## Supplementary material for "Unveiling the hidden biodiversity of microbial chemoreceptor genes in the rare biosphere": MCPsignal_captured_gtdbr207.nw (part 664 of 1806)

```
s__Pseudomonas_E sp000242655--1||s__Pseudomonas_E sp001952855--1||s__Pseudomonas_E sp013386825--1||s__Pseudomonas_E yamanorum--1||s__Pseudomonas_E yamanorum_A--1:heptad_counter=MCP-44H--5:lbd_counter=:lca=d__Bacteria:lca_tree=g__Pseudomonas_E:name=N492553:ref_name_counter=],RS_GCF_002874965.1_protein.faa_NZ_CP025624.1_3576@PF00015_full_PFAM.105.364:0.00290736[&&NHX:Type=GTDB:gtdb_class=c__Gammaproteobacteria:gtdb_domain=d__Bacteria:gtdb_family=f__Pseudomonadaceae:gtdb_genus=g__Pseudomonas_E:gtdb_order=o__Pseudomonadales:gtdb_phylum=p__Proteobacteria:gtdb_species=s__Pseudomonas_E sp002874965:heptad=MCP-44H:species=d__Bacteria_p__Proteobacteria_c__Gammaproteobacteria_o__Pseudomonadales_f__Pseudomonadaceae_g__Pseudomonas_E_s__Pseudomonas_E sp002874965])0.188:0.00529403[&&NHX:Sample_counter=:Type_counter=GTDB--6:capture_class_counter=:capture_domain_counter=:capture_family_counter=:capture_genus_counter=:capture_order_counter=:capture_phylum_counter=:capture_species_counter=:evoltype=D:gtdb_class_counter=c__Gammaproteobacteria--6:gtdb_domain_counter=d__Bacteria--6:gtdb_family_counter=f__Pseudomonadaceae--6:gtdb_genus_counter=g__Pseudomonas_E--6:gtdb_order_counter=o__Pseudomonadales--6:gtdb_phylum_counter=p__Proteobacteria--6:gtdb_species_counter=s__Pseudomonas_E sp000242655--1||s__Pseudomonas_E sp001952855--1||s__Pseudomonas_E sp002874965--1||s__Pseudomonas_E sp013386825--1||s__Pseudomonas_E yamanorum--1||s__Pseudomonas_E yamanorum_A--1:heptad_counter=MCP-44H--6:lbd_counter=:lca=d__Bacteria:lca_tree=g__Pseudomonas_E:name=N492555:ref_name_counter=])0.727:0.00373853[&&NHX:Sample_counter=:Type_counter=GTDB--7:capture_class_counter=:capture_domain_counter=:capture_family_counter=:capture_genus_counter=:capture_order_counter=:capture_phylum_counter=:capture_species_counter=:evoltype=D:gtdb_class_counter=c__Gammaproteobacteria--7:gtdb_domain_counter=d__Bacteria--7:gtdb_family_counter=f__Pseudomonadaceae--7:gtdb_genus_counter=g__Pseudomonas_E--7:gtdb_order_counter=o__Pseudomonadales--7:gtdb_phylum_counter=p__Proteobacteria--7:gtdb_species_counter=s__Pseudomonas_E sp000242655--1||s__Pseudomonas_E sp001952855--1||s__Pseudomonas_E sp002204795--1||s__Pseudomonas_E sp002874965--1||s__Pseudomonas_E sp013386825--1||s__Pseudomonas_E yamanorum--1||s__Pseudomonas_E yamanorum_A--1:heptad_counter=MCP-44H--7:lbd_counter=:lca=d__Bacteria:lca_tree=g__Pseudomonas_E:name=N492556:ref_name_counter=])0.919:0.0115814[&&NHX:Sample_counter=:Type_counter=GTDB--15:capture_class_counter=:capture_domain_counter=:capture_family_counter=:capture_genus_counter=:capture_order_counter=:capture_phylum_counter=:capture_species_counter=:evoltype=D:gtdb_class_counter=c__Gammaproteobacteria--15:gtdb_domain_counter=d__Bacteria--15:gtdb_family_counter=f__Pseudomonadaceae--15:gtdb_genus_counter=g__Pseudomonas_E--15:gtdb_order_counter=o__Pseudomonadales--15:gtdb_phylum_counter=p__Proteobacteria--15:gtdb_species_counter=s__Pseudomonas_E brenneri--1||s__Pseudomonas_E fluorescens_BA--1||s__Pseudomonas_E gessardii--1||s__Pseudomonas_E mucidolens--1||s__Pseudomonas_E proteolytica--1||s__Pseudomonas_E sp000242655--1||s__Pseudomonas_E sp001952855--1||s__Pseudomonas_E sp002204795--1||s__Pseudomonas_E sp002874965--1||s__Pseudomonas_E sp008369295--1||s__Pseudomonas_E sp012985465--1||s__Pseudomonas_E sp012985665--1||s__Pseudomonas_E sp013386825--1||s__Pseudomonas_E yamanorum--1||s__Pseudomonas_E yamanorum_A--1:heptad_counter=MCP-40H--2||MCP-44H--13:lbd_counter=:lca=d__Bacteria:lca_tree=g__Pseudomonas_E:name=N492557:ref_name_counter=],RS_GCF_003852315.1_protein.faa_NZ_CP027762.1_2401@PF00015_full_PFAM.107.365:0.0210335[&&NHX:Type=GTDB:gtdb_class=c__Gammaproteobacteria:gtdb_domain=d__Bacteria:gtdb_family=f__Pseudomonadaceae:gtdb_genus=g__Pseudomonas_E:gtdb_order=o__Pseudomonadales:gtdb_phylum=p__Proteobacteria:gtdb_species=s__Pseudomonas_E sp003014915:heptad=MCP-40H:species=d__Bacteria_p__Proteobacteria_c__Gammaproteobacteria_o__Pseudomonadales_f__Pseudomonadaceae_g__Pseudomonas_E_s__Pseudomonas_E sp003014915])0.729:0.00258701[&&NHX:Sample_counter=:Type_counter=GTDB--16:capture_class_counter=:capture_domain_counter=:capture_family_counter=:capture_genus_counter=:capture_order_counter=:capture_phylum_counter=:capture_species_counter=:evoltype=D:gtdb_class_counter=c__Gammaproteobacteria--16:gtdb_domain_counter=d__Bacteria--16:gtdb_family_counter=f__Pseudomonadaceae--16:gtdb_genus_counter=g__Pseudomonas_E--16:gtdb_order_counter=o__Pseudomonadales--16:gtdb_phylum_counter=p__Proteobacteria--16:gtdb_species_counter=s__Pseudomonas_E brenneri--1||s__Pseudomonas_E fluorescens_BA--1||s__Pseudomonas_E gessardii--1||s__Pseudomonas_E mucidolens--1||s__Pseudomonas_E proteolytica--1||s__Pseudomonas_E sp000242655--1||s__Pseudomonas_E sp001952855--1||s__Pseudomonas_E sp002204795--1||s__Pseudomonas_E sp002874965--1||s__Pseudomonas_E sp003014915--1||s__Pseudomonas_E sp008369295--1||s__Pseudomonas_E sp012985465--1||s__Pseudomonas_E sp012985665--1||s__Pseudomonas_E sp013386825--1||s__Pseudomonas_E yamanorum--1||s__Pseudomonas_E yamanorum_A--1:heptad_counter=MCP-40H--3||MCP-44H--13:lbd_counter=:lca=d__Bacteria:lca_tree=g__Pseudomonas_E:name=N492559:ref_name_counter=])0.253:0.00218706[&&NHX:Sample_counter=rhizpot2--1:Type_counter=GTDB--66||capture--1:capture_class_counter=c__Gammaproteobacteria--1:capture_domain_counter=d__Bacteria--1:capture_family_counter=f__Pseudomonadaceae--1:capture_genus_counter=g__Pseudomonas_E--1:capture_order_counter=o__Pseudomonadales--1:capture_phylum_counter=p__Proteobacteria--1:capture_species_counter=s__Pseudomonas_E trivialis_B--1:evoltype=D:gtdb_class_counter=c__Gammaproteobacteria--66:gtdb_domain_counter=d__Bacteria--66:gtdb_family_counter=f__Pseudomonadaceae--66:gtdb_genus_counter=g__Pseudomonas_E--66:gtdb_order_counter=o__Pseudomonadales--66:gtdb_phylum_counter=p__Proteobacteria--66:gtdb_species_counter=s__Pseudomonas_E antarctica--1||s__Pseudomonas_E antarctica_A--1||s__Pseudomonas_E azotoformans--1||s__Pseudomonas_E azotoformans_A--1||s__Pseudomonas_E azotoformans_B--1||s__Pseudomonas_E brenneri--1||s__Pseudomonas_E canadensis--1||s__Pseudomonas_E cedrina--1||s__Pseudomonas_E costantinii--1||s__Pseudomonas_E cremoris--1||s__Pseudomonas_E edaphica--1||s__Pseudomonas_E extremaustralis--1||s__Pseudomonas_E extremorientalis--1||s__Pseudomonas_E fluorescens--1||s__Pseudomonas_E fluorescens_AJ--1||s__Pseudomonas_E fluorescens_AM--1||s__Pseudomonas_E fluorescens_BA--1||s__Pseudomonas_E fulgida--1||s__Pseudomonas_E gessardii--1||s__Pseudomonas_E kairouanensis--1||s__Pseudomonas_E lurida--1||s__Pseudomonas_E marginalis--1||s__Pseudomonas_E marginalis_B--1||s__Pseudomonas_E mucidolens--1||s__Pseudomonas_E nabeulensis--1||s__Pseudomonas_E orientalis--1||s__Pseudomonas_E orientalis_A--1||s__Pseudomonas_E orientalis_B--1||s__Pseudomonas_E palleroniana--1||s__Pseudomonas_E pisciculturae--1||s__Pseudomonas_E poae--1||s__Pseudomonas_E proteolytica--1||s__Pseudomonas_E reactans--1||s__Pseudomonas_E salomonii--1||s__Pseudomonas_E simiae--1||s__Pseudomonas_E sp000242655--1||s__Pseudomonas_E sp000612585--1||s__Pseudomonas_E sp001952855--1||s__Pseudomonas_E sp002204795--1||s__Pseudomonas_E sp002263605--1||s__Pseudomonas_E sp002843605--1||s__Pseudomonas_E sp002874965--1||s__Pseudomonas_E sp002979555--1||s__Pseudomonas_E sp003013355--1||s__Pseudomonas_E sp003014915--1||s__Pseudomonas_E sp003097075--1||s__Pseudomonas_E sp003851685--1||s__Pseudomonas_E sp003852235--1||s__Pseudomonas_E sp004519405--1||s__Pseudomonas_E sp005938045--1||s__Pseudomonas_E sp008369295--1||s__Pseudomonas_E sp009834565--1||s__Pseudomonas_E sp012844475--1||s__Pseudomonas_E sp012985465--1||s__Pseudomonas_E sp012985665--1||s__Pseudomonas_E sp013385985--1||s__Pseudomonas_E sp013386585--1||s__Pseudomonas_E sp013386825--1||s__Pseudomonas_E sp014207255--1||s__Pseudomonas_E sp900580675--1||s__Pseudomonas_E sp900583165--1||s__Pseudomonas_E sp900591205--1||s__Pseudomonas_E tolaasii--1||s__Pseudomonas_E trivialis--1||s__Pseudomonas_E yamanorum--1||s__Pseudomonas_E yamanorum_A--1:heptad_counter=MCP-40H--25||MCP-44H--42:lbd_counter=:lca=d__Bacteria:lca_tree=g__Pseudomonas_E:name=N492560:ref_name_counter=])0:1.8e-08[&&NHX:Sample_counter=rhizpot2--2:Type_counter=GTDB--66||capture--2:capture_class_counter=c__Gammaproteobacteria--2:capture_domain_counter=d__Bacteria--2:capture_family_counter=f__Pseudomonadaceae--2:capture_genus_counter=g__Pseudomonas_E--2:capture_order_counter=o__Pseudomonadales--2:capture_phylum_counter=p__Proteobacteria--2:capture_species_counter=s__Pseudomonas_E trivialis_B--2:gtdb_class_counter=c__Gammaproteobacteria--66:gtdb_domain_counter=d__Bacteria--66:gtdb_family_counter=f__Pseudomonadaceae--66:gtdb_genus_counter=g__Pseudomonas_E--66:gtdb_order_counter=o__Pseudomonadales--66:gtdb_phylum_counter=p__Proteobacteria--66:gtdb_species_counter=s__Pseudomonas_E antarctica--1||s__Pseudomonas_E antarctica_A--1||s__Pseudomonas_E azotoformans--1||s__Pseudomonas_E azotoformans_A--1||s__Pseudomonas_E azotoformans_B--1||s__Pseudomonas_E brenneri--1||s__Pseudomonas_E canadensis--1||s__Pseudomonas_E cedrina--1||s__Pseudomonas_E costantinii--1||s__Pseudomonas_E cremoris--1||s__Pseudomonas_E edaphica--1||s__Pseudomonas_E extremaustralis--1||s__Pseudomonas_E extremorientalis--1||s__Pseudomonas_E fluorescens--1||s__Pseudomonas_E fluorescens_AJ--1||s__Pseudomonas_E fluorescens_AM--1||s__Pseudomonas_E fluorescens_BA--1||s__Pseudomonas_E fulgida--1||s__Pseudomonas_E gessardii--1||s__Pseudomonas_E kairouanensis--1||s__Pseudomonas_E lurida--1||s__Pseudomonas_E marginalis--1||s__Pseudomonas_E marginalis_B--1||s__Pseudomonas_E mucidolens--1||s__Pseudomonas_E nabeulensis--1||s__Pseudomonas_E orientalis--1||s__Pseudomonas_E orientalis_A--1||s__Pseudomonas_E orientalis_B--1||s__Pseudomonas_E palleroniana--1||s__Pseudomonas_E pisciculturae--1||s__Pseudomonas_E poae--1||s__Pseudomonas_E proteolytica--1||s__Pseudomonas_E reactans--1||s__Pseudomonas_E salomonii--1||s__Pseudomonas_E simiae--1||s__Pseudomonas_E sp000242655--1||s__Pseudomonas_E sp000612585--1||s__Pseudomonas_E sp001952855--1||s__Pseudomonas_E sp002204795--1||s__Pseudomonas_E sp002263605--1||s__Pseudomonas_E sp002843605--1||s__Pseudomonas_E sp002874965--1||s__Pseudomonas_E sp002979555--1||s__Pseudomonas_E sp003013355--1||s__Pseudomonas_E sp003014915--1||s__Pseudomonas_E sp003097075--1||s__Pseudomonas_E sp003851685--1||s__Pseudomonas_E sp003852235--1||s__Pseudomonas_E sp004519405--1||s__Pseudomonas_E sp005938045--1||s__Pseudomonas_E sp008369295--1||s__Pseudomonas_E sp009834565--1||s__Pseudomonas_E sp012844475--1||s__Pseudomonas_E sp012985465--1||s__Pseudomonas_E sp012985665--1||s__Pseudomonas_E sp013385985--1||s__Pseudomonas_E sp013386585--1||s__Pseudomonas_E sp013386825--1||s__Pseudomonas_E sp014207255--1||s__Pseudomonas_E sp900580675--1||s__Pseudomonas_E sp900583165--1||s__Pseudomonas_E sp900591205--1||s__Pseudomonas_E tolaasii--1||s__Pseudomonas_E trivialis--1||s__Pseudomonas_E yamanorum--1||s__Pseudomonas_E yamanorum_A--1:heptad_counter=MCP-40H--26||MCP-44H--42:lbd_counter=:lca=d__Bacteria:lca_tree=g__Pseudomonas_E:name=N492561:ref_name_counter=],(d4469ac8-34ab-42b2-be01-9f432b7acc35_4@MCPsignal.618.702:0.0092074[&&NHX:Sample=rhizpot2:Type=capture:capture_class=c__Alphaproteobacteria:capture_domain=d__Bacteria:capture_family=f__Magnetospirillaceae:capture_genus=g__Phaeospirillum:capture_order=o__Rhodospirillales:capture_phylum=p__Proteobacteria:capture_species=s__Phaeospirillum sp903853455:heptad=MCP-40H],((((RS_GCF_013778505.1_protein.faa_NZ_JAAOWU010000020.1_28@PF00015_full_PFAM.107.370:0.012833[&&NHX:Type=GTDB:gtdb_class=c__Gammaproteobacteria:gtdb_domain=d__Bacteria:gtdb_family=f__Pseudomonadaceae:gtdb_genus=g__Pseudomonas_E:gtdb_order=o__Pseudomonadales:gtdb_phylum=p__Proteobacteria:gtdb_species=s__Pseudomonas_E sivasensis:heptad=MCP-40H:species=d__Bacteria_p__Proteobacteria_c__Gammaproteobacteria_o__Pseudomonadales_f__Pseudomonadaceae_g__Pseudomonas_E_s__Pseudomonas_E sivasensis],(RS_GCF_009866765.1_protein.faa_NZ_CP019431.1_3251@PF00015_full_PFAM.106.374:0.00728784[&&NHX:Type=GTDB:gtdb_class=c__Gammaproteobacteria:gtdb_domain=d__Bacteria:gtdb_family=f__Pseudomonadaceae:gtdb_genus=g__Pseudomonas_E:gtdb_order=o__Pseudomonadales:gtdb_phylum=p__Proteobacteria:gtdb_species=s__Pseudomonas_E sp009866765:heptad=MCP-44H:species=d__Bacteria_p__Proteobacteria_c__Gammaproteobacteria_o__Pseudomonadales_f__Pseudomonadaceae_g__Pseudomonas_E_s__Pseudomonas_E sp009866765],RS_GCF_015163715.1_protein.faa_NZ_JADDUM010000001.1_2@PF00015_full_PFAM.104.373:0.0173437[&&NHX:Type=GTDB:gtdb_class=c__Gammaproteobacteria:gtdb_domain=d__Bacteria:gtdb_family=f__Pseudomonadaceae:gtdb_genus=g__Pseudomonas_E:gtdb_order=o__Pseudomonadales:gtdb_phylum=p__Proteobacteria:gtdb_species=s__Pseudomonas_E cyclaminis:heptad=MCP-44H:species=d__Bacteria_p__Proteobacteria_c__Gammaproteobacteria_o__Pseudomonadales_f__Pseudomonadaceae_g__Pseudomonas_E_s__Pseudomonas_E cyclaminis])0:5e-09[&&NHX:Sample_counter=:Type_counter=GTDB--2:capture_class_counter=:capture_domain_counter=:capture_family_counter=:capture_genus_counter=:capture_order_counter=:capture_phylum_counter=:capture_species_counter=:evoltype=D:gtdb_class_counter=c__Gammaproteobacteria--2:gtdb_domain_counter=d__Bacteria--2:gtdb_family_counter=f__Pseudomonadaceae--2:gtdb_genus_counter=g__Pseudomonas_E--2:gtdb_order_counter=o__Pseudomonadales--2:gtdb_phylum_counter=p__Proteobacteria--2:gtdb_species_counter=s__Pseudomonas_E cyclaminis--1||s__Pseudomonas_E sp009866765--1:heptad_counter=MCP-44H--2:lbd_counter=:lca=d__Bacteria:lca_tree=g__Pseudomonas_E:name=N492566:ref_name_counter=])0.781:0.00483914[&&NHX:Sample_counter=:Type_counter=GTDB--3:capture_class_counter=:capture_domain_counter=:capture_family_counter=:capture_genus_counter=:capture_order_counter=:capture_phylum_counter=:capture_species_counter=:evoltype=D:gtdb_class_counter=c__Gammaproteobacteria--3:gtdb_domain_counter=d__Bacteria--3:gtdb_family_counter=f__Pseudomonadaceae--3:gtdb_genus_counter=g__Pseudomonas_E--3:gtdb_order_counter=o__Pseudomonadales--3:gtdb_phylum_counter=p__Proteobacteria--3:gtdb_species_counter=s__Pseudomonas_E cyclaminis--1||s__Pseudomonas_E sivasensis--1||s__Pseudomonas_E sp009866765--1:heptad_counter=MCP-40H--1||MCP-44H--2:lbd_counter=:lca=d__Bacteria:lca_tree=g__Pseudomonas_E:name=N492567:ref_name_counter=],(RS_GCF_007858185.1_protein.faa_NZ_VFES01000007.1_116@PF00015_full_PFAM.107.376:0.00838539[&&NHX:Type=GTDB:gtdb_class=c__Gammaproteobacteria:gtdb_domain=d__Bacteria:gtdb_family=f__Pseudomonadaceae:gtdb_genus=g__Pseudomonas_E:gtdb_order=o__Pseudomonadales:gtdb_phylum=p__Proteobacteria:gtdb_species=s__Pseudomonas_E grimontii:heptad=MCP-44H:species=d__Bacteria_p__Proteobacteria_c__Gammaproteobacteria_o__Pseudomonadales_f__Pseudomonadaceae_g__Pseudomonas_E_s__Pseudomonas_E grimontii],RS_GCF_001269925.1_protein.faa_NZ_LHVO01000046.1_28@PF00015_full_PFAM.121.395:0.00828083[&&NHX:Type=GTDB:gtdb_class=c__Gammaproteobacteria:gtdb_domain=d__Bacteria:gtdb_family=f__Pseudomonadaceae:gtdb_genus=g__Pseudomonas_E:gtdb_order=o__Pseudomonadales:gtdb_phylum=p__Proteobacteria:gtdb_species=s__Pseudomonas_E sp001269925:heptad=MCP-40H:species=d__Bacteria_p__Proteobacteria_c__Gammaproteobacteria_o__Pseudomonadales_f__Pseudomonadaceae_g__Pseudomonas_E_s__Pseudomonas_E sp001269925])0.975:0.0140962[&&NHX:Sample_counter=:Type_counter=GTDB--2:capture_class_counter=:capture_domain_counter=:capture_family_counter=:capture_genus_counter=:capture_order_counter=:capture_phylum_counter=:capture_species_counter=:evoltype=D:gtdb_class_counter=c__Gammaproteobacteria--2:gtdb_domain_counter=d__Bacteria--2:gtdb_family_counter=f__Pseudomonadaceae--2:gtdb_genus_counter=g__Pseudomonas_E--2:gtdb_order_counter=o__Pseudomonadales--2:gtdb_phylum_counter=p__Proteobacteria--2:gtdb_species_counter=s__Pseudomonas_E grimontii--1||s__Pseudomonas_E sp001269925--1:heptad_counter=MCP-40H--1||MCP-44H--1:lbd_counter=:lca=d__Bacteria:lca_tree=g__Pseudomonas_E:name=N492570:ref_name_counter=])0.748:0.00230562[&&NHX:Sample_counter=:Type_counter=GTDB--5:capture_class_counter=:capture_domain_counter=:capture_family_counter=:capture_genus_counter=:capture_order_counter=:capture_phylum_counter=:capture_species_counter=:evoltype=D:gtdb_class_counter=c__Gammaproteobacteria--5:gtdb_domain_counter=d__Bacteria--5:gtdb_family_counter=f__Pseudomonadaceae--5:gtdb_genus_counter=g__Pseudomonas_E--5:gtdb_order_counter=o__Pseudomonadales--5:gtdb_phylum_counter=p__Proteobacteria--5:gtdb_species_counter=s__Pseudomonas_E cyclaminis--1||s__Pseudomonas_E grimontii--1||s__Pseudomonas_E sivasensis--1||s__Pseudomonas_E sp001269925--1||s__Pseudomonas_E sp009866765--1:heptad_counter=MCP-40H--2||MCP-44H--3:lbd_counter=:lca=d__Bacteria:lca_tree=g__Pseudomonas_E:name=N492571:ref_name_counter=],(RS_GCF_002022265.1_protein.faa_NZ_MSDE01000012.1_127@PF00015_full_PFAM.109.390:0.0157049[&&NHX:Type=GTDB:gtdb_class=c__Gammaproteobacteria:gtdb_domain=d__Bacteria:gtdb_family=f__Pseudomonadaceae:gtdb_genus=g__Pseudomonas_E:gtdb_order=o__Pseudomonadales:gtdb_phylum=p__Proteobacteria:gtdb_species=s__Pseudomonas_E fluorescens_C:heptad=MCP-40H:species=d__Bacteria_p__Proteobacteria_c__Gammaproteobacteria_o__Pseudomonadales_f__Pseudomonadaceae_g__Pseudomonas_E_s__Pseudomonas_E fluorescens_C],(RS_GCF_001186335.1_protein.faa_NZ_CP011507.1_450@PF00015_full_PFAM.143.358:0.0065813[&&NHX:Type=GTDB:gtdb_class=c__Gammaproteobacteria:gtdb_domain=d__Bacteria:gtdb_family=f__Pseudomonadaceae:gtdb_genus=g__Pseudomonas_E:gtdb_order=o__Pseudomonadales:gtdb_phylum=p__Proteobacteria:gtdb_species=s__Pseudomonas_E trivialis_B:heptad=MCP-44H:species=d__Bacteria_p__Proteobacteria_c__Gammaproteobacteria_o__Pseudomonadales_f__Pseudomonadaceae_g__Pseudomonas_E_s__Pseudomonas_E trivialis_B],RS_GCF_019139815.1_protein.faa_NZ_CP077079.1_2582@PF00015_full_PFAM.102.381:0.00704047[&&NHX:Type=GTDB:gtdb_class=c__Gammaproteobacteria:gtdb_domain=d__Bacteria:gtdb_family=f__Pseudomonadaceae:gtdb_genus=g__Pseudomonas_E:gtdb_order=o__Pseudomonadales:gtdb_phylum=p__Proteobacteria:gtdb_species=s__Pseudomonas_E sp900005815:heptad=MCP-40H:species=d__Bacteria_p__Proteobacteria_c__Gammaproteobacteria_o__Pseudomonadales_f__Pseudomonadaceae_g__Pseudomonas_E_s__Pseudomonas_E sp900005815])0.895:0.00698015[&&NHX:Sample_counter=:Type_counter=GTDB--2:capture_class_counter=:capture_domain_counter=:capture_family_counter=:capture_genus_counter=:capture_order_counter=:capture_phylum_counter=:capture_species_counter=:evoltype=D:gtdb_class_counter=c__Gammaproteobacteria--2:gtdb_domain_counter=d__Bacteria--2:gtdb_family_counter=f__Pseudomonadaceae--2:gtdb_genus_counter=g__Pseudomonas_E--2:gtdb_order_counter=o__Pseudomonadales--2:gtdb_phylum_counter=p__Proteobacteria--2:gtdb_species_counter=s__Pseudomonas_E sp900005815--1||s__Pseudomonas_E trivialis_B--1:heptad_counter=MCP-40H--1||MCP-44H--1:lbd_counter=:lca=d__Bacteria:lca_tree=g__Pseudomonas_E:name=N492575:ref_name_counter=])0.75:0.00215576[&&NHX:Sample_counter=:Type_counter=GTDB--3:capture_class_counter=:capture_domain_counter=:capture_family_counter=:capture_genus_counter=:capture_order_counter=:capture_phylum_counter=:capture_species_counter=:evoltype=D:gtdb_class_counter=c__Gammaproteobacteria--3:gtdb_domain_counter=d__Bacteria--3:gtdb_family_counter=f__Pseudomonadaceae--3:gtdb_genus_counter=g__Pseudomonas_E--3:gtdb_order_counter=o__Pseudomonadales--3:gtdb_phylum_counter=p__Proteobacteria--3:gtdb_species_counter=s__Pseudomonas_E fluorescens_C--1||s__Pseudomonas_E sp900005815--1||s__Pseudomonas_E trivialis_B--1:heptad_counter=MCP-40H--2||MCP-44H--1:lbd_counter=:lca=d__Bacteria:lca_tree=g__Pseudomonas_E:name=N492576:ref_name_counter=])0.886:0.00636194[&&NHX:Sample_counter=:Type_counter=GTDB--8:capture_class_counter=:capture_domain_counter=:capture_family_counter=:capture_genus_counter=:capture_order_counter=:capture_phylum_counter=:capture_species_counter=:evoltype=D:gtdb_class_counter=c__Gammaproteobacteria--8:gtdb_domain_counter=d__Bacteria--8:gtdb_family_counter=f__Pseudomonadaceae--8:gtdb_genus_counter=g__Pseudomonas_E--8:gtdb_order_counter=o__Pseudomonadales--8:gtdb_phylum_counter=p__Proteobacteria--8:gtdb_species_counter=s__Pseudomonas_E cyclaminis--1||s__Pseudomonas_E fluorescens_C--1||s__Pseudomonas_E grimontii--1||s__Pseudomonas_E sivasensis--1||s__Pseudomonas_E sp001269925--1||s__Pseudomonas_E sp009866765--1||s__Pseudomonas_E sp900005815--1||s__Pseudomonas_E trivialis_B--1:heptad_counter=MCP-40H--4||MCP-44H--4:lbd_counter=:lca=d__Bacteria:lca_tree=g__Pseudomonas_E:name=N492577:ref_name_counter=],(RS_GCF_014851685.1_protein.faa_NZ_JACVAC010000009.1_172@PF00015_full_PFAM.103.376:0.00721458[&&NHX:Type=GTDB:gtdb_class=c__Gammaproteobacteria:gtdb_domain=d__Bacteria:gtdb_family=f__Pseudomonadaceae:gtdb_genus=g__Pseudomonas_E:gtdb_order=o__Pseudomonadales:gtdb_phylum=p__Proteobacteria:gtdb_species=s__Pseudomonas_E sp014851685:heptad=MCP-44H:species=d__Bacteria_p__Proteobacteria_c__Gammaproteobacteria_o__Pseudomonadales_f__Pseudomonadaceae_g__Pseudomonas_E_s__Pseudomonas_E sp014851685],(RS_GCF_003852405.1_protein.faa_NZ_QAJM01000011.1_5@PF00015_full_PFAM.96.351:0.00271729[&&NHX:Type=GTDB:gtdb_class=c__Gammaproteobacteria:gtdb_domain=d__Bacteria:gtdb_family=f__Pseudomonadaceae:gtdb_genus=g__Pseudomonas_E:gtdb_order=o__Pseudomonadales:gtdb_phylum=p__Proteobacteria:gtdb_species=s__Pseudomonas_E sp003852405:heptad=MCP-44H:species=d__Bacteria_p__Proteobacteria_c__Gammaproteobacteria_o__Pseudomonadales_f__Pseudomonadaceae_g__Pseudomonas_E_s__Pseudomonas_E sp003852405],RS_GCF_000346755.1_protein.faa_NZ_ANNV01000074.1_12@PF00015_full_PFAM.100.351:5e-09[&&NHX:Type=GTDB:gtdb_class=c__Gammaproteobacteria:gtdb_domain=d__Bacteria:gtdb_family=f__Pseudomonadaceae:gtdb_genus=g__Pseudomonas_E:gtdb_order=o__Pseudomonadales:gtdb_phylum=p__Proteobacteria:gtdb_species=s__Pseudomonas_E sp000346755:heptad=MCP-44H:species=d__Bacteria_p__Proteobacteria_c__Gammaproteobacteria_o__Pseudomonadales_f__Pseudomonadaceae_g__Pseudomonas_E_s__Pseudomonas_E sp000346755])0.913:0.00818756[&&NHX:Sample_counter=:Type_counter=GTDB--2:capture_class_counter=:capture_domain_counter=:capture_family_counter=:capture_genus_counter=:capture_order_counter=:capture_phylum_counter=:capture_species_counter=:evoltype=D:gtdb_class_counter=c__Gammaproteobacteria--2:gtdb_domain_counter=d__Bacteria--2:gtdb_family_counter=f__Pseudomonadaceae--2:gtdb_genus_counter=g__Pseudomonas_E--2:gtdb_order_counter=o__Pseudomonadales--2:gtdb_phylum_counter=p__Proteobacteria--2:gtdb_species_counter=s__Pseudomonas_E sp000346755--1||s__Pseudomonas_E sp003852405--1:heptad_counter=MCP-44H--2:lbd_counter=:lca=d__Bacteria:lca_tree=g__Pseudomonas_E:name=N492581:ref_name_counter=])0.771:0.00375552[&&NHX:Sample_counter=:Type_counter=GTDB--3:capture_class_counter=:capture_domain_counter=:capture_family_counter=:capture_genus_counter=:capture_order_counter=:capture_phylum_counter=:capture_species_counter=:evoltype=D:gtdb_class_counter=c__Gammaproteobacteria--3:gtdb_domain_counter=d__Bacteria--3:gtdb_family_counter=f__Pseudomonadaceae--3:gtdb_genus_counter=g__Pseudomonas_E--3:gtdb_order_counter=o__Pseudomonadales--3:gtdb_phylum_counter=p__Proteobacteria--3:gtdb_species_counter=s__Pseudomonas_E sp000346755--1||s__Pseudomonas_E sp003852405--1||s__Pseudomonas_E sp014851685--1:heptad_counter=MCP-44H--3:lbd_counter=:lca=d__Bacteria:lca_tree=g__Pseudomonas_E:name=N492582:ref_name_counter=])0.027:0.00138409[&&NHX:Sample_counter=:Type_counter=GTDB--11:capture_class_counter=:capture_domain_counter=:capture_family_counter=:capture_genus_counter=:capture_order_counter=:capture_phylum_counter=:capture_species_counter=:evoltype=D:gtdb_class_counter=c__Gammaproteobacteria--11:gtdb_domain_counter=d__Bacteria--11:gtdb_family_counter=f__Pseudomonadaceae--11:gtdb_genus_counter=g__Pseudomonas_E--11:gtdb_order_counter=o__Pseudomonadales--11:gtdb_phylum_counter=p__Proteobacteria--11:gtdb_species_counter=s__Pseudomonas_E cyclaminis--1||s__Pseudomonas_E fluorescens_C--1||s__Pseudomonas_E grimontii--1||s__Pseudomonas_E sivasensis--1||s__Pseudomonas_E sp000346755--1||s__Pseudomonas_E sp001269925--1||s__Pseudomonas_E sp003852405--1||s__Pseudomonas_E sp009866765--1||s__Pseudomonas_E sp014851685--1||s__Pseudomonas_E sp900005815--1||s__Pseudomonas_E trivialis_B--1:heptad_counter=MCP-40H--4||MCP-44H--7:lbd_counter=:lca=d__Bacteria:lca_tree=g__Pseudomonas_E:name=N492583:ref_name_counter=])0:2.8e-08[&&NHX:Sample_counter=rhizpot2--1:Type_counter=GTDB--11||capture--1:capture_class_counter=c__Alphaproteobacteria--1:capture_domain_counter=d__Bacteria--1:capture_family_counter=f__Magnetospirillaceae--1:capture_genus_counter=g__Phaeospirillum--1:capture_order_counter=o__Rhodospirillales--1:capture_phylum_counter=p__Proteobacteria--1:capture_species_counter=s__Phaeospirillum sp903853455--1:gtdb_class_counter=c__Gammaproteobacteria--11:gtdb_domain_counter=d__Bacteria--11:gtdb_family_counter=f__Pseudomonadaceae--11:gtdb_genus_counter=g__Pseudomonas_E--11:gtdb_order_counter=o__Pseudomonadales--11:gtdb_phylum_counter=p__Proteobacteria--11:gtdb_species_counter=s__Pseudomonas_E cyclaminis--1||s__Pseudomonas_E fluorescens_C--1||s__Pseudomonas_E grimontii--1||s__Pseudomonas_E sivasensis--1||s__Pseudomonas_E sp000346755--1||s__Pseudomonas_E sp001269925--1||s__Pseudomonas_E sp003852405--1||s__Pseudomonas_E sp009866765--1||s__Pseudomonas_E sp014851685--1||s__Pseudomonas_E sp900005815--1||s__Pseudomonas_E trivialis_B--1:heptad_counter=MCP-40H--5||MCP-44H--7:lbd_counter=:lca=d__Bacteria:lca_tree=g__Pseudomonas_E:name=N492584:ref_name_counter=])0:5e-09[&&NHX:Sample_counter=rhizpot2--3:Type_counter=GTDB--77||capture--3:capture_class_counter=c__Alphaproteobacteria--1||c__Gammaproteobacteria--2:capture_domain_counter=d__Bacteria--3:capture_family_counter=f__Magnetospirillaceae--1||f__Pseudomonadaceae--2:capture_genus_counter=g__Phaeospirillum--1||g__Pseudomonas_E--2:capture_order_counter=o__Pseudomonadales--2||o__Rhodospirillales--1:capture_phylum_counter=p__Proteobacteria--3:capture_species_counter=s__Phaeospirillum sp903853455--1||s__Pseudomonas_E trivialis_B--2:evoltype=D:gtdb_class_counter=c__Gammaproteobacteria--77:gtdb_domain_counter=d__Bacteria--77:gtdb_family_counter=f__Pseudomonadaceae--77:gtdb_genus_counter=g__Pseudomonas_E--77:gtdb_order_counter=o__Pseudomonadales--77:gtdb_phylum_counter=p__Proteobacteria--77:gtdb_species_counter=s__Pseudomonas_E antarctica--1||s__Pseudomonas_E antarctica_A--1||s__Pseudomonas_E azotoformans--1||s__Pseudomonas_E azotoformans_A--1||s__Pseudomonas_E azotoformans_B--1||s__Pseudomonas_E brenneri--1||s__Pseudomonas_E canadensis--1||s__Pseudomonas_E cedrina--1||s__Pseudomonas_E costantinii--1||s__Pseudomonas_E cremoris--1||s__Pseudomonas_E cyclaminis--1||s__Pseudomonas_E edaphica--1||s__Pseudomonas_E extremaustralis--1||s__Pseudomonas_E extremorientalis--1||s__Pseudomonas_E fluorescens--1||s__Pseudomonas_E fluorescens_AJ--1||s__Pseudomonas_E fluorescens_AM--1||s__Pseudomonas_E fluorescens_BA--1||s__Pseudomonas_E fluorescens_C--1||s__Pseudomonas_E fulgida--1||s__Pseudomonas_E gessardii--1||s__Pseudomonas_E grimontii--1||s__Pseudomonas_E kairouanensis--1||s__Pseudomonas_E lurida--1||s__Pseudomonas_E marginalis--1||s__Pseudomonas_E marginalis_B--1||s__Pseudomonas_E mucidolens--1||s__Pseudomonas_E nabeulensis--1||s__Pseudomonas_E orientalis--1||s__Pseudomonas_E orientalis_A--1||s__Pseudomonas_E orientalis_B--1||s__Pseudomonas_E palleroniana--1||s__Pseudomonas_E pisciculturae--1||s__Pseudomonas_E poae--1||s__Pseudomonas_E proteolytica--1||s__Pseudomonas_E reactans--1||s__Pseudomonas_E salomonii--1||s__Pseudomonas_E simiae--1||s__Pseudomonas_E sivasensis--1||s__Pseudomonas_E sp000242655--1||s__Pseudomonas_E sp000346755--1||s__Pseudomonas_E sp000612585--1||s__Pseudomonas_E sp001269925--1||s__Pseudomonas_E sp001952855--1||s__Pseudomonas_E sp002204795--1||s__Pseudomonas_E sp002263605--1||s__Pseudomonas_E sp002843605--1||s__Pseudomonas_E sp002874965--1||s__Pseudomonas_E sp002979555--1||s__Pseudomonas_E sp003013355--1||s__Pseudomonas_E sp003014915--1||s__Pseudomonas_E sp003097075--1||s__Pseudomonas_E sp003851685--1||s__Pseudomonas_E sp003852235--1||s__Pseudomonas_E sp003852405--1||s__Pseudomonas_E sp004519405--1||s__Pseudomonas_E sp005938045--1||s__Pseudomonas_E sp008369295--1||s__Pseudomonas_E sp009834565--1||s__Pseudomonas_E sp009866765--1||s__Pseudomonas_E sp012844475--1||s__Pseudomonas_E sp012985465--1||s__Pseudomonas_E sp012985665--1||s__Pseudomonas_E sp013385985--1||s__Pseudomonas_E sp013386585--1||s__Pseudomonas_E sp013386825--1||s__Pseudomonas_E sp014207255--1||s__Pseudomonas_E sp014851685--1||s__Pseudomonas_E sp900005815--1||s__Pseudomonas_E sp900580675--1||s__Pseudomonas_E sp900583165--1||s__Pseudomonas_E sp900591205--1||s__Pseudomonas_E tolaasii--1||s__Pseudomonas_E trivialis--1||s__Pseudomonas_E trivialis_B--1||s__Pseudomonas_E yamanorum--1||s__Pseudomonas_E yamanorum_A--1:heptad_counter=MCP-40H--31||MCP-44H--49:lbd_counter=:lca=d__Bacteria:lca_tree=g__Pseudomonas_E:name=N492585:ref_name_counter=],((((0368a157-49c8-4f83-8053-568e9b2d31ab_1@MCPsignal.263.438:0.0217932[&&NHX:Sample=rhizpot3:Type=capture:besthit=97.8:bitscore=300.0:capture_class=c__Gammaproteobacteria:capture_domain=d__Bacteria:capture_family=f__Pseudomonadaceae:capture_genus=g__Pseudomonas_E:capture_order=o__Pseudomonadales:capture_phylum=p__Proteobacteria:capture_species=s__Pseudomonas_E veronii:evalue=4.93e-104:gapopen=1.0:heptad=MCP-40H:length=178.0:mismatch=1.0:qcovhsp=100.0:qend=175.0:qstart=1.0:ref_name=RS_GCF_001439695.1_protein.faa_NZ_JYLL01000008.1_182@PF00015_full_PFAM.109.375:scovhsp=66.9:send=208.0:sstart=31.0],8fec6750-61fe-48e2-9c0d-801a9c0f3fcc_6@MCPsignal.332.454:5e-09[&&NHX:Sample=rhizpot3:Type=capture:capture_class=c__Gammaproteobacteria:capture_domain=d__Bacteria:capture_family=f__Pseudomonadaceae:capture_genus=g__Pseudomonas_E:capture_order=o__Pseudomonadales:capture_phylum=p__Proteobacteria:capture_species=s__Pseudomonas_E veronii:heptad=MCP-40H])0:5e-09[&&NHX:Sample_counter=rhizpot3--2:Type_counter=capture--2:besthit_avg=97.8:besthit_max=97.8:besthit_min=97.8:besthit_std=0:besthit_sum=97.8:bitscore_avg=300.0:bitscore_max=300.0:bitscore_min=300.0:bitscore_std=0:bitscore_sum=300.0:capture_class_counter=c__Gammaproteobacteria--2:capture_domain_counter=d__Bacteria--2:capture_family_counter=f__Pseudomonadaceae--2:capture_genus_counter=g__Pseudomonas_E--2:capture_order_counter=o__Pseudomonadales--2:capture_phylum_counter=p__Proteobacteria--2:capture_species_counter=s__Pseudomonas_E veronii--2:evalue_avg=4.93e-104:evalue_max=4.93e-104:evalue_min=4.93e-104:evalue_std=0:evalue_sum=4.93e-104:gapopen_avg=1.0:gapopen_max=1.0:gapopen_min=1.0:gapopen_std=0:gapopen_sum=1.0:gtdb_class_counter=:gtdb_domain_counter=:gtdb_family_counter=:gtdb_genus_counter=:gtdb_order_counter=:gtdb_phylum_counter=:gtdb_species_counter=:heptad_counter=MCP-40H--2:lbd_counter=:length_avg=178.0:length_max=178.0:length_min=178.0:length_std=0:length_sum=178.0:mismatch_avg=1.0:mismatch_max=1.0:mismatch_min=1.0:mismatch_std=0:mismatch_sum=1.0:name=N492588:qcovhsp_avg=100.0:qcovhsp_max=100.0:qcovhsp_min=100.0:qcovhsp_std=0:qcovhsp_sum=100.0:qend_avg=175.0:qend_max=175.0:qend_min=175.0:qend_std=0:qend_sum=175.0:qstart_avg=1.0:qstart_max=1.0:qstart_min=1.0:qstart_std=0:qstart_sum=1.0:ref_name_counter=RS_GCF_001439695.1_protein.faa_NZ_JYLL01000008.1_182@PF00015_full_PFAM.109.375--1:scovhsp_avg=66.9:scovhsp_max=66.9:scovhsp_min=66.9:scovhsp_std=0:scovhsp_sum=66.9:send_avg=208.0:send_max=208.0:send_min=208.0:send_std=0:send_sum=208.0:sstart_avg=31.0:sstart_max=31.0:sstart_min=31.0:sstart_std=0:sstart_sum=31.0],(((ec3f7530-22f3-4e78-b6fe-d4eecc5845e7_5@MCPsignal.334.436:0.00820958[&&NHX:Sample=rhizpot3:Type=capture:capture_class=c__Gammaproteobacteria:capture_domain=d__Bacteria:capture_family=f__Pseudomonadaceae:capture_genus=g__Pseudomonas_E:capture_order=o__Pseudomonadales:capture_phylum=p__Proteobacteria:capture_species=s__Pseudomonas_E veronii:heptad=MCP-40H],1245261c-5ceb-4c5e-8de1-bcb04e3b630a_2@MCPsignal.183.363:0.00407414[&&NHX:Sample=rhizpot3:Type=capture:besthit=98.9:bitscore=311.0:capture_class=c__Gammaproteobacteria:capture_domain=d__Bacteria:capture_family=f__Pseudomonadaceae:capture_genus=g__Pseudomonas_E:capture_order=o__Pseudomonadales:capture_phylum=p__Proteobacteria:capture_species=s__Pseudomonas_E veronii:evalue=3.32e-108:gapopen=1.0:heptad=MCP-40H:length=181.0:mismatch=1.0:qcovhsp=100.0:qend=180.0:qstart=1.0:ref_name=RS_GCF_001439695.1_protein.faa_NZ_JYLL01000008.1_182@PF00015_full_PFAM.109.375:scovhsp=68.0:send=211.0:sstart=31.0])0:1.8e-08[&&NHX:Sample_counter=rhizpot3--2:Type_counter=capture--2:besthit_avg=98.9:besthit_max=98.9:besthit_min=98.9:besthit_std=0:besthit_sum=98.9:bitscore_avg=311.0:bitscore_max=311.0:bitscore_min=311.0:bitscore_std=0:bitscore_sum=311.0:capture_class_counter=c__Gammaproteobacteria--2:capture_domain_counter=d__Bacteria--2:capture_family_counter=f__Pseudomonadaceae--2:capture_genus_counter=g__Pseudomonas_E--2:capture_order_counter=o__Pseudomonadales--2:capture_phylum_counter=p__Proteobacteria--2:capture_species_counter=s__Pseudomonas_E veronii--2:evalue_avg=3.32e-108:evalue_max=3.32e-108:evalue_min=3.32e-108:evalue_std=0:evalue_sum=3.32e-108:gapopen_avg=1.0:gapopen_max=1.0:gapopen_min=1.0:gapopen_std=0:gapopen_sum=1.0:gtdb_class_counter=:gtdb_domain_counter=:gtdb_family_counter=:gtdb_genus_counter=:gtdb_order_counter=:gtdb_phylum_counter=:gtdb_species_counter=:heptad_counter=MCP-40H--2:lbd_counter=:length_avg=181.0:length_max=181.0:length_min=181.0:length_std=0:length_sum=181.0:mismatch_avg=1.0:mismatch_max=1.0:mismatch_min=1.0:mismatch_std=0:mismatch_sum=1.0:name=N492591:qcovhsp_avg=100.0:qcovhsp_max=100.0:qcovhsp_min=100.0:qcovhsp_std=0:qcovhsp_sum=100.0:qend_avg=180.0:qend_max=180.0:qend_min=180.0:qend_std=0:qend_sum=180.0:qstart_avg=1.0:qstart_max=1.0:qstart_min=1.0:qstart_std=0:qstart_sum=1.0:ref_name_counter=RS_GCF_001439695.1_protein.faa_NZ_JYLL01000008.1_182@PF00015_full_PFAM.109.375--1:scovhsp_avg=68.0:scovhsp_max=68.0:scovhsp_min=68.0:scovhsp_std=0:scovhsp_sum=68.0:send_avg=211.0:send_max=211.0:send_min=211.0:send_std=0:send_sum=211.0:sstart_avg=31.0:sstart_max=31.0:sstart_min=31.0:sstart_std=0:sstart_sum=31.0],264483f9-cf4b-4c55-b1ca-0ff0e6f00599_4@MCPsignal.265.374:0.0151817[&&NHX:Sample=rhizpot3:Type=capture:capture_class=c__Gammaproteobacteria:capture_domain=d__Bacteria:capture_family=f__Pseudomonadaceae:capture_genus=g__Pseudomonas_E:capture_order=o__Pseudomonadales:capture_phylum=p__Proteobacteria:capture_species=s__Pseudomonas_E veronii:heptad=MCP-40H])0:1.8e-08[&&NHX:Sample_counter=rhizpot3--3:Type_counter=capture--3:besthit_avg=98.9:besthit_max=98.9:besthit_min=98.9:besthit_std=0:besthit_sum=98.9:bitscore_avg=311.0:bitscore_max=311.0:bitscore_min=311.0:bitscore_std=0:bitscore_sum=311.0:capture_class_counter=c__Gammaproteobacteria--3:capture_domain_counter=d__Bacteria--3:capture_family_counter=f__Pseudomonadaceae--3:capture_genus_counter=g__Pseudomonas_E--3:capture_order_counter=o__Pseudomonadales--3:capture_phylum_counter=p__Proteobacteria--3:capture_species_counter=s__Pseudomonas_E veronii--3:evalue_avg=3.32e-108:evalue_max=3.32e-108:evalue_min=3.32e-108:evalue_std=0:evalue_sum=3.32e-108:gapopen_avg=1.0:gapopen_max=1.0:gapopen_min=1.0:gapopen_std=0:gapopen_sum=1.0:gtdb_class_counter=:gtdb_domain_counter=:gtdb_family_counter=:gtdb_genus_counter=:gtdb_order_counter=:gtdb_phylum_counter=:gtdb_species_counter=:heptad_counter=MCP-40H--3:lbd_counter=:length_avg=181.0:length_max=181.0:length_min=181.0:length_std=0:length_sum=181.0:mismatch_avg=1.0:mismatch_max=1.0:mismatch_min=1.0:mismatch_std=0:mismatch_sum=1.0:name=N492593:qcovhsp_avg=100.0:qcovhsp_max=100.0:qcovhsp_min=100.0:qcovhsp_std=0:qcovhsp_sum=100.0:qend_avg=180.0:qend_max=180.0:qend_min=180.0:qend_std=0:qend_sum=180.0:qstart_avg=1.0:qstart_max=1.0:qstart_min=1.0:qstart_std=0:qstart_sum=1.0:ref_name_counter=RS_GCF_001439695.1_protein.faa_NZ_JYLL01000008.1_182@PF00015_full_PFAM.109.375--1:scovhsp_avg=68.0:scovhsp_max=68.0:scovhsp_min=68.0:scovhsp_std=0:scovhsp_sum=68.0:send_avg=211.0:send_max=211.0:send_min=211.0:send_std=0:send_sum=211.0:sstart_avg=31.0:sstart_max=31.0:sstart_min=31.0:sstart_std=0:sstart_sum=31.0],bf9a8fb7-b3d1-4d5d-b54a-f11ad8231bf3_3@MCPsignal.176.265:5e-09[&&NHX:Sample=rhizpot3:Type=capture:capture_class=c__Gammaproteobacteria:capture_domain=d__Bacteria:capture_family=f__Pseudomonadaceae:capture_genus=g__Pseudomonas_E:capture_order=o__Pseudomonadales:capture_phylum=p__Proteobacteria:capture_species=s__Pseudomonas_E veronii:heptad=MCP-40H])0.435:1.8e-08[&&NHX:Sample_counter=rhizpot3--4:Type_counter=capture--4:besthit_avg=98.9:besthit_max=98.9:besthit_min=98.9:besthit_std=0:besthit_sum=98.9:bitscore_avg=311.0:bitscore_max=311.0:bitscore_min=311.0:bitscore_std=0:bitscore_sum=311.0:capture_class_counter=c__Gammaproteobacteria--4:capture_domain_counter=d__Bacteria--4:capture_family_counter=f__Pseudomonadaceae--4:capture_genus_counter=g__Pseudomonas_E--4:capture_order_counter=o__Pseudomonadales--4:capture_phylum_counter=p__Proteobacteria--4:capture_species_counter=s__Pseudomonas_E veronii--4:evalue_avg=3.32e-108:evalue_max=3.32e-108:evalue_min=3.32e-108:evalue_std=0:evalue_sum=3.32e-108:gapopen_avg=1.0:gapopen_max=1.0:gapopen_min=1.0:gapopen_std=0:gapopen_sum=1.0:gtdb_class_counter=:gtdb_domain_counter=:gtdb_family_counter=:gtdb_genus_counter=:gtdb_order_counter=:gtdb_phylum_counter=:gtdb_species_counter=:heptad_counter=MCP-40H--4:lbd_counter=:length_avg=181.0:length_max=181.0:length_min=181.0:length_std=0:length_sum=181.0:mismatch_avg=1.0:mismatch_max=1.0:mismatch_min=1.0:mismatch_std=0:mismatch_sum=1.0:name=N492595:qcovhsp_avg=100.0:qcovhsp_max=100.0:qcovhsp_min=100.0:qcovhsp_std=0:qcovhsp_sum=100.0:qend_avg=180.0:qend_max=180.0:qend_min=180.0:qend_std=0:qend_sum=180.0:qstart_avg=1.0:qstart_max=1.0:qstart_min=1.0:qstart_std=0:qstart_sum=1.0:ref_name_counter=RS_GCF_001439695.1_protein.faa_NZ_JYLL01000008.1_182@PF00015_full_PFAM.109.375--1:scovhsp_avg=68.0:scovhsp_max=68.0:scovhsp_min=68.0:scovhsp_std=0:scovhsp_sum=68.0:send_avg=211.0:send_max=211.0:send_min=211.0:send_std=0:send_sum=211.0:sstart_avg=31.0:sstart_max=31.0:sstart_min=31.0:sstart_std=0:sstart_sum=31.0])0:5e-09[&&NHX:Sample_counter=rhizpot3--6:Type_counter=capture--6:besthit_avg=98.35:besthit_max=98.9:besthit_min=97.8:besthit_std=0.7778174593052083:besthit_sum=196.7:bitscore_avg=305.5:bitscore_max=311.0:bitscore_min=300.0:bitscore_std=7.7781745930520225:bitscore_sum=611.0:capture_class_counter=c__Gammaproteobacteria--6:capture_domain_counter=d__Bacteria--6:capture_family_counter=f__Pseudomonadaceae--6:capture_genus_counter=g__Pseudomonas_E--6:capture_order_counter=o__Pseudomonadales--6:capture_phylum_counter=p__Proteobacteria--6:capture_species_counter=s__Pseudomonas_E veronii--6:evalue_avg=2.465166e-104:evalue_max=4.93e-104:evalue_min=3.32e-108:evalue_std=3.4858016717983254e-104:evalue_sum=4.930332e-104:gapopen_avg=1.0:gapopen_max=1.0:gapopen_min=1.0:gapopen_std=0.0:gapopen_sum=2.0:gtdb_class_counter=:gtdb_domain_counter=:gtdb_family_counter=:gtdb_genus_counter=:gtdb_order_counter=:gtdb_phylum_counter=:gtdb_species_counter=:heptad_counter=MCP-40H--6:lbd_counter=:length_avg=179.5:length_max=181.0:length_min=178.0:length_std=2.1213203435596424:length_sum=359.0:mismatch_avg=1.0:mismatch_max=1.0:mismatch_min=1.0:mismatch_std=0.0:mismatch_sum=2.0:name=N492596:qcovhsp_avg=100.0:qcovhsp_max=100.0:qcovhsp_min=100.0:qcovhsp_std=0.0:qcovhsp_sum=200.0:qend_avg=177.5:qend_max=180.0:qend_min=175.0:qend_std=3.5355339059327378:qend_sum=355.0:qstart_avg=1.0:qstart_max=1.0:qstart_min=1.0:qstart_std=0.0:qstart_sum=2.0:ref_name_counter=RS_GCF_001439695.1_protein.faa_NZ_JYLL01000008.1_182@PF00015_full_PFAM.109.375--2:scovhsp_avg=67.45:scovhsp_max=68.0:scovhsp_min=66.9:scovhsp_std=0.7778174593051983:scovhsp_sum=134.9:send_avg=209.5:send_max=211.0:send_min=208.0:send_std=2.1213203435596424:send_sum=419.0:sstart_avg=31.0:sstart_max=31.0:sstart_min=31.0:sstart_std=0.0:sstart_sum=62.0],((RS_GCF_001439695.1_protein.faa_NZ_JYLL01000008.1_182@PF00015_full_PFAM.109.375:5e-09[&&NHX:Type=GTDB:gtdb_class=c__Gammaproteobacteria:gtdb_domain=d__Bacteria:gtdb_family=f__Pseudomonadaceae:gtdb_genus=g__Pseudomonas_E:gtdb_order=o__Pseudomonadales:gtdb_phylum=p__Proteobacteria:gtdb_species=s__Pseudomonas_E veronii:heptad=MCP-40H:species=d__Bacteria_p__Proteobacteria_c__Gammaproteobacteria_o__Pseudomonadales_f__Pseudomonadaceae_g__Pseudomonas_E_s__Pseudomonas_E veronii],3d12ebdc-3b49-4b34-94fe-c2a5f8cdaf21_6@MCPsignal.185.366:5e-09[&&NHX:Sample=rhizpot3:Type=capture:besthit=100.0:bitscore=318.0:capture_class=c__Gammaproteobacteria:capture_domain=d__Bacteria:capture_family=f__Pseudomonadaceae:capture_genus=g__Pseudomonas_E:capture_order=o__Pseudomonadales:capture_phylum=p__Proteobacteria:capture_species=s__Pseudomonas_E veronii:evalue=4.44e-111:gapopen=0.0:heptad=MCP-40H:length=181.0:mismatch=0.0:qcovhsp=100.0:qend=181.0:qstart=1.0:ref_name=RS_GCF_001439695.1_protein.faa_NZ_JYLL01000008.1_182@PF00015_full_PFAM.109.375:scovhsp=68.0:send=211.0:sstart=31.0])0.013:6e-09[&&NHX:Sample_counter=rhizpot3--1:Type_counter=GTDB--1||capture--1:besthit_avg=100.0:besthit_max=100.0:besthit_min=100.0:besthit_std=0:besthit_sum=100.0:bitscore_avg=318.0:bitscore_max=318.0:bitscore_min=318.0:bitscore_std=0:bitscore_sum=318.0:capture_class_counter=c__Gammaproteobacteria--1:capture_domain_counter=d__Bacteria--1:capture_family_counter=f__Pseudomonadaceae--1:capture_genus_counter=g__Pseudomonas_E--1:capture_order_counter=o__Pseudomonadales--1:capture_phylum_counter=p__Proteobacteria--1:capture_species_counter=s__Pseudomonas_E veronii--1:evalue_avg=4.44e-111:evalue_max=4.44e-111:evalue_min=4.44e-111:evalue_std=0:evalue_sum=4.44e-111:gapopen_avg=0.0:gapopen_max=0.0:gapopen_min=0.0:gapopen_std=0:gapopen_sum=0.0:gtdb_class_counter=c__Gammaproteobacteria--1:gtdb_domain_counter=d__Bacteria--1:gtdb_family_counter=f__Pseudomonadaceae--1:gtdb_genus_counter=g__Pseudomonas_E--1:gtdb_order_counter=o__Pseudomonadales--1:gtdb_phylum_counter=p__Proteobacteria--1:gtdb_species_counter=s__Pseudomonas_E veronii--1:heptad_counter=MCP-40H--2:lbd_counter=:lca_tree=s__Pseudomonas_E veronii:length_avg=181.0:length_max=181.0:length_min=181.0:length_std=0:length_sum=181.0:mismatch_avg=0.0:mismatch_max=0.0:mismatch_min=0.0:mismatch_std=0:mismatch_sum=0.0:name=N492599:qcovhsp_avg=100.0:qcovhsp_max=100.0:qcovhsp_min=100.0:qcovhsp_std=0:qcovhsp_sum=100.0:qend_avg=181.0:qend_max=181.0:qend_min=181.0:qend_std=0:qend_sum=181.0:qstart_avg=1.0:qstart_max=1.0:qstart_min=1.0:qstart_std=0:qstart_sum=1.0:ref_name_counter=RS_GCF_001439695.1_protein.faa_NZ_JYLL01000008.1_182@PF00015_full_PFAM.109.375--1:scovhsp_avg=68.0:scovhsp_max=68.0:scovhsp_min=68.0:scovhsp_std=0:scovhsp_sum=68.0:send_avg=211.0:send_max=211.0:send_min=211.0:send_std=0:send_sum=211.0:sstart_avg=31.0:sstart_max=31.0:sstart_min=31.0:sstart_std=0:sstart_sum=31.0],dbd1f840-553c-47c3-a483-3c02fb9c0c19_5@MCPsignal.121.254:0.0174169[&&NHX:Sample=rhizpot3:Type=capture:besthit=97.0:bitscore=226.0:capture_class=c__Alphaproteobacteria:capture_domain=d__Bacteria:capture_family=f__Azospirillaceae:capture_genus=g__Azospirillum:capture_order=o__Azospirillales:capture_phylum=p__Proteobacteria:capture_species=s__Azospirillum doebereinerae:evalue=2.74e-75:gapopen=1.0:heptad=MCP-40H:length=134.0:mismatch=3.0:qcovhsp=100.0:qend=133.0:qstart=1.0:ref_name=RS_GCF_001439695.1_protein.faa_NZ_JYLL01000008.1_182@PF00015_full_PFAM.109.375:scovhsp=50.4:send=168.0:sstart=35.0])0:5e-09[&&NHX:Sample_counter=rhizpot3--2:Type_counter=GTDB--1||capture--2:besthit_avg=98.5:besthit_max=100.0:besthit_min=97.0:besthit_std=2.1213203435596424:besthit_sum=197.0:bitscore_avg=272.0:bitscore_max=318.0:bitscore_min=226.0:bitscore_std=65.05382386916237:bitscore_sum=544.0:capture_class_counter=c__Alphaproteobacteria--1||c__Gammaproteobacteria--1:capture_domain_counter=d__Bacteria--2:capture_family_counter=f__Azospirillaceae--1||f__Pseudomonadaceae--1:capture_genus_counter=g__Azospirillum--1||g__Pseudomonas_E--1:capture_order_counter=o__Azospirillales--1||o__Pseudomonadales--1:capture_phylum_counter=p__Proteobacteria--2:capture_species_counter=s__Azospirillum doebereinerae--1||s__Pseudomonas_E veronii--1:evalue_avg=1.37e-75:evalue_max=2.74e-75:evalue_min=4.44e-111:evalue_std=1.9374725804511404e-75:evalue_sum=2.74e-75:gapopen_avg=0.5:gapopen_max=1.0:gapopen_min=0.0:gapopen_std=0.7071067811865476:gapopen_sum=1.0:gtdb_class_counter=c__Gammaproteobacteria--1:gtdb_domain_counter=d__Bacteria--1:gtdb_family_counter=f__Pseudomonadaceae--1:gtdb_genus_counter=g__Pseudomonas_E--1:gtdb_order_counter=o__Pseudomonadales--1:gtdb_phylum_counter=p__Proteobacteria--1:gtdb_species_counter=s__Pseudomonas_E veronii--1:heptad_counter=MCP-40H--3:lbd_counter=:lca_tree=s__Pseudomonas_E veronii:length_avg=157.5:length_max=181.0:length_min=134.0:length_std=33.23401871576773:length_sum=315.0:mismatch_avg=1.5:mismatch_max=3.0:mismatch_min=0.0:mismatch_std=2.1213203435596424:mismatch_sum=3.0:name=N492601:qcovhsp_avg=100.0:qcovhsp_max=100.0:qcovhsp_min=100.0:qcovhsp_std=0.0:qcovhsp_sum=200.0:qend_avg=157.0:qend_max=181.0:qend_min=133.0:qend_std=33.94112549695428:qend_sum=314.0:qstart_avg=1.0:qstart_max=1.0:qstart_min=1.0:qstart_std=0.0:qstart_sum=2.0:ref_name_counter=RS_GCF_001439695.1_protein.faa_NZ_JYLL01000008.1_182@PF00015_full_PFAM.109.375--2:scovhsp_avg=59.2:scovhsp_max=68.0:scovhsp_min=50.4:scovhsp_std=12.445079348883237:scovhsp_sum=118.4:send_avg=189.5:send_max=211.0:send_min=168.0:send_std=30.405591591021544:send_sum=379.0:sstart_avg=33.0:sstart_max=35.0:sstart_min=31.0:sstart_std=2.8284271247461903:sstart_sum=66.0])0.998:0.0247098[&&NHX:Sample_counter=rhizpot3--8:Type_counter=GTDB--1||capture--8:besthit_avg=98.42500000000001:besthit_max=100.0:besthit_min=97.0:besthit_std=1.3073510112692268:besthit_sum=393.70000000000005:bitscore_avg=288.75:bitscore_max=318.0:bitscore_min=226.0:bitscore_std=42.48431082960705:bitscore_sum=1155.0:capture_class_counter=c__Alphaproteobacteria--1||c__Gammaproteobacteria--7:capture_domain_counter=d__Bacteria--8:capture_family_counter=f__Azospirillaceae--1||f__Pseudomonadaceae--7:capture_genus_counter=g__Azospirillum--1||g__Pseudomonas_E--7:capture_order_counter=o__Azospirillales--1||o__Pseudomonadales--7:capture_phylum_counter=p__Proteobacteria--8:capture_species_counter=s__Azospirillum doebereinerae--1||s__Pseudomonas_E veronii--7:evalue_avg=6.85e-76:evalue_max=2.74e-75:evalue_min=4.44e-111:evalue_std=1.37e-75:evalue_sum=2.74e-75:gapopen_avg=0.75:gapopen_max=1.0:gapopen_min=0.0:gapopen_std=0.5:gapopen_sum=3.0:gtdb_class_counter=c__Gammaproteobacteria--1:gtdb_domain_counter=d__Bacteria--1:gtdb_family_counter=f__Pseudomonadaceae--1:gtdb_genus_counter=g__Pseudomonas_E--1:gtdb_order_counter=o__Pseudomonadales--1:gtdb_phylum_counter=p__Proteobacteria--1:gtdb_species_counter=s__Pseudomonas_E veronii--1:heptad_counter=MCP-40H--9:lbd_counter=:lca_tree=s__Pseudomonas_E veronii:length_avg=168.5:length_max=181.0:length_min=134.0:length_std=23.043437243605826:length_sum=674.0:mismatch_avg=1.25:mismatch_max=3.0:mismatch_min=0.0:mismatch_std=1.2583057392117916:mismatch_sum=5.0:name=N492602:qcovhsp_avg=100.0:qcovhsp_max=100.0:qcovhsp_min=100.0:qcovhsp_std=0.0:qcovhsp_sum=400.0:qend_avg=167.25:qend_max=181.0:qend_min=133.0:qend_std=22.983689869122408:qend_sum=669.0:qstart_avg=1.0:qstart_max=1.0:qstart_min=1.0:qstart_std=0.0:qstart_sum=4.0:ref_name_counter=RS_GCF_001439695.1_protein.faa_NZ_JYLL01000008.1_182@PF00015_full_PFAM.109.375--4:scovhsp_avg=63.325:scovhsp_max=68.0:scovhsp_min=50.4:scovhsp_std=8.63225540246194:scovhsp_sum=253.3:send_avg=199.5:send_max=211.0:send_min=168.0:send_std=21.047565179849187:send_sum=798.0:sstart_avg=32.0:sstart_max=35.0:sstart_min=31.0:sstart_std=2.0:sstart_sum=128.0],((RS_GCF_001708445.1_protein.faa_NZ_CP015637.1_2212@PF00015_full_PFAM.121.385:0.0204121[&&NHX:Type=GTDB:gtdb_class=c__Gammaproteobacteria:gtdb_domain=d__Bacteria:gtdb_family=f__Pseudomonadaceae:gtdb_genus=g__Pseudomonas_E:gtdb_order=o__Pseudomonadales:gtdb_phylum=p__Proteobacteria:gtdb_species=s__Pseudomonas_E fluorescens_AN:heptad=MCP-44H:species=d__Bacteria_p__Proteobacteria_c__Gammaproteobacteria_o__Pseudomonadales_f__Pseudomonadaceae_g__Pseudomonas_E_s__Pseudomonas_E fluorescens_AN],(RS_GCF_007858255.1_protein.faa_NZ_VFEU01000006.1_124@PF00015_full_PFAM.104.368:0.0107816[&&NHX:Type=GTDB:gtdb_class=c__Gammaproteobacteria:gtdb_domain=d__Bacteria:gtdb_family=f__Pseudomonadaceae:gtdb_genus=g__Pseudomonas_E:gtdb_order=o__Pseudomonadales:gtdb_phylum=p__Proteobacteria:gtdb_species=s__Pseudomonas_E rhodesiae:heptad=MCP-40H:species=d__Bacteria_p__Proteobacteria_c__Gammaproteobacteria_o__Pseudomonadales_f__Pseudomonadaceae_g__Pseudomonas_E_s__Pseudomonas_E rhodesiae],RS_GCF_013522705.1_protein.faa_NZ_JAAMRE010000004.1_103@PF00015_full_PFAM.106.378:0.0230254[&&NHX:Type=GTDB:gtdb_class=c__Gammaproteobacteria:gtdb_domain=d__Bacteria:gtdb_family=f__Pseudomonadaceae:gtdb_genus=g__Pseudomonas_E:gtdb_order=o__Pseudomonadales:gtdb_phylum=p__Proteobacteria:gtdb_species=s__Pseudomonas_E sp002383725:heptad=MCP-40H:species=d__Bacteria_p__Proteobacteria_c__Gammaproteobacteria_o__Pseudomonadales_f__Pseudomonadaceae_g__Pseudomonas_E_s__Pseudomonas_E sp002383725])0.921:0.0123514[&&NHX:Sample_counter=:Type_counter=GTDB--2:capture_class_counter=:capture_domain_counter=:capture_family_counter=:capture_genus_counter=:capture_order_counter=:capture_phylum_counter=:capture_species_counter=:evoltype=D:gtdb_class_counter=c__Gammaproteobacteria--2:gtdb_domain_counter=d__Bacteria--2:gtdb_family_counter=f__Pseudomonadaceae--2:gtdb_genus_counter=g__Pseudomonas_E--2:gtdb_order_counter=o__Pseudomonadales--2:gtdb_phylum_counter=p__Proteobacteria--2:gtdb_species_counter=s__Pseudomonas_E rhodesiae--1||s__Pseudomonas_E sp002383725--1:heptad_counter=MCP-40H--2:lbd_counter=:lca=d__Bacteria:lca_tree=g__Pseudomonas_E:name=N492606:ref_name_counter=])0.077:0.00545279[&&NHX:Sample_counter=:Type_counter=GTDB--3:capture_class_counter=:capture_domain_counter=:capture_family_counter=:capture_genus_counter=:capture_order_counter=:capture_phylum_counter=:capture_species_counter=:evoltype=D:gtdb_class_counter=c__Gammaproteobacteria--3:gtdb_domain_counter=d__Bacteria--3:gtdb_family_counter=f__Pseudomonadaceae--3:gtdb_genus_counter=g__Pseudomonas_E--3:gtdb_order_counter=o__Pseudomonadales--3:gtdb_phylum_counter=p__Proteobacteria--3:gtdb_species_counter=s__Pseudomonas_E fluorescens_AN--1||s__Pseudomonas_E rhodesiae--1||s__Pseudomonas_E sp002383725--1:heptad_counter=MCP-40H--2||MCP-44H--1:lbd_counter=:lca=d__Bacteria:lca_tree=g__Pseudomonas_E:name=N492607:ref_name_counter=],RS_GCF_001050345.1_protein.faa_NZ_LFMW01000008.1_12@PF00015_full_PFAM.119.397:0.0151393[&&NHX:Type=GTDB:gtdb_class=c__Gammaproteobacteria:gtdb_domain=d__Bacteria:gtdb_family=f__Pseudomonadaceae:gtdb_genus=g__Pseudomonas_E:gtdb_order=o__Pseudomonadales:gtdb_phylum=p__Proteobacteria:gtdb_species=s__Pseudomonas_E fildesensis:heptad=MCP-40H:species=d__Bacteria_p__Proteobacteria_c__Gammaproteobacteria_o__Pseudomonadales_f__Pseudomonadaceae_g__Pseudomonas_E_s__Pseudomonas_E fildesensis])0.844:0.00522376[&&NHX:Sample_counter=:Type_counter=GTDB--4:capture_class_counter=:capture_domain_counter=:capture_family_counter=:capture_genus_counter=:capture_order_counter=:capture_phylum_counter=:capture_species_counter=:evoltype=D:gtdb_class_counter=c__Gammaproteobacteria--4:gtdb_domain_counter=d__Bacteria--4:gtdb_family_counter=f__Pseudomonadaceae--4:gtdb_genus_counter=g__Pseudomonas_E--4:gtdb_order_counter=o__Pseudomonadales--4:gtdb_phylum_counter=p__Proteobacteria--4:gtdb_species_counter=s__Pseudomonas_E fildesensis--1||s__Pseudomonas_E fluorescens_AN--1||s__Pseudomonas_E rhodesiae--1||s__Pseudomonas_E sp002383725--1:heptad_counter=MCP-40H--3||MCP-44H--1:lbd_counter=:lca=d__Bacteria:lca_tree=g__Pseudomonas_E:name=N492609:ref_name_counter=])0.658:0.00251419[&&NHX:Sample_counter=rhizpot3--8:Type_counter=GTDB--5||capture--8:besthit_avg=98.42500000000001:besthit_max=100.0:besthit_min=97.0:besthit_std=1.3073510112692268:besthit_sum=393.70000000000005:bitscore_avg=288.75:bitscore_max=318.0:bitscore_min=226.0:bitscore_std=42.48431082960705:bitscore_sum=1155.0:capture_class_counter=c__Alphaproteobacteria--1||c__Gammaproteobacteria--7:capture_domain_counter=d__Bacteria--8:capture_family_counter=f__Azospirillaceae--1||f__Pseudomonadaceae--7:capture_genus_counter=g__Azospirillum--1||g__Pseudomonas_E--7:capture_order_counter=o__Azospirillales--1||o__Pseudomonadales--7:capture_phylum_counter=p__Proteobacteria--8:capture_species_counter=s__Azospirillum doebereinerae--1||s__Pseudomonas_E veronii--7:evalue_avg=6.85e-76:evalue_max=2.74e-75:evalue_min=4.44e-111:evalue_std=1.37e-75:evalue_sum=2.74e-75:gapopen_avg=0.75:gapopen_max=1.0:gapopen_min=0.0:gapopen_std=0.5:gapopen_sum=3.0:gtdb_class_counter=c__Gammaproteobacteria--5:gtdb_domain_counter=d__Bacteria--5:gtdb_family_counter=f__Pseudomonadaceae--5:gtdb_genus_counter=g__Pseudomonas_E--5:gtdb_order_counter=o__Pseudomonadales--5:gtdb_phylum_counter=p__Proteobacteria--5:gtdb_species_counter=s__Pseudomonas_E fildesensis--1||s__Pseudomonas_E fluorescens_AN--1||s__Pseudomonas_E rhodesiae--1||s__Pseudomonas_E sp002383725--1||s__Pseudomonas_E veronii--1:heptad_counter=MCP-40H--12||MCP-44H--1:lbd_counter=:lca_tree=g__Pseudomonas_E:length_avg=168.5:length_max=181.0:length_min=134.0:length_std=23.043437243605826:length_sum=674.0:mismatch_avg=1.25:mismatch_max=3.0:mismatch_min=0.0:mismatch_std=1.2583057392117916:mismatch_sum=5.0:name=N492610:qcovhsp_avg=100.0:qcovhsp_max=100.0:qcovhsp_min=100.0:qcovhsp_std=0.0:qcovhsp_sum=400.0:qend_avg=167.25:qend_max=181.0:qend_min=133.0:qend_std=22.983689869122408:qend_sum=669.0:qstart_avg=1.0:qstart_max=1.0:qstart_min=1.0:qstart_std=0.0:qstart_sum=4.0:ref_name_counter=RS_GCF_001439695.1_protein.faa_NZ_JYLL01000008.1_182@PF00015_full_PFAM.109.375--4:scovhsp_avg=63.325:scovhsp_max=68.0:scovhsp_min=50.4:scovhsp_std=8.63225540246194:scovhsp_sum=253.3:send_avg=199.5:send_max=211.0:send_min=168.0:send_std=21.047565179849187:send_sum=798.0:sstart_avg=32.0:sstart_max=35.0:sstart_min=31.0:sstart_std=2.0:sstart_sum=128.0])1:0.0652308[&&NHX:Sample_counter=rhizpot2--3||rhizpot3--8:Type_counter=GTDB--82||capture--11:besthit_avg=98.42500000000001:besthit_max=100.0:besthit_min=97.0:besthit_std=1.3073510112692268:besthit_sum=393.70000000000005:bitscore_avg=288.75:bitscore_max=318.0:bitscore_min=226.0:bitscore_std=42.48431082960705:bitscore_sum=1155.0:capture_class_counter=c__Alphaproteobacteria--2||c__Gammaproteobacteria--9:capture_domain_counter=d__Bacteria--11:capture_family_counter=f__Azospirillaceae--1||f__Magnetospirillaceae--1||f__Pseudomonadaceae--9:capture_genus_counter=g__Azospirillum--1||g__Phaeospirillum--1||g__Pseudomonas_E--9:capture_order_counter=o__Azospirillales--1||o__Pseudomonadales--9||o__Rhodospirillales--1:capture_phylum_counter=p__Proteobacteria--11:capture_species_counter=s__Azospirillum doebereinerae--1||s__Phaeospirillum sp903853455--1||s__Pseudomonas_E trivialis_B--2||s__Pseudomonas_E veronii--7:evalue_avg=6.85e-76:evalue_max=2.74e-75:evalue_min=4.44e-111:evalue_std=1.37e-75:evalue_sum=2.74e-75:gapopen_avg=0.75:gapopen_max=1.0:gapopen_min=0.0:gapopen_std=0.5:gapopen_sum=3.0:gtdb_class_counter=c__Gammaproteobacteria--82:gtdb_domain_counter=d__Bacteria--82:gtdb_family_counter=f__Pseudomonadaceae--82:gtdb_genus_counter=g__Pseudomonas_E--82:gtdb_order_counter=o__Pseudomonadales--82:gtdb_phylum_counter=p__Proteobacteria--82:gtdb_species_counter=s__Pseudomonas_E antarctica--1||s__Pseudomonas_E antarctica_A--1||s__Pseudomonas_E azotoformans--1||s__Pseudomonas_E azotoformans_A--1||s__Pseudomonas_E azotoformans_B--1||s__Pseudomonas_E brenneri--1||s__Pseudomonas_E canadensis--1||s__Pseudomonas_E cedrina--1||s__Pseudomonas_E costantinii--1||s__Pseudomonas_E cremoris--1||s__Pseudomonas_E cyclaminis--1||s__Pseudomonas_E edaphica--1||s__Pseudomonas_E extremaustralis--1||s__Pseudomonas_E extremorientalis--1||s__Pseudomonas_E fildesensis--1||s__Pseudomonas_E fluorescens--1||s__Pseudomonas_E fluorescens_AJ--1||s__Pseudomonas_E fluorescens_AM--1||s__Pseudomonas_E fluorescens_AN--1||s__Pseudomonas_E fluorescens_BA--1||s__Pseudomonas_E fluorescens_C--1||s__Pseudomonas_E fulgida--1||s__Pseudomonas_E gessardii--1||s__Pseudomonas_E grimontii--1||s__Pseudomonas_E kairouanensis--1||s__Pseudomonas_E lurida--1||s__Pseudomonas_E marginalis--1||s__Pseudomonas_E marginalis_B--1||s__Pseudomonas_E mucidolens--1||s__Pseudomonas_E nabeulensis--1||s__Pseudomonas_E orientalis--1||s__Pseudomonas_E orientalis_A--1||s__Pseudomonas_E orientalis_B--1||s__Pseudomonas_E palleroniana--1||s__Pseudomonas_E pisciculturae--1||s__Pseudomonas_E poae--1||s__Pseudomonas_E proteolytica--1||s__Pseudomonas_E reactans--1||s__Pseudomonas_E rhodesiae--1||s__Pseudomonas_E salomonii--1||s__Pseudomonas_E simiae--1||s__Pseudomonas_E sivasensis--1||s__Pseudomonas_E sp000242655--1||s__Pseudomonas_E sp000346755--1||s__Pseudomonas_E sp000612585--1||s__Pseudomonas_E sp001269925--1||s__Pseudomonas_E sp001952855--1||s__Pseudomonas_E sp002204795--1||s__Pseudomonas_E sp002263605--1||s__Pseudomonas_E sp002383725--1||s__Pseudomonas_E sp002843605--1||s__Pseudomonas_E sp002874965--1||s__Pseudomonas_E sp002979555--1||s__Pseudomonas_E sp003013355--1||s__Pseudomonas_E sp003014915--1||s__Pseudomonas_E sp003097075--1||s__Pseudomonas_E sp003851685--1||s__Pseudomonas_E sp003852235--1||s__Pseudomonas_E sp003852405--1||s__Pseudomonas_E sp004519405--1||s__Pseudomonas_E sp005938045--1||s__Pseudomonas_E sp008369295--1||s__Pseudomonas_E sp009834565--1||s__Pseudomonas_E sp009866765--1||s__Pseudomonas_E sp012844475--1||s__Pseudomonas_E sp012985465--1||s__Pseudomonas_E sp012985665--1||s__Pseudomonas_E sp013385985--1||s__Pseudomonas_E sp013386585--1||s__Pseudomonas_E sp013386825--1||s__Pseudomonas_E sp014207255--1||s__Pseudomonas_E sp014851685--1||s__Pseudomonas_E sp900005815--1||s__Pseudomonas_E sp900580675--1||s__Pseudomonas_E sp900583165--1||s__Pseudomonas_E sp900591205--1||s__Pseudomonas_E tolaasii--1||s__Pseudomonas_E trivialis--1||s__Pseudomonas_E trivialis_B--1||s__Pseudomonas_E veronii--1||s__Pseudomonas_E yamanorum--1||s__Pseudomonas_E yamanorum_A--1:heptad_counter=MCP-40H--43||MCP-44H--50:lbd_counter=:lca_tree=g__Pseudomonas_E:length_avg=168.5:length_max=181.0:length_min=134.0:length_std=23.043437243605826:length_sum=674.0:mismatch_avg=1.25:mismatch_max=3.0:mismatch_min=0.0:mismatch_std=1.2583057392117916:mismatch_sum=5.0:name=N492611:qcovhsp_avg=100.0:qcovhsp_max=100.0:qcovhsp_min=100.0:qcovhsp_std=0.0:qcovhsp_sum=400.0:qend_avg=167.25:qend_max=181.0:qend_min=133.0:qend_std=22.983689869122408:qend_sum=669.0:qstart_avg=1.0:qstart_max=1.0:qstart_min=1.0:qstart_std=0.0:qstart_sum=4.0:ref_name_counter=RS_GCF_001439695.1_protein.faa_NZ_JYLL01000008.1_182@PF00015_full_PFAM.109.375--4:scovhsp_avg=63.325:scovhsp_max=68.0:scovhsp_min=50.4:scovhsp_std=8.63225540246194:scovhsp_sum=253.3:send_avg=199.5:send_max=211.0:send_min=168.0:send_std=21.047565179849187:send_sum=798.0:sstart_avg=32.0:sstart_max=35.0:sstart_min=31.0:sstart_std=2.0:sstart_sum=128.0])0.916:0.0194694[&&NHX:Sample_counter=rhizpot1--43||rhizpot2--21||rhizpot3--25||rhiztom1--7||rhiztom2--9||rhiztom3--18:Type_counter=GTDB--346||capture--123:besthit_avg=97.03207547169812:besthit_max=100.0:besthit_min=74.4:besthit_std=4.932848045536:besthit_sum=5142.700000000001:bitscore_avg=271.07547169811323:bitscore_max=319.0:bitscore_min=145.0:bitscore_std=46.75626204733016:bitscore_sum=14367.0:capture_class_counter=c__Alphaproteobacteria--19||c__Bacilli--1||c__Desulfobulbia--1||c__Desulfovibrionia--2||c__Gammaproteobacteria--97||c__Holophagae--1||c__Krumholzibacteria--1||c__SLGR01--1:capture_domain_counter=d__Bacteria--123:capture_family_counter=f__Alteromonadaceae--1||f__Azospirillaceae--1||f__Burkholderiaceae--1||f__Desulfovibrionaceae--2||f__Desulfurivibrionaceae--1||f__Holophagaceae--1||f__Hyphomicrobiaceae--1||f__Krumholzibacteriaceae--1||f__Magnetospirillaceae--13||f__NBRC-103111--1||f__Pseudomonadaceae--95||f__Rhizobiaceae--3||f__SLGR01--1||f__Xanthobacteraceae--1:capture_genus_counter=g__Allorhizobium--3||g__Azospirillum--1||g__Bradyrhizobium--1||g__Cupidesulfovibrio--1||g__Desulfurivibrio--1||g__Geothrix--1||g__Hyphomicrobium--1||g__Krumholzibacterium--1||g__PWEK01--1||g__Paenibacillus_F--1||g__Pelomonas--1||g__Phaeospirillum--13||g__Pseudoalteromonas--1||g__Pseudomonas_E--95||g__UBA6814--1:capture_order_counter=o__Azospirillales--1||o__Burkholderiales--1||o__Desulfobulbales--1||o__Desulfovibrionales--2||o__Enterobacterales--1||o__Holophagales--1||o__Krumholzibacteriales--1||o__Paenibacillales--1||o__Pseudomonadales--95||o__Rhizobiales--5||o__Rhodospirillales--13||o__SLGR01--1:capture_phylum_counter=p__Acidobacteriota--1||p__CG03--1||p__Desulfobacterota--1||p__Desulfobacterota_I--2||p__Firmicutes--1||p__Krumholzibacteriota--1||p__Proteobacteria--116:capture_species_counter=s__Allorhizobium albertimagni--3||s__Azospirillum doebereinerae--1||s__Bradyrhizobium lablabi--1||s__Cupidesulfovibrio liaohensis--1||s__Desulfurivibrio alkaliphilus--1||s__Geothrix sp903863195--1||s__Hyphomicrobium sp902826555--1||s__Krumholzibacterium sp003369535--1||s__PWEK01 sp003553445--1||s__Paenibacillus_F sp001541095--1||s__Pelomonas sp001425055--1||s__Phaeospirillum sp903853455--13||s__Pseudoalteromonas aliena--1||s__Pseudomonas_E atacamensis--10||s__Pseudomonas_E entomophila_A--1||s__Pseudomonas_E fluorescens_AO--2||s__Pseudomonas_E fluorescens_G--1||s__Pseudomonas_E frederiksbergensis_A--5||s__Pseudomonas_E fuscovaginae_A--1||s__Pseudomonas_E gozinkensis--1||s__Pseudomonas_E iridis--1||s__Pseudomonas_E jessenii--1||s__Pseudomonas_E koreensis_C--1||s__Pseudomonas_E lini--1||s__Pseudomonas_E moraviensis_A--9||s__Pseudomonas_E ovata--1||s__Pseudomonas_E silesiensis--1||s__Pseudomonas_E sp000512695--2||s__Pseudomonas_E sp001297015--6||s__Pseudomonas_E sp003033885--8||s__Pseudomonas_E sp014268745--18||s__Pseudomonas_E sp014851765--1||s__Pseudomonas_E sp900107395--1||s__Pseudomonas_E sp900187445--3||s__Pseudomonas_E sp900187605--2||s__Pseudomonas_E sp900581005--4||s__Pseudomonas_E syringae_E--3||s__Pseudomonas_E thivervalensis--1||s__Pseudomonas_E trivialis_B--2||s__Pseudomonas_E umsongensis--1||s__Pseudomonas_E veronii--7||s__UBA6814 sp002452635--1:evalue_avg=1.1264151306115056e-47:evalue_max=5.97e-46:evalue_min=3.83e-111:evalue_std=8.200425662658596e-47:evalue_sum=5.97000019224098e-46:gapopen_avg=0.22641509433962265:gapopen_max=2.0:gapopen_min=0.0:gapopen_std=0.46581233568409464:gapopen_sum=12.0:gtdb_class_counter=c__Gammaproteobacteria--346:gtdb_domain_counter=d__Bacteria--346:gtdb_family_counter=f__Pseudomonadaceae--346:gtdb_genus_counter=g__Pseudomonas_E--346:gtdb_order_counter=o__Pseudomonadales--346:gtdb_phylum_counter=p__Proteobacteria--346:gtdb_species_counter=s__Pseudomonas_E abietaniphila--1||s__Pseudomonas_E agarici--1||s__Pseudomonas_E allokribbensis--1||s__Pseudomonas_E amygdali--1||s__Pseudomonas_E anatoliensis--1||s__Pseudomonas_E antarctica--1||s__Pseudomonas_E antarctica_A--1||s__Pseudomonas_E arsenicoxydans--1||s__Pseudomonas_E arsenicoxydans_A--1||s__Pseudomonas_E asplenii--1||s__Pseudomonas_E asplenii_A--1||s__Pseudomonas_E asturiensis--1||s__Pseudomonas_E atacamensis--1||s__Pseudomonas_E avellanae--1||s__Pseudomonas_E azotoformans--1||s__Pseudomonas_E azotoformans_A--1||s__Pseudomonas_E azotoformans_B--1||s__Pseudomonas_E baetica--1||s__Pseudomonas_E batumici--1||s__Pseudomonas_E bijieensis--1||s__Pseudomonas_E bohemica--1||s__Pseudomonas_E brassicacearum--1||s__Pseudomonas_E brassicacearum_A--1||s__Pseudomonas_E brassicacearum_D--1||s__Pseudomonas_E brassicacearum_E--1||s__Pseudomonas_E brenneri--1||s__Pseudomonas_E canadensis--1||s__Pseudomonas_E cannabina--1||s__Pseudomonas_E caricapapayae--1||s__Pseudomonas_E caspiana--1||s__Pseudomonas_E cedrina--1||s__Pseudomonas_E cerasi--1||s__Pseudomonas_E chlororaphis--1||s__Pseudomonas_E chlororaphis_D--1||s__Pseudomonas_E chlororaphis_E--1||s__Pseudomonas_E chlororaphis_F--1||s__Pseudomonas_E chlororaphis_G--1||s__Pseudomonas_E congelans--1||s__Pseudomonas_E corrugata--1||s__Pseudomonas_E costantinii--1||s__Pseudomonas_E cremoris--1||s__Pseudomonas_E crudilactis--1||s__Pseudomonas_E cyclaminis--1||s__Pseudomonas_E edaphica--1||s__Pseudomonas_E extremaustralis--1||s__Pseudomonas_E extremorientalis--1||s__Pseudomonas_E fildesensis--1||s__Pseudomonas_E floridensis--1||s__Pseudomonas_E fluorescens--1||s__Pseudomonas_E fluorescens_A--1||s__Pseudomonas_E fluorescens_AA--1||s__Pseudomonas_E fluorescens_AJ--1||s__Pseudomonas_E fluorescens_AM--1||s__Pseudomonas_E fluorescens_AN--1||s__Pseudomonas_E fluorescens_AO--1||s__Pseudomonas_E fluorescens_AP--1||s__Pseudomonas_E fluorescens_AQ--1||s__Pseudomonas_E fluorescens_B--1||s__Pseudomonas_E fluorescens_BA--1||s__Pseudomonas_E fluorescens_BC--1||s__Pseudomonas_E fluorescens_BD--1||s__Pseudomonas_E fluorescens_BE--1||s__Pseudomonas_E fluorescens_BF--1||s__Pseudomonas_E fluorescens_BG--1||s__Pseudomonas_E fluorescens_BH--1||s__Pseudomonas_E fluorescens_BI--1||s__Pseudomonas_E fluorescens_BJ--1||s__Pseudomonas_E fluorescens_BM--1||s__Pseudomonas_E fluorescens_BN--1||s__Pseudomonas_E fluorescens_BO--1||s__Pseudomonas_E fluorescens_BP--1||s__Pseudomonas_E fluorescens_BQ--1||s__Pseudomonas_E fluorescens_BR--1||s__Pseudomonas_E fluorescens_BT--1||s__Pseudomonas_E fluorescens_BU--1||s__Pseudomonas_E fluorescens_BW--1||s__Pseudomonas_E fluorescens_BY--1||s__Pseudomonas_E fluorescens_C--1||s__Pseudomonas_E fluorescens_E--1||s__Pseudomonas_E fluorescens_G--1||s__Pseudomonas_E fluorescens_H--1||s__Pseudomonas_E fluorescens_K--1||s__Pseudomonas_E fluorescens_M--1||s__Pseudomonas_E fluorescens_O--1||s__Pseudomonas_E fluorescens_Q--1||s__Pseudomonas_E fluorescens_S--1||s__Pseudomonas_E fluorescens_W--1||s__Pseudomonas_E foliumensis--1||s__Pseudomonas_E frederiksbergensis--1||s__Pseudomonas_E frederiksbergensis_A--1||s__Pseudomonas_E frederiksbergensis_D--1||s__Pseudomonas_E frederiksbergensis_F--1||s__Pseudomonas_E frederiksbergensis_G--1||s__Pseudomonas_E frederiksbergensis_H--1||s__Pseudomonas_E frederiksbergensis_I--1||s__Pseudomonas_E fulgida--1||s__Pseudomonas_E fuscovaginae_A--1||s__Pseudomonas_E fuscovaginae_B--1||s__Pseudomonas_E gessardii--1||s__Pseudomonas_E gingeri_A--1||s__Pseudomonas_E gingeri_B--1||s__Pseudomonas_E gingeri_C--1||s__Pseudomonas_E gingeri_D--1||s__Pseudomonas_E glycinae--1||s__Pseudomonas_E gozinkensis--1||s__Pseudomonas_E graminis--1||s__Pseudomonas_E graminis_B--1||s__Pseudomonas_E graminis_C--1||s__Pseudomonas_E graminis_D--1||s__Pseudomonas_E granadensis--1||s__Pseudomonas_E gregormendelii--1||s__Pseudomonas_E grimontii--1||s__Pseudomonas_E helmanticensis--1||s__Pseudomonas_E iridis--1||s__Pseudomonas_E jessenii--1||s__Pseudomonas_E kairouanensis--1||s__Pseudomonas_E kilonensis--1||s__Pseudomonas_E kilonensis_B--1||s__Pseudomonas_E koreensis--1||s__Pseudomonas_E koreensis_A--1||s__Pseudomonas_E koreensis_B--1||s__Pseudomonas_E koreensis_C--1||s__Pseudomonas_E koreensis_E--1||s__Pseudomonas_E kribbensis--1||s__Pseudomonas_E laurylsulfatiphila--1||s__Pseudomonas_E laurylsulfativorans--1||s__Pseudomonas_E lini--1||s__Pseudomonas_E lurida--1||s__Pseudomonas_E lutea--1||s__Pseudomonas_E mandelii--1||s__Pseudomonas_E mandelii_B--1||s__Pseudomonas_E mandelii_C--1||s__Pseudomonas_E mandelii_D--1||s__Pseudomonas_E marginalis--1||s__Pseudomonas_E marginalis_B--1||s__Pseudomonas_E mediterranea--1||s__Pseudomonas_E migulae--1||s__Pseudomonas_E mohnii--1||s__Pseudomonas_E moorei--1||s__Pseudomonas_E moraviensis_A--1||s__Pseudomonas_E mucidolens--1||s__Pseudomonas_E mucoides--1||s__Pseudomonas_E nabeulensis--1||s__Pseudomonas_E neoaurantiaca--1||s__Pseudomonas_E neuropathica--1||s__Pseudomonas_E orientalis--1||s__Pseudomonas_E orientalis_A--1||s__Pseudomonas_E orientalis_B--1||s__Pseudomonas_E ovata--1||s__Pseudomonas_E palleroniana--1||s__Pseudomonas_E pisciculturae--1||s__Pseudomonas_E piscis--1||s__Pseudomonas_E poae--1||s__Pseudomonas_E prosekii--1||s__Pseudomonas_E protegens--1||s__Pseudomonas_E protegens_A--1||s__Pseudomonas_E protegens_B--1||s__Pseudomonas_E proteolytica--1||s__Pseudomonas_E putida_A--1||s__Pseudomonas_E putida_G--1||s__Pseudomonas_E putida_S--1||s__Pseudomonas_E reactans--1||s__Pseudomonas_E reinekei--1||s__Pseudomonas_E rhodesiae--1||s__Pseudomonas_E salomonii--1||s__Pseudomonas_E saponiphila--1||s__Pseudomonas_E silesiensis--1||s__Pseudomonas_E simiae--1||s__Pseudomonas_E sivasensis--1||s__Pseudomonas_E sp000242655--1||s__Pseudomonas_E sp000282195--1||s__Pseudomonas_E sp000282215--1||s__Pseudomonas_E sp000282275--1||s__Pseudomonas_E sp000282315--1||s__Pseudomonas_E sp000282375--1||s__Pseudomonas_E sp000282415--1||s__Pseudomonas_E sp000282455--1||s__Pseudomonas_E sp000282475--1||s__Pseudomonas_E sp000282495--1||s__Pseudomonas_E sp000282515--1||s__Pseudomonas_E sp000346755--1||s__Pseudomonas_E sp000416235--1||s__Pseudomonas_E sp000512695--1||s__Pseudomonas_E sp000612585--1||s__Pseudomonas_E sp000631985--1||s__Pseudomonas_E sp000633255--1||s__Pseudomonas_E sp000633395--1||s__Pseudomonas_E sp000690905--1||s__Pseudomonas_E sp000801235--1||s__Pseudomonas_E sp000829415--1||s__Pseudomonas_E sp000931465--1||s__Pseudomonas_E sp001269775--1||s__Pseudomonas_E sp001269815--1||s__Pseudomonas_E sp001269925--1||s__Pseudomonas_E sp001297015--1||s__Pseudomonas_E sp001297125--1||s__Pseudomonas_E sp001308855--1||s__Pseudomonas_E sp001421885--1||s__Pseudomonas_E sp001427125--1||s__Pseudomonas_E sp001429045--1||s__Pseudomonas_E sp001547895--1||s__Pseudomonas_E sp001655595--1||s__Pseudomonas_E sp001655615--1||s__Pseudomonas_E sp001705835--1||s__Pseudomonas_E sp001952855--1||s__Pseudomonas_E sp001984065--1||s__Pseudomonas_E sp002000165--1||s__Pseudomonas_E sp002018875--1||s__Pseudomonas_E sp002029345--1||s__Pseudomonas_E sp002112385--1||s__Pseudomonas_E sp002112885--1||s__Pseudomonas_E sp002113025--1||s__Pseudomonas_E sp002113045--1||s__Pseudomonas_E sp002113125--1||s__Pseudomonas_E sp002113375--1||s__Pseudomonas_E sp002113595--1||s__Pseudomonas_E sp002204795--1||s__Pseudomonas_E sp002263605--1||s__Pseudomonas_E sp002277815--1||s__Pseudomonas_E sp002286815--1||s__Pseudomonas_E sp002303925--1||s__Pseudomonas_E sp002338065--1||s__Pseudomonas_E sp002356535--1||s__Pseudomonas_E sp002383725--1||s__Pseudomonas_E sp002419965--1||s__Pseudomonas_E sp002699985--1||s__Pseudomonas_E sp002814235--1||s__Pseudomonas_E sp002836515--1||s__Pseudomonas_E sp002843605--1||s__Pseudomonas_E sp002874965--1||s__Pseudomonas_E sp002878485--1||s__Pseudomonas_E sp002901475--1||s__Pseudomonas_E sp002979555--1||s__Pseudomonas_E sp003013355--1||s__Pseudomonas_E sp003014915--1||s__Pseudomonas_E sp003033885--1||s__Pseudomonas_E sp003050925--1||s__Pseudomonas_E sp003052515--1||s__Pseudomonas_E sp003053605--1||s__Pseudomonas_E sp003053805--1||s__Pseudomonas_E sp003061005--1||s__Pseudomonas_E sp003097075--1||s__Pseudomonas_E sp003151075--1||s__Pseudomonas_E sp003851685--1||s__Pseudomonas_E sp003852235--1||s__Pseudomonas_E sp003852405--1||s__Pseudomonas_E sp004011755--1||s__Pseudomonas_E sp004124275--1||s__Pseudomonas_E sp004136015--1||s__Pseudomonas_E sp004310295--1||s__Pseudomonas_E sp004364435--1||s__Pseudomonas_E sp004519405--1||s__Pseudomonas_E sp005938045--1||s__Pseudomonas_E sp006227205--1||s__Pseudomonas_E sp007828215--1||s__Pseudomonas_E sp008369295--1||s__Pseudomonas_E sp008369325--1||s__Pseudomonas_E sp008370045--1||s__Pseudomonas_E sp009761815--1||s__Pseudomonas_E sp009764265--1||s__Pseudomonas_E sp009764645--1||s__Pseudomonas_E sp009834515--1||s__Pseudomonas_E sp009834565--1||s__Pseudomonas_E sp009861525--1||s__Pseudomonas_E sp009866765--1||s__Pseudomonas_E sp009905615--1||s__Pseudomonas_E sp009908285--1||s__Pseudomonas_E sp010095445--1||s__Pseudomonas_E sp011369485--1||s__Pseudomonas_E sp012844475--1||s__Pseudomonas_E sp012935755--1||s__Pseudomonas_E sp012985465--1||s__Pseudomonas_E sp012985665--1||s__Pseudomonas_E sp013359695--1||s__Pseudomonas_E sp013385985--1||s__Pseudomonas_E sp013386585--1||s__Pseudomonas_E sp013386825--1||s__Pseudomonas_E sp014207255--1||s__Pseudomonas_E sp014268505--1||s__Pseudomonas_E sp014268655--1||s__Pseudomonas_E sp014268745--1||s__Pseudomonas_E sp014268755--1||s__Pseudomonas_E sp014270125--1||s__Pseudomonas_E sp014472415--1||s__Pseudomonas_E sp014842265--1||s__Pseudomonas_E sp014851685--1||s__Pseudomonas_E sp014851765--1||s__Pseudomonas_E sp016650635--1||s__Pseudomonas_E sp016650695--1||s__Pseudomonas_E sp016650815--1||s__Pseudomonas_E sp016651105--1||s__Pseudomonas_E sp016651255--1||s__Pseudomonas_E sp016651305--1||s__Pseudomonas_E sp017968885--1||s__Pseudomonas_E sp018325905--1||s__Pseudomonas_E sp018449725--1||s__Pseudomonas_E sp019145475--1||s__Pseudomonas_E sp019200975--1||s__Pseudomonas_E sp900005815--1||s__Pseudomonas_E sp900107395--1||s__Pseudomonas_E sp900108875--1||s__Pseudomonas_E sp900110765--1||s__Pseudomonas_E sp900113505--1||s__Pseudomonas_E sp900156465--1||s__Pseudomonas_E sp900187425--1||s__Pseudomonas_E sp900187445--1||s__Pseudomonas_E sp900187515--1||s__Pseudomonas_E sp900187565--1||s__Pseudomonas_E sp900187605--1||s__Pseudomonas_E sp900187645--1||s__Pseudomonas_E sp900475325--1||s__Pseudomonas_E sp900580675--1||s__Pseudomonas_E sp900581005--1||s__Pseudomonas_E sp900582195--1||s__Pseudomonas_E sp900583165--1||s__Pseudomonas_E sp900585815--1||s__Pseudomonas_E sp900585905--1||s__Pseudomonas_E sp900589395--1||s__Pseudomonas_E sp900590755--1||s__Pseudomonas_E sp900591205--1||s__Pseudomonas_E sp900601905--1||s__Pseudomonas_E sp900602065--1||s__Pseudomonas_E sp904067045--1||s__Pseudomonas_E stutzeri_A--1||s__Pseudomonas_E syringae--1||s__Pseudomonas_E syringae_A--1||s__Pseudomonas_E syringae_E--1||s__Pseudomonas_E syringae_F--1||s__Pseudomonas_E syringae_J--1||s__Pseudomonas_E syringae_M--1||s__Pseudomonas_E syringae_P--1||s__Pseudomonas_E syringae_Q--1||s__Pseudomonas_E thivervalensis--1||s__Pseudomonas_E tolaasii--1||s__Pseudomonas_E triticumensis--1||s__Pseudomonas_E trivialis--1||s__Pseudomonas_E trivialis_B--1||s__Pseudomonas_E umsongensis--1||s__Pseudomonas_E vancouverensis--1||s__Pseudomonas_E veronii--1||s__Pseudomonas_E viciae--1||s__Pseudomonas_E viridiflava--1||s__Pseudomonas_E viridiflava_B--1||s__Pseudomonas_E viridiflava_C--1||s__Pseudomonas_E yamanorum--1||s__Pseudomonas_E yamanorum_A--1:heptad_counter=MCP-38H--4||MCP-40H--360||MCP-44H--105:lbd_counter=UNKNOWN--1:lca_tree=g__Pseudomonas_E:length_avg=161.22641509433961:length_max=207.0:length_min=88.0:length_std=25.044300372182004:length_sum=8545.0:mismatch_avg=3.3962264150943398:mismatch_max=34.0:mismatch_min=0.0:mismatch_std=5.789046761712054:mismatch_sum=180.0:name=N492612:qcovhsp_avg=99.63396226415095:qcovhsp_max=100.0:qcovhsp_min=95.2:qcovhsp_std=0.9611578346785744:qcovhsp_sum=5280.6:qend_avg=160.11320754716982:qend_max=182.0:qend_min=88.0:qend_std=24.302311046608217:qend_sum=8486.0:qstart_avg=1.0943396226415094:qstart_max=4.0:qstart_min=1.0:qstart_std=0.44996371406678765:qstart_sum=58.0:ref_name_counter=GB_GCA_001464835.1_protein.faa_LNDS01000009.1_1@PF00015_full_PFAM.112.268--3||GB_GCA_903839845.1_protein.faa_CAIMEA010000024.1_15@PF00015_full_PFAM.125.281--1||RS_GCF_000802155.2_protein.faa_NZ_JQGJ02000001.1_317@PF00015_full_PFAM.120.377--4||RS_GCF_001042905.1_protein.faa_NZ_JYLB01000010.1_70@PF00015_full_PFAM.98.368--3||RS_GCF_001297015.1_protein.faa_NZ_LIGE01000022.1_235@PF00015_full_PFAM.85.382--2||RS_GCF_001439695.1_protein.faa_NZ_JYLL01000008.1_182@PF00015_full_PFAM.109.375--4||RS_GCF_001605965.1_protein.faa_NZ_CP014947.1_3739@PF00015_full_PFAM.109.356--5||RS_GCF_003131185.1_protein.faa_NZ_QFFU01000005.1_272@PF00015_full_PFAM.116.363--1||RS_GCF_004011755.1_protein.faa_NZ_CP022411.1_2273@PF00015_full_PFAM.108.379--1||RS_GCF_004801935.1_protein.faa_NZ_SSBS01000002.1_523@PF00015_full_PFAM.108.380--1||RS_GCF_006227205.1_protein.faa_NZ_VCNG01000014.1_28@PF00015_full_PFAM.132.403--3||RS_GCF_014268745.2_protein.faa_NZ_JABWRB020000001.1_1287@PF00015_full_PFAM.130.402--10||RS_GCF_900105805.1_protein.faa_NZ_LT629788.1_1191@PF00015_full_PFAM.110.378--4||RS_GCF_900113505.1_protein.faa_NZ_FOPO01000005.1_298@PF00015_full_PFAM.115.387--4||RS_GCF_900156465.1_protein.faa_NZ_LT707064.1_3561@PF00015_full_PFAM.114.375--1||RS_GCF_900187445.1_protein.faa_NZ_FYEB01000012.1_2@PF00015_full_PFAM.108.378--4||RS_GCF_900581005.1_protein.faa_NZ_UTCP01000186.1_391@PF00015_full_PFAM.130.402--2:scovhsp_avg=62.379245283018875:scovhsp_max=76.7:scovhsp_min=50.0:scovhsp_std=7.114728993448571:scovhsp_sum=3306.1000000000004:send_avg=202.58490566037736:send_max=244.0:send_min=137.0:send_std=23.024597183701133:send_sum=10737.0:sstart_avg=42.41509433962264:sstart_max=90.0:sstart_min=27.0:sstart_std=13.627508890058419:sstart_sum=2248.0])0.795:0.00715827[&&NHX:Sample_counter=rhizpot1--43||rhizpot2--21||rhizpot3--25||rhiztom1--7||rhiztom2--9||rhiztom3--18:Type_counter=GTDB--348||capture--123:besthit_avg=97.03207547169812:besthit_max=100.0:besthit_min=74.4:besthit_std=4.932848045536:besthit_sum=5142.700000000001:bitscore_avg=271.07547169811323:bitscore_max=319.0:bitscore_min=145.0:bitscore_std=46.75626204733016:bitscore_sum=14367.0:capture_class_counter=c__Alphaproteobacteria--19||c__Bacilli--1||c__Desulfobulbia--1||c__Desulfovibrionia--2||c__Gammaproteobacteria--97||c__Holophagae--1||c__Krumholzibacteria--1||c__SLGR01--1:capture_domain_counter=d__Bacteria--123:capture_family_counter=f__Alteromonadaceae--1||f__Azospirillaceae--1||f__Burkholderiaceae--1||f__Desulfovibrionaceae--2||f__Desulfurivibrionaceae--1||f__Holophagaceae--1||f__Hyphomicrobiaceae--1||f__Krumholzibacteriaceae--1||f__Magnetospirillaceae--13||f__NBRC-103111--1||f__Pseudomonadaceae--95||f__Rhizobiaceae--3||f__SLGR01--1||f__Xanthobacteraceae--1:capture_genus_counter=g__Allorhizobium--3||g__Azospirillum--1||g__Bradyrhizobium--1||g__Cupidesulfovibrio--1||g__Desulfurivibrio--1||g__Geothrix--1||g__Hyphomicrobium--1||g__Krumholzibacterium--1||g__PWEK01--1||g__Paenibacillus_F--1||g__Pelomonas--1||g__Phaeospirillum--13||g__Pseudoalteromonas--1||g__Pseudomonas_E--95||g__UBA6814--1:capture_order_counter=o__Azospirillales--1||o__Burkholderiales--1||o__Desulfobulbales--1||o__Desulfovibrionales--2||o__Enterobacterales--1||o__Holophagales--1||o__Krumholzibacteriales--1||o__Paenibacillales--1||o__Pseudomonadales--95||o__Rhizobiales--5||o__Rhodospirillales--13||o__SLGR01--1:capture_phylum_counter=p__Acidobacteriota--1||p__CG03--1||p__Desulfobacterota--1||p__Desulfobacterota_I--2||p__Firmicutes--1||p__Krumholzibacteriota--1||p__Proteobacteria--116:capture_species_counter=s__Allorhizobium albertimagni--3||s__Azospirillum doebereinerae--1||s__Bradyrhizobium lablabi--1||s__Cupidesulfovibrio liaohensis--1||s__Desulfurivibrio alkaliphilus--1||s__Geothrix sp903863195--1||s__Hyphomicrobium sp902826555--1||s__Krumholzibacterium sp003369535--1||s__PWEK01 sp003553445--1||s__Paenibacillus_F sp001541095--1||s__Pelomonas sp001425055--1||s__Phaeospirillum sp903853455--13||s__Pseudoalteromonas aliena--1||s__Pseudomonas_E atacamensis--10||s__Pseudomonas_E entomophila_A--1||s__Pseudomonas_E fluorescens_AO--2||s__Pseudomonas_E fluorescens_G--1||s__Pseudomonas_E frederiksbergensis_A--5||s__Pseudomonas_E fuscovaginae_A--1||s__Pseudomonas_E gozinkensis--1||s__Pseudomonas_E iridis--1||s__Pseudomonas_E jessenii--1||s__Pseudomonas_E koreensis_C--1||s__Pseudomonas_E lini--1||s__Pseudomonas_E moraviensis_A--9||s__Pseudomonas_E ovata--1||s__Pseudomonas_E silesiensis--1||s__Pseudomonas_E sp000512695--2||s__Pseudomonas_E sp001297015--6||s__Pseudomonas_E sp003033885--8||s__Pseudomonas_E sp014268745--18||s__Pseudomonas_E sp014851765--1||s__Pseudomonas_E sp900107395--1||s__Pseudomonas_E sp900187445--3||s__Pseudomonas_E sp900187605--2||s__Pseudomonas_E sp900581005--4||s__Pseudomonas_E syringae_E--3||s__Pseudomonas_E thivervalensis--1||s__Pseudomonas_E trivialis_B--2||s__Pseudomonas_E umsongensis--1||s__Pseudomonas_E veronii--7||s__UBA6814 sp002452635--1:evalue_avg=1.1264151306115056e-47:evalue_max=5.97e-46:evalue_min=3.83e-111:evalue_std=8.200425662658596e-47:evalue_sum=5.97000019224098e-46:gapopen_avg=0.22641509433962265:gapopen_max=2.0:gapopen_min=0.0:gapopen_std=0.46581233568409464:gapopen_sum=12.0:gtdb_class_counter=c__Gammaproteobacteria--348:gtdb_domain_counter=d__Bacteria--348:gtdb_family_counter=f__Pseudomonadaceae--348:gtdb_genus_counter=g__Pseudomonas_E--348:gtdb_order_counter=o__Pseudomonadales--348:gtdb_phylum_counter=p__Proteobacteria--348:gtdb_species_counter=s__Pseudomonas_E abietaniphila--1||s__Pseudomonas_E agarici--1||s__Pseudomonas_E allokribbensis--1||s__Pseudomonas_E amygdali--1||s__Pseudomonas_E anatoliensis--1||s__Pseudomonas_E antarctica--1||s__Pseudomonas_E antarctica_A--1||s__Pseudomonas_E arsenicoxydans--1||s__Pseudomonas_E arsenicoxydans_A--1||s__Pseudomonas_E asplenii--1||s__Pseudomonas_E asplenii_A--1||s__Pseudomonas_E asturiensis--1||s__Pseudomonas_E atacamensis--1||s__Pseudomonas_E avellanae--1||s__Pseudomonas_E azotoformans--1||s__Pseudomonas_E azotoformans_A--1||s__Pseudomonas_E azotoformans_B--1||s__Pseudomonas_E baetica--1||s__Pseudomonas_E batumici--1||s__Pseudomonas_E bijieensis--1||s__Pseudomonas_E bohemica--1||s__Pseudomonas_E brassicacearum--1||s__Pseudomonas_E brassicacearum_A--1||s__Pseudomonas_E brassicacearum_D--1||s__Pseudomonas_E brassicacearum_E--1||s__Pseudomonas_E brenneri--1||s__Pseudomonas_E canadensis--1||s__Pseudomonas_E cannabina--1||s__Pseudomonas_E caricapapayae--1||s__Pseudomonas_E caspiana--1||s__Pseudomonas_E cedrina--1||s__Pseudomonas_E cerasi--1||s__Pseudomonas_E chlororaphis--1||s__Pseudomonas_E chlororaphis_D--1||s__Pseudomonas_E chlororaphis_E--1||s__Pseudomonas_E chlororaphis_F--1||s__Pseudomonas_E chlororaphis_G--1||s__Pseudomonas_E congelans--1||s__Pseudomonas_E corrugata--1||s__Pseudomonas_E costantinii--1||s__Pseudomonas_E cremoris--1||s__Pseudomonas_E crudilactis--1||s__Pseudomonas_E cyclaminis--1||s__Pseudomonas_E edaphica--1||s__Pseudomonas_E extremaustralis--1||s__Pseudomonas_E extremorientalis--1||s__Pseudomonas_E fildesensis--1||s__Pseudomonas_E floridensis--1||s__Pseudomonas_E fluorescens--1||s__Pseudomonas_E fluorescens_A--1||s__Pseudomonas_E fluorescens_AA--1||s__Pseudomonas_E fluorescens_AJ--1||s__Pseudomonas_E fluorescens_AM--1||s__Pseudomonas_E fluorescens_AN--1||s__Pseudomonas_E fluorescens_AO--1||s__Pseudomonas_E fluorescens_AP--1||s__Pseudomonas_E fluorescens_AQ--1||s__Pseudomonas_E fluorescens_B--1||s__Pseudomonas_E fluorescens_BA--1||s__Pseudomonas_E fluorescens_BC--1||s__Pseudomonas_E fluorescens_BD--1||s__Pseudomonas_E fluorescens_BE--1||s__Pseudomonas_E fluorescens_BF--1||s__Pseudomonas_E fluorescens_BG--1||s__Pseudomonas_E fluorescens_BH--1||s__Pseudomonas_E fluorescens_BI--1||s__Pseudomonas_E fluorescens_BJ--1||s__Pseudomonas_E fluorescens_BM--1||s__Pseudomonas_E fluorescens_BN--1||s__Pseudomonas_E fluorescens_BO--1||s__Pseudomonas_E fluorescens_BP--1||s__Pseudomonas_E fluorescens_BQ--1||s__Pseudomonas_E fluorescens_BR--1||s__Pseudomonas_E fluorescens_BT--1||s__Pseudomonas_E fluorescens_BU--1||s__Pseudomonas_E fluorescens_BW--1||s__Pseudomonas_E fluorescens_BY--1||s__Pseudomonas_E fluorescens_C--1||s__Pseudomonas_E fluorescens_E--1||s__Pseudomonas_E fluorescens_G--1||s__Pseudomonas_E fluorescens_H--1||s__Pseudomonas_E fluorescens_K--1||s__Pseudomonas_E fluorescens_M--1||s__Pseudomonas_E fluorescens_O--1||s__Pseudomonas_E fluorescens_Q--1||s__Pseudomonas_E fluorescens_S--1||s__Pseudomonas_E fluorescens_W--1||s__Pseudomonas_E foliumensis--1||s__Pseudomonas_E frederiksbergensis--1||s__Pseudomonas_E frederiksbergensis_A--1||s__Pseudomonas_E frederiksbergensis_D--1||s__Pseudomonas_E frederiksbergensis_F--1||s__Pseudomonas_E frederiksbergensis_G--1||s__Pseudomonas_E frederiksbergensis_H--1||s__Pseudomonas_E frederiksbergensis_I--1||s__Pseudomonas_E fulgida--1||s__Pseudomonas_E fuscovaginae_A--1||s__Pseudomonas_E fuscovaginae_B--1||s__Pseudomonas_E gessardii--1||s__Pseudomonas_E gingeri_A--1||s__Pseudomonas_E gingeri_B--1||s__Pseudomonas_E gingeri_C--1||s__Pseudomonas_E gingeri_D--1||s__Pseudomonas_E glycinae--1||s__Pseudomonas_E gozinkensis--1||s__Pseudomonas_E graminis--1||s__Pseudomonas_E graminis_B--1||s__Pseudomonas_E graminis_C--1||s__Pseudomonas_E graminis_D--1||s__Pseudomonas_E granadensis--1||s__Pseudomonas_E gregormendelii--1||s__Pseudomonas_E grimontii--1||s__Pseudomonas_E helmanticensis--1||s__Pseudomonas_E iridis--1||s__Pseudomonas_E jessenii--1||s__Pseudomonas_E kairouanensis--1||s__Pseudomonas_E kilonensis--1||s__Pseudomonas_E kilonensis_B--1||s__Pseudomonas_E koreensis--1||s__Pseudomonas_E koreensis_A--1||s__Pseudomonas_E koreensis_B--1||s__Pseudomonas_E koreensis_C--1||s__Pseudomonas_E koreensis_E--1||s__Pseudomonas_E kribbensis--1||s__Pseudomonas_E laurylsulfatiphila--1||s__Pseudomonas_E laurylsulfativorans--1||s__Pseudomonas_E lini--1||s__Pseudomonas_E lurida--1||s__Pseudomonas_E lutea--1||s__Pseudomonas_E mandelii--1||s__Pseudomonas_E mandelii_B--1||s__Pseudomonas_E mandelii_C--1||s__Pseudomonas_E mandelii_D--1||s__Pseudomonas_E marginalis--1||s__Pseudomonas_E marginalis_B--1||s__Pseudomonas_E mediterranea--1||s__Pseudomonas_E migulae--1||s__Pseudomonas_E mohnii--1||s__Pseudomonas_E moorei--1||s__Pseudomonas_E moraviensis_A--1||s__Pseudomonas_E mucidolens--1||s__Pseudomonas_E mucoides--1||s__Pseudomonas_E nabeulensis--1||s__Pseudomonas_E neoaurantiaca--1||s__Pseudomonas_E neuropathica--1||s__Pseudomonas_E orientalis--1||s__Pseudomonas_E orientalis_A--1||s__Pseudomonas_E orientalis_B--1||s__Pseudomonas_E ovata--1||s__Pseudomonas_E palleroniana--1||s__Pseudomonas_E pisciculturae--1||s__Pseudomonas_E piscis--1||s__Pseudomonas_E poae--1||s__Pseudomonas_E prosekii--1||s__Pseudomonas_E protegens--1||s__Pseudomonas_E protegens_A--1||s__Pseudomonas_E protegens_B--1||s__Pseudomonas_E proteolytica--1||s__Pseudomonas_E putida_A--1||s__Pseudomonas_E putida_G--1||s__Pseudomonas_E putida_S--1||s__Pseudomonas_E reactans--1||s__Pseudomonas_E reinekei--1||s__Pseudomonas_E rhodesiae--1||s__Pseudomonas_E salomonii--1||s__Pseudomonas_E saponiphila--1||s__Pseudomonas_E silesiensis--1||s__Pseudomonas_E simiae--1||s__Pseudomonas_E sivasensis--1||s__Pseudomonas_E sp000242655--1||s__Pseudomonas_E sp000263855--1||s__Pseudomonas_E sp000282195--1||s__Pseudomonas_E sp000282215--1||s__Pseudomonas_E sp000282275--1||s__Pseudomonas_E sp000282315--1||s__Pseudomonas_E sp000282375--1||s__Pseudomonas_E sp000282415--1||s__Pseudomonas_E sp000282455--1||s__Pseudomonas_E sp000282475--1||s__Pseudomonas_E sp000282495--1||s__Pseudomonas_E sp000282515--1||s__Pseudomonas_E sp000346755--1||s__Pseudomonas_E sp000416235--1||s__Pseudomonas_E sp000497835--1||s__Pseudomonas_E sp000512695--1||s__Pseudomonas_E sp000612585--1||s__Pseudomonas_E sp000631985--1||s__Pseudomonas_E sp000633255--1||s__Pseudomonas_E sp000633395--1||s__Pseudomonas_E sp000690905--1||s__Pseudomonas_E sp000801235--1||s__Pseudomonas_E sp000829415--1||s__Pseudomonas_E sp000931465--1||s__Pseudomonas_E sp001269775--1||s__Pseudomonas_E sp001269815--1||s__Pseudomonas_E sp001269925--1||s__Pseudomonas_E sp001297015--1||s__Pseudomonas_E sp001297125--1||s__Pseudomonas_E sp001308855--1||s__Pseudomonas_E sp001421885--1||s__Pseudomonas_E sp001427125--1||s__Pseudomonas_E sp001429045--1||s__Pseudomonas_E sp001547895--1||s__Pseudomonas_E sp001655595--1||s__Pseudomonas_E sp001655615--1||s__Pseudomonas_E sp001705835--1||s__Pseudomonas_E sp001952855--1||s__Pseudomonas_E sp001984065--1||s__Pseudomonas_E sp002000165--1||s__Pseudomonas_E sp002018875--1||s__Pseudomonas_E sp002029345--1||s__Pseudomonas_E sp002112385--1||s__Pseudomonas_E sp002112885--1||s__Pseudomonas_E sp002113025--1||s__Pseudomonas_E sp002113045--1||s__Pseudomonas_E sp002113125--1||s__Pseudomonas_E sp002113375--1||s__Pseudomonas_E sp002113595--1||s__Pseudomonas_E sp002204795--1||s__Pseudomonas_E sp002263605--1||s__Pseudomonas_E sp002277815--1||s__Pseudomonas_E sp002286815--1||s__Pseudomonas_E sp002303925--1||s__Pseudomonas_E sp002338065--1||s__Pseudomonas_E sp002356535--1||s__Pseudomonas_E sp002383725--1||s__Pseudomonas_E sp002419965--1||s__Pseudomonas_E sp002699985--1||s__Pseudomonas_E sp002814235--1||s__Pseudomonas_E sp002836515--1||s__Pseudomonas_E sp002843605--1||s__Pseudomonas_E sp002874965--1||s__Pseudomonas_E sp002878485--1||s__Pseudomonas_E sp002901475--1||s__Pseudomonas_E sp002979555--1||s__Pseudomonas_E sp003013355--1||s__Pseudomonas_E sp003014915--1||s__Pseudomonas_E sp003033885--1||s__Pseudomonas_E sp003050925--1||s__Pseudomonas_E sp003052515--1||s__Pseudomonas_E sp003053605--1||s__Pseudomonas_E sp003053805--1||s__Pseudomonas_E sp003061005--1||s__Pseudomonas_E sp003097075--1||s__Pseudomonas_E sp003151075--1||s__Pseudomonas_E sp003851685--1||s__Pseudomonas_E sp003852235--1||s__Pseudomonas_E sp003852405--1||s__Pseudomonas_E sp004011755--1||s__Pseudomonas_E sp004124275--1||s__Pseudomonas_E sp004136015--1||s__Pseudomonas_E sp004310295--1||s__Pseudomonas_E sp004364435--1||s__Pseudomonas_E sp004519405--1||s__Pseudomonas_E sp005938045--1||s__Pseudomonas_E sp006227205--1||s__Pseudomonas_E sp007828215--1||s__Pseudomonas_E sp008369295--1||s__Pseudomonas_E sp008369325--1||s__Pseudomonas_E sp008370045--1||s__Pseudomonas_E sp009761815--1||s__Pseudomonas_E sp009764265--1||s__Pseudomonas_E sp009764645--1||s__Pseudomonas_E sp009834515--1||s__Pseudomonas_E sp009834565--1||s__Pseudomonas_E sp009861525--1||s__Pseudomonas_E sp009866765--1||s__Pseudomonas_E sp009905615--1||s__Pseudomonas_E sp009908285--1||s__Pseudomonas_E sp010095445--1||s__Pseudomonas_E sp011369485--1||s__Pseudomonas_E sp012844475--1||s__Pseudomonas_E sp012935755--1||s__Pseudomonas_E sp012985465--1||s__Pseudomonas_E sp012985665--1||s__Pseudomonas_E sp013359695--1||s__Pseudomonas_E sp013385985--1||s__Pseudomonas_E sp013386585--1||s__Pseudomonas_E sp013386825--1||s__Pseudomonas_E sp014207255--1||s__Pseudomonas_E sp014268505--1||s__Pseudomonas_E sp014268655--1||s__Pseudomonas_E sp014268745--1||s__Pseudomonas_E sp014268755--1||s__Pseudomonas_E sp014270125--1||s__Pseudomonas_E sp014472415--1||s__Pseudomonas_E sp014842265--1||s__Pseudomonas_E sp014851685--1||s__Pseudomonas_E sp014851765--1||s__Pseudomonas_E sp016650635--1||s__Pseudomonas_E sp016650695--1||s__Pseudomonas_E sp016650815--1||s__Pseudomonas_E sp016651105--1||s__Pseudomonas_E sp016651255--1||s__Pseudomonas_E sp016651305--1||s__Pseudomonas_E sp017968885--1||s__Pseudomonas_E sp018325905--1||s__Pseudomonas_E sp018449725--1||s__Pseudomonas_E sp019145475--1||s__Pseudomonas_E sp019200975--1||s__Pseudomonas_E sp900005815--1||s__Pseudomonas_E sp900107395--1||s__Pseudomonas_E sp900108875--1||s__Pseudomonas_E sp900110765--1||s__Pseudomonas_E sp900113505--1||s__Pseudomonas_E sp900156465--1||s__Pseudomonas_E sp900187425--1||s__Pseudomonas_E sp900187445--1||s__Pseudomonas_E sp900187515--1||s__Pseudomonas_E sp900187565--1||s__Pseudomonas_E sp900187605--1||s__Pseudomonas_E sp900187645--1||s__Pseudomonas_E sp900475325--1||s__Pseudomonas_E sp900580675--1||s__Pseudomonas_E sp900581005--1||s__Pseudomonas_E sp900582195--1||s__Pseudomonas_E sp900583165--1||s__Pseudomonas_E sp900585815--1||s__Pseudomonas_E sp900585905--1||s__Pseudomonas_E sp900589395--1||s__Pseudomonas_E sp900590755--1||s__Pseudomonas_E sp900591205--1||s__Pseudomonas_E sp900601905--1||s__Pseudomonas_E sp900602065--1||s__Pseudomonas_E sp904067045--1||s__Pseudomonas_E stutzeri_A--1||s__Pseudomonas_E syringae--1||s__Pseudomonas_E syringae_A--1||s__Pseudomonas_E syringae_E--1||s__Pseudomonas_E syringae_F--1||s__Pseudomonas_E syringae_J--1||s__Pseudomonas_E syringae_M--1||s__Pseudomonas_E syringae_P--1||s__Pseudomonas_E syringae_Q--1||s__Pseudomonas_E thivervalensis--1||s__Pseudomonas_E tolaasii--1||s__Pseudomonas_E triticumensis--1||s__Pseudomonas_E trivialis--1||s__Pseudomonas_E trivialis_B--1||s__Pseudomonas_E umsongensis--1||s__Pseudomonas_E vancouverensis--1||s__Pseudomonas_E veronii--1||s__Pseudomonas_E viciae--1||s__Pseudomonas_E viridiflava--1||s__Pseudomonas_E viridiflava_B--1||s__Pseudomonas_E viridiflava_C--1||s__Pseudomonas_E yamanorum--1||s__Pseudomonas_E yamanorum_A--1:heptad_counter=MCP-38H--4||MCP-40H--361||MCP-44H--106:lbd_counter=UNKNOWN--1:lca_tree=g__Pseudomonas_E:length_avg=161.22641509433961:length_max=207.0:length_min=88.0:length_std=25.044300372182004:length_sum=8545.0:mismatch_avg=3.3962264150943398:mismatch_max=34.0:mismatch_min=0.0:mismatch_std=5.789046761712054:mismatch_sum=180.0:name=N492613:qcovhsp_avg=99.63396226415095:qcovhsp_max=100.0:qcovhsp_min=95.2:qcovhsp_std=0.9611578346785744:qcovhsp_sum=5280.6:qend_avg=160.11320754716982:qend_max=182.0:qend_min=88.0:qend_std=24.302311046608217:qend_sum=8486.0:qstart_avg=1.0943396226415094:qstart_max=4.0:qstart_min=1.0:qstart_std=0.44996371406678765:qstart_sum=58.0:ref_name_counter=GB_GCA_001464835.1_protein.faa_LNDS01000009.1_1@PF00015_full_PFAM.112.268--3||GB_GCA_903839845.1_protein.faa_CAIMEA010000024.1_15@PF00015_full_PFAM.125.281--1||RS_GCF_000802155.2_protein.faa_NZ_JQGJ02000001.1_317@PF00015_full_PFAM.120.377--4||RS_GCF_001042905.1_protein.faa_NZ_JYLB01000010.1_70@PF00015_full_PFAM.98.368--3||RS_GCF_001297015.1_protein.faa_NZ_LIGE01000022.1_235@PF00015_full_PFAM.85.382--2||RS_GCF_001439695.1_protein.faa_NZ_JYLL01000008.1_182@PF00015_full_PFAM.109.375--4||RS_GCF_001605965.1_protein.faa_NZ_CP014947.1_3739@PF00015_full_PFAM.109.356--5||RS_GCF_003131185.1_protein.faa_NZ_QFFU01000005.1_272@PF00015_full_PFAM.116.363--1||RS_GCF_004011755.1_protein.faa_NZ_CP022411.1_2273@PF00015_full_PFAM.108.379--1||RS_GCF_004801935.1_protein.faa_NZ_SSBS01000002.1_523@PF00015_full_PFAM.108.380--1||RS_GCF_006227205.1_protein.faa_NZ_VCNG01000014.1_28@PF00015_full_PFAM.132.403--3||RS_GCF_014268745.2_protein.faa_NZ_JABWRB020000001.1_1287@PF00015_full_PFAM.130.402--10||RS_GCF_900105805.1_protein.faa_NZ_LT629788.1_1191@PF00015_full_PFAM.110.378--4||RS_GCF_900113505.1_protein.faa_NZ_FOPO01000005.1_298@PF00015_full_PFAM.115.387--4||RS_GCF_900156465.1_protein.faa_NZ_LT707064.1_3561@PF00015_full_PFAM.114.375--1||RS_GCF_900187445.1_protein.faa_NZ_FYEB01000012.1_2@PF00015_full_PFAM.108.378--4||RS_GCF_900581005.1_protein.faa_NZ_UTCP01000186.1_391@PF00015_full_PFAM.130.402--2:scovhsp_avg=62.379245283018875:scovhsp_max=76.7:scovhsp_min=50.0:scovhsp_std=7.114728993448571:scovhsp_sum=3306.1000000000004:send_avg=202.58490566037736:send_max=244.0:send_min=137.0:send_std=23.024597183701133:send_sum=10737.0:sstart_avg=42.41509433962264:sstart_max=90.0:sstart_min=27.0:sstart_std=13.627508890058419:sstart_sum=2248.0])0:5e-09[&&NHX:Sample_counter=rhizpot1--43||rhizpot2--22||rhizpot3--25||rhiztom1--7||rhiztom2--9||rhiztom3--18:Type_counter=GTDB--348||capture--124:besthit_avg=97.03207547169812:besthit_max=100.0:besthit_min=74.4:besthit_std=4.932848045536:besthit_sum=5142.700000000001:bitscore_avg=271.07547169811323:bitscore_max=319.0:bitscore_min=145.0:bitscore_std=46.75626204733016:bitscore_sum=14367.0:capture_class_counter=c__Alphaproteobacteria--19||c__Bacilli--1||c__Desulfobulbia--1||c__Desulfovibrionia--2||c__Gammaproteobacteria--98||c__Holophagae--1||c__Krumholzibacteria--1||c__SLGR01--1:capture_domain_counter=d__Bacteria--124:capture_family_counter=f__Alteromonadaceae--1||f__Azospirillaceae--1||f__Burkholderiaceae--1||f__Desulfovibrionaceae--2||f__Desulfurivibrionaceae--1||f__Holophagaceae--1||f__Hyphomicrobiaceae--1||f__Krumholzibacteriaceae--1||f__Magnetospirillaceae--13||f__NBRC-103111--1||f__Pseudomonadaceae--96||f__Rhizobiaceae--3||f__SLGR01--1||f__Xanthobacteraceae--1:capture_genus_counter=g__Allorhizobium--3||g__Azospirillum--1||g__Bradyrhizobium--1||g__Cupidesulfovibrio--1||g__Desulfurivibrio--1||g__Geothrix--1||g__Hyphomicrobium--1||g__Krumholzibacterium--1||g__PWEK01--1||g__Paenibacillus_F--1||g__Pelomonas--1||g__Phaeospirillum--13||g__Pseudoalteromonas--1||g__Pseudomonas_E--96||g__UBA6814--1:capture_order_counter=o__Azospirillales--1||o__Burkholderiales--1||o__Desulfobulbales--1||o__Desulfovibrionales--2||o__Enterobacterales--1||o__Holophagales--1||o__Krumholzibacteriales--1||o__Paenibacillales--1||o__Pseudomonadales--96||o__Rhizobiales--5||o__Rhodospirillales--13||o__SLGR01--1:capture_phylum_counter=p__Acidobacteriota--1||p__CG03--1||p__Desulfobacterota--1||p__Desulfobacterota_I--2||p__Firmicutes--1||p__Krumholzibacteriota--1||p__Proteobacteria--117:capture_species_counter=s__Allorhizobium albertimagni--3||s__Azospirillum doebereinerae--1||s__Bradyrhizobium lablabi--1||s__Cupidesulfovibrio liaohensis--1||s__Desulfurivibrio alkaliphilus--1||s__Geothrix sp903863195--1||s__Hyphomicrobium sp902826555--1||s__Krumholzibacterium sp003369535--1||s__PWEK01 sp003553445--1||s__Paenibacillus_F sp001541095--1||s__Pelomonas sp001425055--1||s__Phaeospirillum sp903853455--13||s__Pseudoalteromonas aliena--1||s__Pseudomonas_E atacamensis--10||s__Pseudomonas_E entomophila_A--1||s__Pseudomonas_E fluorescens_AO--2||s__Pseudomonas_E fluorescens_G--1||s__Pseudomonas_E frederiksbergensis_A--5||s__Pseudomonas_E fuscovaginae_A--1||s__Pseudomonas_E gozinkensis--1||s__Pseudomonas_E iridis--1||s__Pseudomonas_E jessenii--1||s__Pseudomonas_E koreensis_C--1||s__Pseudomonas_E lini--1||s__Pseudomonas_E moraviensis_A--9||s__Pseudomonas_E ovata--1||s__Pseudomonas_E silesiensis--1||s__Pseudomonas_E sp000512695--2||s__Pseudomonas_E sp001297015--6||s__Pseudomonas_E sp003033885--8||s__Pseudomonas_E sp014268745--18||s__Pseudomonas_E sp014851765--1||s__Pseudomonas_E sp900107395--1||s__Pseudomonas_E sp900187445--3||s__Pseudomonas_E sp900187605--2||s__Pseudomonas_E sp900475325--1||s__Pseudomonas_E sp900581005--4||s__Pseudomonas_E syringae_E--3||s__Pseudomonas_E thivervalensis--1||s__Pseudomonas_E trivialis_B--2||s__Pseudomonas_E umsongensis--1||s__Pseudomonas_E veronii--7||s__UBA6814 sp002452635--1:evalue_avg=1.1264151306115056e-47:evalue_max=5.97e-46:evalue_min=3.83e-111:evalue_std=8.200425662658596e-47:evalue_sum=5.97000019224098e-46:gapopen_avg=0.22641509433962265:gapopen_max=2.0:gapopen_min=0.0:gapopen_std=0.46581233568409464:gapopen_sum=12.0:gtdb_class_counter=c__Gammaproteobacteria--348:gtdb_domain_counter=d__Bacteria--348:gtdb_family_counter=f__Pseudomonadaceae--348:gtdb_genus_counter=g__Pseudomonas_E--348:gtdb_order_counter=o__Pseudomonadales--348:gtdb_phylum_counter=p__Proteobacteria--348:gtdb_species_counter=s__Pseudomonas_E abietaniphila--1||s__Pseudomonas_E agarici--1||s__Pseudomonas_E allokribbensis--1||s__Pseudomonas_E amygdali--1||s__Pseudomonas_E anatoliensis--1||s__Pseudomonas_E antarctica--1||s__Pseudomonas_E antarctica_A--1||s__Pseudomonas_E arsenicoxydans--1||s__Pseudomonas_E arsenicoxydans_A--1||s__Pseudomonas_E asplenii--1||s__Pseudomonas_E asplenii_A--1||s__Pseudomonas_E asturiensis--1||s__Pseudomonas_E atacamensis--1||s__Pseudomonas_E avellanae--1||s__Pseudomonas_E azotoformans--1||s__Pseudomonas_E azotoformans_A--1||s__Pseudomonas_E azotoformans_B--1||s__Pseudomonas_E baetica--1||s__Pseudomonas_E batumici--1||s__Pseudomonas_E bijieensis--1||s__Pseudomonas_E bohemica--1||s__Pseudomonas_E brassicacearum--1||s__Pseudomonas_E brassicacearum_A--1||s__Pseudomonas_E brassicacearum_D--1||s__Pseudomonas_E brassicacearum_E--1||s__Pseudomonas_E brenneri--1||s__Pseudomonas_E canadensis--1||s__Pseudomonas_E cannabina--1||s__Pseudomonas_E caricapapayae--1||s__Pseudomonas_E caspiana--1||s__Pseudomonas_E cedrina--1||s__Pseudomonas_E cerasi--1||s__Pseudomonas_E chlororaphis--1||s__Pseudomonas_E chlororaphis_D--1||s__Pseudomonas_E chlororaphis_E--1||s__Pseudomonas_E chlororaphis_F--1||s__Pseudomonas_E chlororaphis_G--1||s__Pseudomonas_E congelans--1||s__Pseudomonas_E corrugata--1||s__Pseudomonas_E costantinii--1||s__Pseudomonas_E cremoris--1||s__Pseudomonas_E crudilactis--1||s__Pseudomonas_E cyclaminis--1||s__Pseudomonas_E edaphica--1||s__Pseudomonas_E extremaustralis--1||s__Pseudomonas_E extremorientalis--1||s__Pseudomonas_E fildesensis--1||s__Pseudomonas_E floridensis--1||s__Pseudomonas_E fluorescens--1||s__Pseudomonas_E fluorescens_A--1||s__Pseudomonas_E fluorescens_AA--1||s__Pseudomonas_E fluorescens_AJ--1||s__Pseudomonas_E fluorescens_AM--1||s__Pseudomonas_E fluorescens_AN--1||s__Pseudomonas_E fluorescens_AO--1||s__Pseudomonas_E fluorescens_AP--1||s__Pseudomonas_E fluorescens_AQ--1||s__Pseudomonas_E fluorescens_B--1||s__Pseudomonas_E fluorescens_BA--1||s__Pseudomonas_E fluorescens_BC--1||s__Pseudomonas_E fluorescens_BD--1||s__Pseudomonas_E fluorescens_BE--1||s__Pseudomonas_E fluorescens_BF--1||s__Pseudomonas_E fluorescens_BG--1||s__Pseudomonas_E fluorescens_BH--1||s__Pseudomonas_E fluorescens_BI--1||s__Pseudomonas_E fluorescens_BJ--1||s__Pseudomonas_E fluorescens_BM--1||s__Pseudomonas_E fluorescens_BN--1||s__Pseudomonas_E fluorescens_BO--1||s__Pseudomonas_E fluorescens_BP--1||s__Pseudomonas_E fluorescens_BQ--1||s__Pseudomonas_E fluorescens_BR--1||s__Pseudomonas_E fluorescens_BT--1||s__Pseudomonas_E fluorescens_BU--1||s__Pseudomonas_E fluorescens_BW--1||s__Pseudomonas_E fluorescens_BY--1||s__Pseudomonas_E fluorescens_C--1||s__Pseudomonas_E fluorescens_E--1||s__Pseudomonas_E fluorescens_G--1||s__Pseudomonas_E fluorescens_H--1||s__Pseudomonas_E fluorescens_K--1||s__Pseudomonas_E fluorescens_M--1||s__Pseudomonas_E fluorescens_O--1||s__Pseudomonas_E fluorescens_Q--1||s__Pseudomonas_E fluorescens_S--1||s__Pseudomonas_E fluorescens_W--1||s__Pseudomonas_E foliumensis--1||s__Pseudomonas_E frederiksbergensis--1||s__Pseudomonas_E frederiksbergensis_A--1||s__Pseudomonas_E frederiksbergensis_D--1||s__Pseudomonas_E frederiksbergensis_F--1||s__Pseudomonas_E frederiksbergensis_G--1||s__Pseudomonas_E frederiksbergensis_H--1||s__Pseudomonas_E frederiksbergensis_I--1||s__Pseudomonas_E fulgida--1||s__Pseudomonas_E fuscovaginae_A--1||s__Pseudomonas_E fuscovaginae_B--1||s__Pseudomonas_E gessardii--1||s__Pseudomonas_E gingeri_A--1||s__Pseudomonas_E gingeri_B--1||s__Pseudomonas_E gingeri_C--1||s__Pseudomonas_E gingeri_D--1||s__Pseudomonas_E glycinae--1||s__Pseudomonas_E gozinkensis--1||s__Pseudomonas_E graminis--1||s__Pseudomonas_E graminis_B--1||s__Pseudomonas_E graminis_C--1||s__Pseudomonas_E graminis_D--1||s__Pseudomonas_E granadensis--1||s__Pseudomonas_E gregormendelii--1||s__Pseudomonas_E grimontii--1||s__Pseudomonas_E helmanticensis--1||s__Pseudomonas_E iridis--1||s__Pseudomonas_E jessenii--1||s__Pseudomonas_E kairouanensis--1||s__Pseudomonas_E kilonensis--1||s__Pseudomonas_E kilonensis_B--1||s__Pseudomonas_E koreensis--1||s__Pseudomonas_E koreensis_A--1||s__Pseudomonas_E koreensis_B--1||s__Pseudomonas_E koreensis_C--1||s__Pseudomonas_E koreensis_E--1||s__Pseudomonas_E kribbensis--1||s__Pseudomonas_E laurylsulfatiphila--1||s__Pseudomonas_E laurylsulfativorans--1||s__Pseudomonas_E lini--1||s__Pseudomonas_E lurida--1||s__Pseudomonas_E lutea--1||s__Pseudomonas_E mandelii--1||s__Pseudomonas_E mandelii_B--1||s__Pseudomonas_E mandelii_C--1||s__Pseudomonas_E mandelii_D--1||s__Pseudomonas_E marginalis--1||s__Pseudomonas_E marginalis_B--1||s__Pseudomonas_E mediterranea--1||s__Pseudomonas_E migulae--1||s__Pseudomonas_E mohnii--1||s__Pseudomonas_E moorei--1||s__Pseudomonas_E moraviensis_A--1||s__Pseudomonas_E mucidolens--1||s__Pseudomonas_E mucoides--1||s__Pseudomonas_E nabeulensis--1||s__Pseudomonas_E neoaurantiaca--1||s__Pseudomonas_E neuropathica--1||s__Pseudomonas_E orientalis--1||s__Pseudomonas_E orientalis_A--1||s__Pseudomonas_E orientalis_B--1||s__Pseudomonas_E ovata--1||s__Pseudomonas_E palleroniana--1||s__Pseudomonas_E pisciculturae--1||s__Pseudomonas_E piscis--1||s__Pseudomonas_E poae--1||s__Pseudomonas_E prosekii--1||s__Pseudomonas_E protegens--1||s__Pseudomonas_E protegens_A--1||s__Pseudomonas_E protegens_B--1||s__Pseudomonas_E proteolytica--1||s__Pseudomonas_E putida_A--1||s__Pseudomonas_E putida_G--1||s__Pseudomonas_E putida_S--1||s__Pseudomonas_E reactans--1||s__Pseudomonas_E reinekei--1||s__Pseudomonas_E rhodesiae--1||s__Pseudomonas_E salomonii--1||s__Pseudomonas_E saponiphila--1||s__Pseudomonas_E silesiensis--1||s__Pseudomonas_E simiae--1||s__Pseudomonas_E sivasensis--1||s__Pseudomonas_E sp000242655--1||s__Pseudomonas_E sp000263855--1||s__Pseudomonas_E sp000282195--1||s__Pseudomonas_E sp000282215--1||s__Pseudomonas_E sp000282275--1||s__Pseudomonas_E sp000282315--1||s__Pseudomonas_E sp000282375--1||s__Pseudomonas_E sp000282415--1||s__Pseudomonas_E sp000282455--1||s__Pseudomonas_E sp000282475--1||s__Pseudomonas_E sp000282495--1||s__Pseudomonas_E sp000282515--1||s__Pseudomonas_E sp000346755--1||s__Pseudomonas_E sp000416235--1||s__Pseudomonas_E sp000497835--1||s__Pseudomonas_E sp000512695--1||s__Pseudomonas_E sp000612585--1||s__Pseudomonas_E sp000631985--1||s__Pseudomonas_E sp000633255--1||s__Pseudomonas_E sp000633395--1||s__Pseudomonas_E sp000690905--1||s__Pseudomonas_E sp000801235--1||s__Pseudomonas_E sp000829415--1||s__Pseudomonas_E sp000931465--1||s__Pseudomonas_E sp001269775--1||s__Pseudomonas_E sp001269815--1||s__Pseudomonas_E sp001269925--1||s__Pseudomonas_E sp001297015--1||s__Pseudomonas_E sp001297125--1||s__Pseudomonas_E sp001308855--1||s__Pseudomonas_E sp001421885--1||s__Pseudomonas_E sp001427125--1||s__Pseudomonas_E sp001429045--1||s__Pseudomonas_E sp001547895--1||s__Pseudomonas_E sp001655595--1||s__Pseudomonas_E sp001655615--1||s__Pseudomonas_E sp001705835--1||s__Pseudomonas_E sp001952855--1||s__Pseudomonas_E sp001984065--1||s__Pseudomonas_E sp002000165--1||s__Pseudomonas_E sp002018875--1||s__Pseudomonas_E sp002029345--1||s__Pseudomonas_E sp002112385--1||s__Pseudomonas_E sp002112885--1||s__Pseudomonas_E sp002113025--1||s__Pseudomonas_E sp002113045--1||s__Pseudomonas_E sp002113125--1||s__Pseudomonas_E sp002113375--1||s__Pseudomonas_E sp002113595--1||s__Pseudomonas_E sp002204795--1||s__Pseudomonas_E sp002263605--1||s__Pseudomonas_E sp002277815--1||s__Pseudomonas_E sp002286815--1||s__Pseudomonas_E sp002303925--1||s__Pseudomonas_E sp002338065--1||s__Pseudomonas_E sp002356535--1||s__Pseudomonas_E sp002383725--1||s__Pseudomonas_E sp002419965--1||s__Pseudomonas_E sp002699985--1||s__Pseudomonas_E sp002814235--1||s__Pseudomonas_E sp002836515--1||s__Pseudomonas_E sp002843605--1||s__Pseudomonas_E sp002874965--1||s__Pseudomonas_E sp002878485--1||s__Pseudomonas_E sp002901475--1||s__Pseudomonas_E sp002979555--1||s__Pseudomonas_E sp003013355--1||s__Pseudomonas_E sp003014915--1||s__Pseudomonas_E sp003033885--1||s__Pseudomonas_E sp003050925--1||s__Pseudomonas_E sp003052515--1||s__Pseudomonas_E sp003053605--1||s__Pseudomonas_E sp003053805--1||s__Pseudomonas_E sp003061005--1||s__Pseudomonas_E sp003097075--1||s__Pseudomonas_E sp003151075--1||s__Pseudomonas_E sp003851685--1||s__Pseudomonas_E sp003852235--1||s__Pseudomonas_E sp003852405--1||s__Pseudomonas_E sp004011755--1||s__Pseudomonas_E sp004124275--1||s__Pseudomonas_E sp004136015--1||s__Pseudomonas_E sp004310295--1||s__Pseudomonas_E sp004364435--1||s__Pseudomonas_E sp004519405--1||s__Pseudomonas_E sp005938045--1||s__Pseudomonas_E sp006227205--1||s__Pseudomonas_E sp007828215--1||s__Pseudomonas_E sp008369295--1||s__Pseudomonas_E sp008369325--1||s__Pseudomonas_E sp008370045--1||s__Pseudomonas_E sp009761815--1||s__Pseudomonas_E sp009764265--1||s__Pseudomonas_E sp009764645--1||s__Pseudomonas_E sp009834515--1||s__Pseudomonas_E sp009834565--1||s__Pseudomonas_E sp009861525--1||s__Pseudomonas_E sp009866765--1||s__Pseudomonas_E sp009905615--1||s__Pseudomonas_E sp009908285--1||s__Pseudomonas_E sp010095445--1||s__Pseudomonas_E sp011369485--1||s__Pseudomonas_E sp012844475--1||s__Pseudomonas_E sp012935755--1||s__Pseudomonas_E sp012985465--1||s__Pseudomonas_E sp012985665--1||s__Pseudomonas_E sp013359695--1||s__Pseudomonas_E sp013385985--1||s__Pseudomonas_E sp013386585--1||s__Pseudomonas_E sp013386825--1||s__Pseudomonas_E sp014207255--1||s__Pseudomonas_E sp014268505--1||s__Pseudomonas_E sp014268655--1||s__Pseudomonas_E sp014268745--1||s__Pseudomonas_E sp014268755--1||s__Pseudomonas_E sp014270125--1||s__Pseudomonas_E sp014472415--1||s__Pseudomonas_E sp014842265--1||s__Pseudomonas_E sp014851685--1||s__Pseudomonas_E sp014851765--1||s__Pseudomonas_E sp016650635--1||s__Pseudomonas_E sp016650695--1||s__Pseudomonas_E sp016650815--1||s__Pseudomonas_E sp016651105--1||s__Pseudomonas_E sp016651255--1||s__Pseudomonas_E sp016651305--1||s__Pseudomonas_E sp017968885--1||s__Pseudomonas_E sp018325905--1||s__Pseudomonas_E sp018449725--1||s__Pseudomonas_E sp019145475--1||s__Pseudomonas_E sp019200975--1||s__Pseudomonas_E sp900005815--1||s__Pseudomonas_E sp900107395--1||s__Pseudomonas_E sp900108875--1||s__Pseudomonas_E sp900110765--1||s__Pseudomonas_E sp900113505--1||s__Pseudomonas_E sp900156465--1||s__Pseudomonas_E sp900187425--1||s__Pseudomonas_E sp900187445--1||s__Pseudomonas_E sp900187515--1||s__Pseudomonas_E sp900187565--1||s__Pseudomonas_E sp900187605--1||s__Pseudomonas_E sp900187645--1||s__Pseudomonas_E sp900475325--1||s__Pseudomonas_E sp900580675--1||s__Pseudomonas_E sp900581005--1||s__Pseudomonas_E sp900582195--1||s__Pseudomonas_E sp900583165--1||s__Pseudomonas_E sp900585815--1||s__Pseudomonas_E sp900585905--1||s__Pseudomonas_E sp900589395--1||s__Pseudomonas_E sp900590755--1||s__Pseudomonas_E sp900591205--1||s__Pseudomonas_E sp900601905--1||s__Pseudomonas_E sp900602065--1||s__Pseudomonas_E sp904067045--1||s__Pseudomonas_E stutzeri_A--1||s__Pseudomonas_E syringae--1||s__Pseudomonas_E syringae_A--1||s__Pseudomonas_E syringae_E--1||s__Pseudomonas_E syringae_F--1||s__Pseudomonas_E syringae_J--1||s__Pseudomonas_E syringae_M--1||s__Pseudomonas_E syringae_P--1||s__Pseudomonas_E syringae_Q--1||s__Pseudomonas_E thivervalensis--1||s__Pseudomonas_E tolaasii--1||s__Pseudomonas_E triticumensis--1||s__Pseudomonas_E trivialis--1||s__Pseudomonas_E trivialis_B--1||s__Pseudomonas_E umsongensis--1||s__Pseudomonas_E vancouverensis--1||s__Pseudomonas_E veronii--1||s__Pseudomonas_E viciae--1||s__Pseudomonas_E viridiflava--1||s__Pseudomonas_E viridiflava_B--1||s__Pseudomonas_E viridiflava_C--1||s__Pseudomonas_E yamanorum--1||s__Pseudomonas_E yamanorum_A--1:heptad_counter=MCP-38H--4||MCP-40H--362||MCP-44H--106:lbd_counter=UNKNOWN--1:lca_tree=g__Pseudomonas_E:length_avg=161.22641509433961:length_max=207.0:length_min=88.0:length_std=25.044300372182004:length_sum=8545.0:mismatch_avg=3.3962264150943398:mismatch_max=34.0:mismatch_min=0.0:mismatch_std=5.789046761712054:mismatch_sum=180.0:name=N492614:qcovhsp_avg=99.63396226415095:qcovhsp_max=100.0:qcovhsp_min=95.2:qcovhsp_std=0.9611578346785744:qcovhsp_sum=5280.6:qend_avg=160.11320754716982:qend_max=182.0:qend_min=88.0:qend_std=24.302311046608217:qend_sum=8486.0:qstart_avg=1.0943396226415094:qstart_max=4.0:qstart_min=1.0:qstart_std=0.44996371406678765:qstart_sum=58.0:ref_name_counter=GB_GCA_001464835.1_protein.faa_LNDS01000009.1_1@PF00015_full_PFAM.112.268--3||GB_GCA_903839845.1_protein.faa_CAIMEA010000024.1_15@PF00015_full_PFAM.125.281--1||RS_GCF_000802155.2_protein.faa_NZ_JQGJ02000001.1_317@PF00015_full_PFAM.120.377--4||RS_GCF_001042905.1_protein.faa_NZ_JYLB01000010.1_70@PF00015_full_PFAM.98.368--3||RS_GCF_001297015.1_protein.faa_NZ_LIGE01000022.1_235@PF00015_full_PFAM.85.382--2||RS_GCF_001439695.1_protein.faa_NZ_JYLL01000008.1_182@PF00015_full_PFAM.109.375--4||RS_GCF_001605965.1_protein.faa_NZ_CP014947.1_3739@PF00015_full_PFAM.109.356--5||RS_GCF_003131185.1_protein.faa_NZ_QFFU01000005.1_272@PF00015_full_PFAM.116.363--1||RS_GCF_004011755.1_protein.faa_NZ_CP022411.1_2273@PF00015_full_PFAM.108.379--1||RS_GCF_004801935.1_protein.faa_NZ_SSBS01000002.1_523@PF00015_full_PFAM.108.380--1||RS_GCF_006227205.1_protein.faa_NZ_VCNG01000014.1_28@PF00015_full_PFAM.132.403--3||RS_GCF_014268745.2_protein.faa_NZ_JABWRB020000001.1_1287@PF00015_full_PFAM.130.402--10||RS_GCF_900105805.1_protein.faa_NZ_LT629788.1_1191@PF00015_full_PFAM.110.378--4||RS_GCF_900113505.1_protein.faa_NZ_FOPO01000005.1_298@PF00015_full_PFAM.115.387--4||RS_GCF_900156465.1_protein.faa_NZ_LT707064.1_3561@PF00015_full_PFAM.114.375--1||RS_GCF_900187445.1_protein.faa_NZ_FYEB01000012.1_2@PF00015_full_PFAM.108.378--4||RS_GCF_900581005.1_protein.faa_NZ_UTCP01000186.1_391@PF00015_full_PFAM.130.402--2:scovhsp_avg=62.379245283018875:scovhsp_max=76.7:scovhsp_min=50.0:scovhsp_std=7.114728993448571:scovhsp_sum=3306.1000000000004:send_avg=202.58490566037736:send_max=244.0:send_min=137.0:send_std=23.024597183701133:send_sum=10737.0:sstart_avg=42.41509433962264:sstart_max=90.0:sstart_min=27.0:sstart_std=13.627508890058419:sstart_sum=2248.0],((e502450e-6ae5-5fa3-9a29-47f85a08cab8_5@MCPsignal.27.99:0.017848[&&NHX:Sample=rhiztom3:Type=capture:capture_class=c__Gammaproteobacteria:capture_domain=d__Bacteria:capture_family=f__Pseudomonadaceae:capture_genus=g__Pseudomonas_M:capture_order=o__Pseudomonadales:capture_phylum=p__Proteobacteria:capture_species=s__Pseudomonas_M indica:heptad=MCP-40H],(((((ae3f53c7-8a98-440e-84fb-16458bcc73c7_4@MCPsignal.400.468:5e-09[&&NHX:Sample=rhiztom3:Type=capture:capture_class=c__Gammaproteobacteria:capture_domain=d__Bacteria:capture_family=f__Pseudomonadaceae:capture_genus=g__Pseudomonas_E:capture_order=o__Pseudomonadales:capture_phylum=p__Proteobacteria:capture_species=s__Pseudomonas_E soli:heptad=MCP-40H],(((RS_GCF_014268885.2_protein.faa_NZ_CP077095.1_3118@PF00015_full_PFAM.138.356:0.0215534[&&NHX:Type=GTDB:gtdb_class=c__Gammaproteobacteria:gtdb_domain=d__Bacteria:gtdb_family=f__Pseudomonadaceae:gtdb_genus=g__Pseudomonas_E:gtdb_order=o__Pseudomonadales:gtdb_phylum=p__Proteobacteria:gtdb_species=s__Pseudomonas_E sp014268885:heptad=MCP-40H:species=d__Bacteria_p__Proteobacteria_c__Gammaproteobacteria_o__Pseudomonadales_f__Pseudomonadaceae_g__Pseudomonas_E_s__Pseudomonas_E sp014268885],(RS_GCF_004519305.1_protein.faa_NZ_SOZA01000022.1_51@PF00015_full_PFAM.161.357:0.00942111[&&NHX:Type=GTDB:gtdb_class=c__Gammaproteobacteria:gtdb_domain=d__Bacteria:gtdb_family=f__Pseudomonadaceae:gtdb_genus=g__Pseudomonas_E:gtdb_order=o__Pseudomonadales:gtdb_phylum=p__Proteobacteria:gtdb_species=s__Pseudomonas_E sp004519305:heptad=MCP-40H:species=d__Bacteria_p__Proteobacteria_c__Gammaproteobacteria_o__Pseudomonadales_f__Pseudomonadaceae_g__Pseudomonas_E_s__Pseudomonas_E sp004519305],RS_GCF_019139535.1_protein.faa_NZ_CP077073.1_3709@PF00015_full_PFAM.161.354:0.011817[&&NHX:Type=GTDB:gtdb_class=c__Gammaproteobacteria:gtdb_domain=d__Bacteria:gtdb_family=f__Pseudomonadaceae:gtdb_genus=g__Pseudomonas_E:gtdb_order=o__Pseudomonadales:gtdb_phylum=p__Proteobacteria:gtdb_species=s__Pseudomonas_E sp019139535:heptad=MCP-44H:species=d__Bacteria_p__Proteobacteria_c__Gammaproteobacteria_o__Pseudomonadales_f__Pseudomonadaceae_g__Pseudomonas_E_s__Pseudomonas_E sp019139535])0.844:0.0113974[&&NHX:Sample_counter=:Type_counter=GTDB--2:capture_class_counter=:capture_domain_counter=:capture_family_counter=:capture_genus_counter=:capture_order_counter=:capture_phylum_counter=:capture_species_counter=:evoltype=D:gtdb_class_counter=c__Gammaproteobacteria--2:gtdb_domain_counter=d__Bacteria--2:gtdb_family_counter=f__Pseudomonadaceae--2:gtdb_genus_counter=g__Pseudomonas_E--2:gtdb_order_counter=o__Pseudomonadales--2:gtdb_phylum_counter=p__Proteobacteria--2:gtdb_species_counter=s__Pseudomonas_E sp004519305--1||s__Pseudomonas_E sp019139535--1:heptad_counter=MCP-40H--1||MCP-44H--1:lbd_counter=:lca=d__Bacteria:lca_tree=g__Pseudomonas_E:name=N492620:ref_name_counter=])0.839:0.0121597[&&NHX:Sample_counter=:Type_counter=GTDB--3:capture_class_counter=:capture_domain_counter=:capture_family_counter=:capture_genus_counter=:capture_order_counter=:capture_phylum_counter=:capture_species_counter=:evoltype=D:gtdb_class_counter=c__Gammaproteobacteria--3:gtdb_domain_counter=d__Bacteria--3:gtdb_family_counter=f__Pseudomonadaceae--3:gtdb_genus_counter=g__Pseudomonas_E--3:gtdb_order_counter=o__Pseudomonadales--3:gtdb_phylum_counter=p__Proteobacteria--3:gtdb_species_counter=s__Pseudomonas_E sp004519305--1||s__Pseudomonas_E sp014268885--1||s__Pseudomonas_E sp019139535--1:heptad_counter=MCP-40H--2||MCP-44H--1:lbd_counter=:lca=d__Bacteria:lca_tree=g__Pseudomonas_E:name=N492621:ref_name_counter=],(((RS_GCF_003231305.1_protein.faa_NZ_QKVM01000029.1_44@PF00015_full_PFAM.127.344:0.0515662[&&NHX:Type=GTDB:gtdb_class=c__Gammaproteobacteria:gtdb_domain=d__Bacteria:gtdb_family=f__Pseudomonadaceae:gtdb_genus=g__Pseudomonas_E:gtdb_order=o__Pseudomonadales:gtdb_phylum=p__Proteobacteria:gtdb_species=s__Pseudomonas_E sichuanensis:heptad=MCP-40H:species=d__Bacteria_p__Proteobacteria_c__Gammaproteobacteria_o__Pseudomonadales_f__Pseudomonadaceae_g__Pseudomonas_E_s__Pseudomonas_E sichuanensis],RS_GCF_015354575.1_protein.faa_NZ_JACAFQ010000023.1_22@PF00015_full_PFAM.167.356:0.00831563[&&NHX:Type=GTDB:gtdb_class=c__Gammaproteobacteria:gtdb_domain=d__Bacteria:gtdb_family=f__Pseudomonadaceae:gtdb_genus=g__Pseudomonas_E:gtdb_order=o__Pseudomonadales:gtdb_phylum=p__Proteobacteria:gtdb_species=s__Pseudomonas_E sp015354575:heptad=MCP-44H:species=d__Bacteria_p__Proteobacteria_c__Gammaproteobacteria_o__Pseudomonadales_f__Pseudomonadaceae_g__Pseudomonas_E_s__Pseudomonas_E sp015354575])0.932:0.0157759[&&NHX:Sample_counter=:Type_counter=GTDB--2:capture_class_counter=:capture_domain_counter=:capture_family_counter=:capture_genus_counter=:capture_order_counter=:capture_phylum_counter=:capture_species_counter=:evoltype=D:gtdb_class_counter=c__Gammaproteobacteria--2:gtdb_domain_counter=d__Bacteria--2:gtdb_family_counter=f__Pseudomonadaceae--2:gtdb_genus_counter=g__Pseudomonas_E--2:gtdb_order_counter=o__Pseudomonadales--2:gtdb_phylum_counter=p__Proteobacteria--2:gtdb_species_counter=s__Pseudomonas_E sichuanensis--1||s__Pseudomonas_E sp015354575--1:heptad_counter=MCP-40H--1||MCP-44H--1:lbd_counter=:lca=d__Bacteria:lca_tree=g__Pseudomonas_E:name=N492624:ref_name_counter=],((RS_GCF_014268825.1_protein.faa_NZ_JABWRG010000011.1_49@PF00015_full_PFAM.134.335:0.0512625[&&NHX:Type=GTDB:gtdb_class=c__Gammaproteobacteria:gtdb_domain=d__Bacteria:gtdb_family=f__Pseudomonadaceae:gtdb_genus=g__Pseudomonas_E:gtdb_order=o__Pseudomonadales:gtdb_phylum=p__Proteobacteria:gtdb_species=s__Pseudomonas_E sp014268825:heptad=MCP-44H:species=d__Bacteria_p__Proteobacteria_c__Gammaproteobacteria_o__Pseudomonadales_f__Pseudomonadaceae_g__Pseudomonas_E_s__Pseudomonas_E sp014268825],(RS_GCF_005796105.1_protein.faa_NZ_VAUO01000006.1_18@PF00015_full_PFAM.133.367:0.0769865[&&NHX:Type=GTDB:gtdb_class=c__Gammaproteobacteria:gtdb_domain=d__Bacteria:gtdb_family=f__Pseudomonadaceae:gtdb_genus=g__Pseudomonas_E:gtdb_order=o__Pseudomonadales:gtdb_phylum=p__Proteobacteria:gtdb_species=s__Pseudomonas_E mosselii_C:heptad=MCP-40H:species=d__Bacteria_p__Proteobacteria_c__Gammaproteobacteria_o__Pseudomonadales_f__Pseudomonadaceae_g__Pseudomonas_E_s__Pseudomonas_E mosselii_C],RS_GCF_019139835.1_protein.faa_NZ_CP077075.1_3981@PF00015_full_PFAM.166.354:0.0153832[&&NHX:Type=GTDB:gtdb_class=c__Gammaproteobacteria:gtdb_domain=d__Bacteria:gtdb_family=f__Pseudomonadaceae:gtdb_genus=g__Pseudomonas_E:gtdb_order=o__Pseudomonadales:gtdb_phylum=p__Proteobacteria:gtdb_species=s__Pseudomonas_E sp019139835:heptad=MCP-44H:species=d__Bacteria_p__Proteobacteria_c__Gammaproteobacteria_o__Pseudomonadales_f__Pseudomonadaceae_g__Pseudomonas_E_s__Pseudomonas_E sp019139835])0.103:0.0134107[&&NHX:Sample_counter=:Type_counter=GTDB--2:capture_class_counter=:capture_domain_counter=:capture_family_counter=:capture_genus_counter=:capture_order_counter=:capture_phylum_counter=:capture_species_counter=:evoltype=D:gtdb_class_counter=c__Gammaproteobacteria--2:gtdb_domain_counter=d__Bacteria--2:gtdb_family_counter=f__Pseudomonadaceae--2:gtdb_genus_counter=g__Pseudomonas_E--2:gtdb_order_counter=o__Pseudomonadales--2:gtdb_phylum_counter=p__Proteobacteria--2:gtdb_species_counter=s__Pseudomonas_E mosselii_C--1||s__Pseudomonas_E sp019139835--1:heptad_counter=MCP-40H--1||MCP-44H--1:lbd_counter=:lca=d__Bacteria:lca_tree=g__Pseudomonas_E:name=N492628:ref_name_counter=])0.502:0.0164736[&&NHX:Sample_counter=:Type_counter=GTDB--3:capture_class_counter=:capture_domain_counter=:capture_family_counter=:capture_genus_counter=:capture_order_counter=:capture_phylum_counter=:capture_species_counter=:evoltype=D:gtdb_class_counter=c__Gammaproteobacteria--3:gtdb_domain_counter=d__Bacteria--3:gtdb_family_counter=f__Pseudomonadaceae--3:gtdb_genus_counter=g__Pseudomonas_E--3:gtdb_order_counter=o__Pseudomonadales--3:gtdb_phylum_counter=p__Proteobacteria--3:gtdb_species_counter=s__Pseudomonas_E mosselii_C--1||s__Pseudomonas_E sp014268825--1||s__Pseudomonas_E sp019139835--1:heptad_counter=MCP-40H--1||MCP-44H--2:lbd_counter=:lca=d__Bacteria:lca_tree=g__Pseudomonas_E:name=N492629:ref_name_counter=],RS_GCF_000026105.1_protein.faa_NC_008027.1_3219@PF00015_full_PFAM.139.335:0.0200344[&&NHX:Type=GTDB:gtdb_class=c__Gammaproteobacteria:gtdb_domain=d__Bacteria:gtdb_family=f__Pseudomonadaceae:gtdb_genus=g__Pseudomonas_E:gtdb_order=o__Pseudomonadales:gtdb_phylum=p__Proteobacteria:gtdb_species=s__Pseudomonas_E entomophila:heptad=MCP-40H:species=d__Bacteria_p__Proteobacteria_c__Gammaproteobacteria_o__Pseudomonadales_f__Pseudomonadaceae_g__Pseudomonas_E_s__Pseudomonas_E entomophila])0.837:0.0105315[&&NHX:Sample_counter=:Type_counter=GTDB--4:capture_class_counter=:capture_domain_counter=:capture_family_counter=:capture_genus_counter=:capture_order_counter=:capture_phylum_counter=:capture_species_counter=:evoltype=D:gtdb_class_counter=c__Gammaproteobacteria--4:gtdb_domain_counter=d__Bacteria--4:gtdb_family_counter=f__Pseudomonadaceae--4:gtdb_genus_counter=g__Pseudomonas_E--4:gtdb_order_counter=o__Pseudomonadales--4:gtdb_phylum_counter=p__Proteobacteria--4:gtdb_species_counter=s__Pseudomonas_E entomophila--1||s__Pseudomonas_E mosselii_C--1||s__Pseudomonas_E sp014268825--1||s__Pseudomonas_E sp019139835--1:heptad_counter=MCP-40H--2||MCP-44H--2:lbd_counter=:lca=d__Bacteria:lca_tree=g__Pseudomonas_E:name=N492631:ref_name_counter=])0.862:0.00846249[&&NHX:Sample_counter=:Type_counter=GTDB--6:capture_class_counter=:capture_domain_counter=:capture_family_counter=:capture_genus_counter=:capture_order_counter=:capture_phylum_counter=:capture_species_counter=:evoltype=D:gtdb_class_counter=c__Gammaproteobacteria--6:gtdb_domain_counter=d__Bacteria--6:gtdb_family_counter=f__Pseudomonadaceae--6:gtdb_genus_counter=g__Pseudomonas_E--6:gtdb_order_counter=o__Pseudomonadales--6:gtdb_phylum_counter=p__Proteobacteria--6:gtdb_species_counter=s__Pseudomonas_E entomophila--1||s__Pseudomonas_E mosselii_C--1||s__Pseudomonas_E sichuanensis--1||s__Pseudomonas_E sp014268825--1||s__Pseudomonas_E sp015354575--1||s__Pseudomonas_E sp019139835--1:heptad_counter=MCP-40H--3||MCP-44H--3:lbd_counter=:lca=d__Bacteria:lca_tree=g__Pseudomonas_E:name=N492632:ref_name_counter=],((RS_GCF_003205295.1_protein.faa_NZ_QJRP01000020.1_56@PF00015_full_PFAM.171.356:5e-09[&&NHX:Type=GTDB:gtdb_class=c__Gammaproteobacteria:gtdb_domain=d__Bacteria:gtdb_family=f__Pseudomonadaceae:gtdb_genus=g__Pseudomonas_E:gtdb_order=o__Pseudomonadales:gtdb_phylum=p__Proteobacteria:gtdb_species=s__Pseudomonas_E mosselii_B:heptad=MCP-40H:species=d__Bacteria_p__Proteobacteria_c__Gammaproteobacteria_o__Pseudomonadales_f__Pseudomonadaceae_g__Pseudomonas_E_s__Pseudomonas_E mosselii_B],RS_GCF_000621225.1_protein.faa_NZ_JHYW01000016.1_137@PF00015_full_PFAM.172.356:5e-09[&&NHX:Type=GTDB:gtdb_class=c__Gammaproteobacteria:gtdb_domain=d__Bacteria:gtdb_family=f__Pseudomonadaceae:gtdb_genus=g__Pseudomonas_E:gtdb_order=o__Pseudomonadales:gtdb_phylum=p__Proteobacteria:gtdb_species=s__Pseudomonas_E mosselii:heptad=MCP-40H:species=d__Bacteria_p__Proteobacteria_c__Gammaproteobacteria_o__Pseudomonadales_f__Pseudomonadaceae_g__Pseudomonas_E_s__Pseudomonas_E mosselii])0.888:5e-09[&&NHX:Sample_counter=:Type_counter=GTDB--2:capture_class_counter=:capture_domain_counter=:capture_family_counter=:capture_genus_counter=:capture_order_counter=:capture_phylum_counter=:capture_species_counter=:evoltype=D:gtdb_class_counter=c__Gammaproteobacteria--2:gtdb_domain_counter=d__Bacteria--2:gtdb_family_counter=f__Pseudomonadaceae--2:gtdb_genus_counter=g__Pseudomonas_E--2:gtdb_order_counter=o__Pseudomonadales--2:gtdb_phylum_counter=p__Proteobacteria--2:gtdb_species_counter=s__Pseudomonas_E mosselii--1||s__Pseudomonas_E mosselii_B--1:heptad_counter=MCP-40H--2:lbd_counter=:lca=d__Bacteria:lca_tree=g__Pseudomonas_E:name=N492635:ref_name_counter=],(RS_GCF_016861355.1_protein.faa_NZ_AP023348.1_2035@PF00015_full_PFAM.170.356:5e-09[&&NHX:Type=GTDB:gtdb_class=c__Gammaproteobacteria:gtdb_domain=d__Bacteria:gtdb_family=f__Pseudomonadaceae:gtdb_genus=g__Pseudomonas_E:gtdb_order=o__Pseudomonadales:gtdb_phylum=p__Proteobacteria:gtdb_species=s__Pseudomonas_E sp001259595:heptad=MCP-44H:species=d__Bacteria_p__Proteobacteria_c__Gammaproteobacteria_o__Pseudomonadales_f__Pseudomonadaceae_g__Pseudomonas_E_s__Pseudomonas_E sp001259595],RS_GCF_018417595.1_protein.faa_NZ_CP070982.1_3272@PF00015_full_PFAM.169.356:0.0204689[&&NHX:Type=GTDB:gtdb_class=c__Gammaproteobacteria:gtdb_domain=d__Bacteria:gtdb_family=f__Pseudomonadaceae:gtdb_genus=g__Pseudomonas_E:gtdb_order=o__Pseudomonadales:gtdb_phylum=p__Proteobacteria:gtdb_species=s__Pseudomonas_E entomophila_C:heptad=MCP-40H:species=d__Bacteria_p__Proteobacteria_c__Gammaproteobacteria_o__Pseudomonadales_f__Pseudomonadaceae_g__Pseudomonas_E_s__Pseudomonas_E entomophila_C])0.84:0.0040806[&&NHX:Sample_counter=:Type_counter=GTDB--2:capture_class_counter=:capture_domain_counter=:capture_family_counter=:capture_genus_counter=:capture_order_counter=:capture_phylum_counter=:capture_species_counter=:evoltype=D:gtdb_class_counter=c__Gammaproteobacteria--2:gtdb_domain_counter=d__Bacteria--2:gtdb_family_counter=f__Pseudomonadaceae--2:gtdb_genus_counter=g__Pseudomonas_E--2:gtdb_order_counter=o__Pseudomonadales--2:gtdb_phylum_counter=p__Proteobacteria--2:gtdb_species_counter=s__Pseudomonas_E entomophila_C--1||s__Pseudomonas_E sp001259595--1:heptad_counter=MCP-40H--1||MCP-44H--1:lbd_counter=:lca=d__Bacteria:lca_tree=g__Pseudomonas_E:name=N492638:ref_name_counter=])0.999:0.0401641[&&NHX:Sample_counter=:Type_counter=GTDB--4:capture_class_counter=:capture_domain_counter=:capture_family_counter=:capture_genus_counter=:capture_order_counter=:capture_phylum_counter=:capture_species_counter=:evoltype=D:gtdb_class_counter=c__Gammaproteobacteria--4:gtdb_domain_counter=d__Bacteria--4:gtdb_family_counter=f__Pseudomonadaceae--4:gtdb_genus_counter=g__Pseudomonas_E--4:gtdb_order_counter=o__Pseudomonadales--4:gtdb_phylum_counter=p__Proteobacteria--4:gtdb_species_counter=s__Pseudomonas_E entomophila_C--1||s__Pseudomonas_E mosselii--1||s__Pseudomonas_E mosselii_B--1||s__Pseudomonas_E sp001259595--1:heptad_counter=MCP-40H--3||MCP-44H--1:lbd_counter=:lca=d__Bacteria:lca_tree=g__Pseudomonas_E:name=N492639:ref_name_counter=])0.769:0.00657168[&&NHX:Sample_counter=:Type_counter=GTDB--10:capture_class_counter=:capture_domain_counter=:capture_family_counter=:capture_genus_counter=:capture_order_counter=:capture_phylum_counter=:capture_species_counter=:evoltype=D:gtdb_class_counter=c__Gammaproteobacteria--10:gtdb_domain_counter=d__Bacteria--10:gtdb_family_counter=f__Pseudomonadaceae--10:gtdb_genus_counter=g__Pseudomonas_E--10:gtdb_order_counter=o__Pseudomonadales--10:gtdb_phylum_counter=p__Proteobacteria--10:gtdb_species_counter=s__Pseudomonas_E entomophila--1||s__Pseudomonas_E entomophila_C--1||s__Pseudomonas_E mosselii--1||s__Pseudomonas_E mosselii_B--1||s__Pseudomonas_E mosselii_C--1||s__Pseudomonas_E sichuanensis--1||s__Pseudomonas_E sp001259595--1||s__Pseudomonas_E sp014268825--1||s__Pseudomonas_E sp015354575--1||s__Pseudomonas_E sp019139835--1:heptad_counter=MCP-40H--6||MCP-44H--4:lbd_counter=:lca=d__Bacteria:lca_tree=g__Pseudomonas_E:name=N492640:ref_name_counter=])0.762:0.012246[&&NHX:Sample_counter=:Type_counter=GTDB--13:capture_class_counter=:capture_domain_counter=:capture_family_counter=:capture_genus_counter=:capture_order_counter=:capture_phylum_counter=:capture_species_counter=:evoltype=D:gtdb_class_counter=c__Gammaproteobacteria--13:gtdb_domain_counter=d__Bacteria--13:gtdb_family_counter=f__Pseudomonadaceae--13:gtdb_genus_counter=g__Pseudomonas_E--13:gtdb_order_counter=o__Pseudomonadales--13:gtdb_phylum_counter=p__Proteobacteria--13:gtdb_species_counter=s__Pseudomonas_E entomophila--1||s__Pseudomonas_E entomophila_C--1||s__Pseudomonas_E mosselii--1||s__Pseudomonas_E mosselii_B--1||s__Pseudomonas_E mosselii_C--1||s__Pseudomonas_E sichuanensis--1||s__Pseudomonas_E sp001259595--1||s__Pseudomonas_E sp004519305--1||s__Pseudomonas_E sp014268825--1||s__Pseudomonas_E sp014268885--1||s__Pseudomonas_E sp015354575--1||s__Pseudomonas_E sp019139535--1||s__Pseudomonas_E sp019139835--1:heptad_counter=MCP-40H--8||MCP-44H--5:lbd_counter=:lca=d__Bacteria:lca_tree=g__Pseudomonas_E:name=N492641:ref_name_counter=],RS_GCF_019139675.1_protein.faa_NZ_CP077077.1_3366@PF00015_full_PFAM.127.324:0.0280722[&&NHX:Type=GTDB:gtdb_class=c__Gammaproteobacteria:gtdb_domain=d__Bacteria:gtdb_family=f__Pseudomonadaceae:gtdb_genus=g__Pseudomonas_E:gtdb_order=o__Pseudomonadales:gtdb_phylum=p__Proteobacteria:gtdb_species=s__Pseudomonas_E sp019139675:heptad=MCP-40H:species=d__Bacteria_p__Proteobacteria_c__Gammaproteobacteria_o__Pseudomonadales_f__Pseudomonadaceae_g__Pseudomonas_E_s__Pseudomonas_E sp019139675])0:1.8e-08[&&NHX:Sample_counter=:Type_counter=GTDB--14:capture_class_counter=:capture_domain_counter=:capture_family_counter=:capture_genus_counter=:capture_order_counter=:capture_phylum_counter=:capture_species_counter=:evoltype=D:gtdb_class_counter=c__Gammaproteobacteria--14:gtdb_domain_counter=d__Bacteria--14:gtdb_family_counter=f__Pseudomonadaceae--14:gtdb_genus_counter=g__Pseudomonas_E--14:gtdb_order_counter=o__Pseudomonadales--14:gtdb_phylum_counter=p__Proteobacteria--14:gtdb_species_counter=s__Pseudomonas_E entomophila--1||s__Pseudomonas_E entomophila_C--1||s__Pseudomonas_E mosselii--1||s__Pseudomonas_E mosselii_B--1||s__Pseudomonas_E mosselii_C--1||s__Pseudomonas_E sichuanensis--1||s__Pseudomonas_E sp001259595--1||s__Pseudomonas_E sp004519305--1||s__Pseudomonas_E sp014268825--1||s__Pseudomonas_E sp014268885--1||s__Pseudomonas_E sp015354575--1||s__Pseudomonas_E sp019139535--1||s__Pseudomonas_E sp019139675--1||s__Pseudomonas_E sp019139835--1:heptad_counter=MCP-40H--9||MCP-44H--5:lbd_counter=:lca=d__Bacteria:lca_tree=g__Pseudomonas_E:name=N492643:ref_name_counter=])0.023:0.0112915[&&NHX:Sample_counter=rhiztom3--1:Type_counter=GTDB--14||capture--1:capture_class_counter=c__Gammaproteobacteria--1:capture_domain_counter=d__Bacteria--1:capture_family_counter=f__Pseudomonadaceae--1:capture_genus_counter=g__Pseudomonas_E--1:capture_order_counter=o__Pseudomonadales--1:capture_phylum_counter=p__Proteobacteria--1:capture_species_counter=s__Pseudomonas_E soli--1:gtdb_class_counter=c__Gammaproteobacteria--14:gtdb_domain_counter=d__Bacteria--14:gtdb_family_counter=f__Pseudomonadaceae--14:gtdb_genus_counter=g__Pseudomonas_E--14:gtdb_order_counter=o__Pseudomonadales--14:gtdb_phylum_counter=p__Proteobacteria--14:gtdb_species_counter=s__Pseudomonas_E entomophila--1||s__Pseudomonas_E entomophila_C--1||s__Pseudomonas_E mosselii--1||s__Pseudomonas_E mosselii_B--1||s__Pseudomonas_E mosselii_C--1||s__Pseudomonas_E sichuanensis--1||s__Pseudomonas_E sp001259595--1||s__Pseudomonas_E sp004519305--1||s__Pseudomonas_E sp014268825--1||s__Pseudomonas_E sp014268885--1||s__Pseudomonas_E sp015354575--1||s__Pseudomonas_E sp019139535--1||s__Pseudomonas_E sp019139675--1||s__Pseudomonas_E sp019139835--1:heptad_counter=MCP-40H--10||MCP-44H--5:lbd_counter=:lca=d__Bacteria:lca_tree=g__Pseudomonas_E:name=N492644:ref_name_counter=],((((1cd8a7f0-f449-47c1-aa51-96b22407354f_2@MCPsignal.187.317:5e-09[&&NHX:Sample=rhiztom1:Type=capture:besthit=99.2:bitscore=211.0:capture_class=c__Gammaproteobacteria:capture_domain=d__Bacteria:capture_family=f__Pseudomonadaceae:capture_genus=g__Pseudomonas_E:capture_order=o__Pseudomonadales:capture_phylum=p__Proteobacteria:capture_species=s__Pseudomonas_E soli:evalue=2e-70:gapopen=1.0:heptad=MCP-40H:lbd=UNKNOWN:length=125.0:mismatch=0.0:qcovhsp=95.4:qend=130.0:qstart=7.0:ref_name=RS_GCF_900110655.1_protein.faa_NZ_FOEQ01000010.1_127@PF00015_full_PFAM.152.356:scovhsp=61.3:send=125.0:sstart=1.0],4a258ed8-d48f-4373-b85f-2f4d802c4dd2_1@MCPsignal.372.536:5e-09[&&NHX:Sample=rhiztom3:Type=capture:capture_class=c__Gammaproteobacteria:capture_domain=d__Bacteria:capture_family=f__Pseudomonadaceae:capture_genus=g__Pseudomonas_E:capture_order=o__Pseudomonadales:capture_phylum=p__Proteobacteria:capture_species=s__Pseudomonas_E soli:heptad=MCP-40H])0:5e-09[&&NHX:Sample_counter=rhiztom1--1||rhiztom3--1:Type_counter=capture--2:besthit_avg=99.2:besthit_max=99.2:besthit_min=99.2:besthit_std=0:besthit_sum=99.2:bitscore_avg=211.0:bitscore_max=211.0:bitscore_min=211.0:bitscore_std=0:bitscore_sum=211.0:capture_class_counter=c__Gammaproteobacteria--2:capture_domain_counter=d__Bacteria--2:capture_family_counter=f__Pseudomonadaceae--2:capture_genus_counter=g__Pseudomonas_E--2:capture_order_counter=o__Pseudomonadales--2:capture_phylum_counter=p__Proteobacteria--2:capture_species_counter=s__Pseudomonas_E soli--2:evalue_avg=2e-70:evalue_max=2e-70:evalue_min=2e-70:evalue_std=0:evalue_sum=2e-70:gapopen_avg=1.0:gapopen_max=1.0:gapopen_min=1.0:gapopen_std=0:gapopen_sum=1.0:gtdb_class_counter=:gtdb_domain_counter=:gtdb_family_counter=:gtdb_genus_counter=:gtdb_order_counter=:gtdb_phylum_counter=:gtdb_species_counter=:heptad_counter=MCP-40H--2:lbd_counter=UNKNOWN--1:length_avg=125.0:length_max=125.0:length_min=125.0:length_std=0:length_sum=125.0:mismatch_avg=0.0:mismatch_max=0.0:mismatch_min=0.0:mismatch_std=0:mismatch_sum=0.0:name=N492647:qcovhsp_avg=95.4:qcovhsp_max=95.4:qcovhsp_min=95.4:qcovhsp_std=0:qcovhsp_sum=95.4:qend_avg=130.0:qend_max=130.0:qend_min=130.0:qend_std=0:qend_sum=130.0:qstart_avg=7.0:qstart_max=7.0:qstart_min=7.0:qstart_std=0:qstart_sum=7.0:ref_name_counter=RS_GCF_900110655.1_protein.faa_NZ_FOEQ01000010.1_127@PF00015_full_PFAM.152.356--1:scovhsp_avg=61.3:scovhsp_max=61.3:scovhsp_min=61.3:scovhsp_std=0:scovhsp_sum=61.3:send_avg=125.0:send_max=125.0:send_min=125.0:send_std=0:send_sum=125.0:sstart_avg=1.0:sstart_max=1.0:sstart_min=1.0:sstart_std=0:sstart_sum=1.0],d0996efd-caab-542b-b98b-1f84344a8303_3@MCPsignal.156.288:0.00594452[&&NHX:Sample=rhiztom3:Type=capture:besthit=99.2:bitscore=218.0:capture_class=c__Gammaproteobacteria:capture_domain=d__Bacteria:capture_family=f__Pseudomonadaceae:capture_genus=g__Pseudomonas_E:capture_order=o__Pseudomonadales:capture_phylum=p__Proteobacteria:capture_species=s__Pseudomonas_E soli:evalue=3.97e-73:gapopen=0.0:heptad=MCP-40H:length=126.0:mismatch=1.0:qcovhsp=95.5:qend=132.0:qstart=7.0:ref_name=RS_GCF_900110655.1_protein.faa_NZ_FOEQ01000010.1_127@PF00015_full_PFAM.152.356:scovhsp=61.8:send=126.0:sstart=1.0])0.548:0.0304686[&&NHX:Sample_counter=rhiztom1--1||rhiztom3--2:Type_counter=capture--3:besthit_avg=99.2:besthit_max=99.2:besthit_min=99.2:besthit_std=0.0:besthit_sum=198.4:bitscore_avg=214.5:bitscore_max=218.0:bitscore_min=211.0:bitscore_std=4.949747468305833:bitscore_sum=429.0:capture_class_counter=c__Gammaproteobacteria--3:capture_domain_counter=d__Bacteria--3:capture_family_counter=f__Pseudomonadaceae--3:capture_genus_counter=g__Pseudomonas_E--3:capture_order_counter=o__Pseudomonadales--3:capture_phylum_counter=p__Proteobacteria--3:capture_species_counter=s__Pseudomonas_E soli--3:evalue_avg=1.001985e-70:evalue_max=2e-70:evalue_min=3.97e-73:evalue_std=1.4114063484517844e-70:evalue_sum=2.00397e-70:gapopen_avg=0.5:gapopen_max=1.0:gapopen_min=0.0:gapopen_std=0.7071067811865476:gapopen_sum=1.0:gtdb_class_counter=:gtdb_domain_counter=:gtdb_family_counter=:gtdb_genus_counter=:gtdb_order_counter=:gtdb_phylum_counter=:gtdb_species_counter=:heptad_counter=MCP-40H--3:lbd_counter=UNKNOWN--1:length_avg=125.5:length_max=126.0:length_min=125.0:length_std=0.7071067811865476:length_sum=251.0:mismatch_avg=0.5:mismatch_max=1.0:mismatch_min=0.0:mismatch_std=0.7071067811865476:mismatch_sum=1.0:name=N492649:qcovhsp_avg=95.45:qcovhsp_max=95.5:qcovhsp_min=95.4:qcovhsp_std=0.07071067811865074:qcovhsp_sum=190.9:qend_avg=131.0:qend_max=132.0:qend_min=130.0:qend_std=1.4142135623730951:qend_sum=262.0:qstart_avg=7.0:qstart_max=7.0:qstart_min=7.0:qstart_std=0.0:qstart_sum=14.0:ref_name_counter=RS_GCF_900110655.1_protein.faa_NZ_FOEQ01000010.1_127@PF00015_full_PFAM.152.356--2:scovhsp_avg=61.55:scovhsp_max=61.8:scovhsp_min=61.3:scovhsp_std=0.3535533905932738:scovhsp_sum=123.1:send_avg=125.5:send_max=126.0:send_min=125.0:send_std=0.7071067811865476:send_sum=251.0:sstart_avg=1.0:sstart_max=1.0:sstart_min=1.0:sstart_std=0.0:sstart_sum=2.0],(RS_GCF_900110655.1_protein.faa_NZ_FOEQ01000010.1_127@PF00015_full_PFAM.152.356:5e-09[&&NHX:Type=GTDB:gtdb_class=c__Gammaproteobacteria:gtdb_domain=d__Bacteria:gtdb_family=f__Pseudomonadaceae:gtdb_genus=g__Pseudomonas_E:gtdb_order=o__Pseudomonadales:gtdb_phylum=p__Proteobacteria:gtdb_species=s__Pseudomonas_E soli:heptad=MCP-44H:species=d__Bacteria_p__Proteobacteria_c__Gammaproteobacteria_o__Pseudomonadales_f__Pseudomonadaceae_g__Pseudomonas_E_s__Pseudomonas_E soli],(e06616ff-9080-4f3d-b65c-c0d134aca8ef_2@MCPsignal.35.99:0.0416454[&&NHX:Sample=rhiztom3:Type=capture:capture_class=c__Gammaproteobacteria:capture_domain=d__Bacteria:capture_family=f__Pseudomonadaceae:capture_genus=g__Pseudomonas_E:capture_order=o__Pseudomonadales:capture_phylum=p__Proteobacteria:capture_species=s__Pseudomonas_E soli:heptad=MCP-24H],83d1e747-1cdf-4090-893e-c5803210f863_2@MCPsignal.92.265:5e-09[&&NHX:Sample=rhiztom1:Type=capture:besthit=100.0:bitscore=293.0:capture_class=c__Gammaproteobacteria:capture_domain=d__Bacteria:capture_family=f__Pseudomonadaceae:capture_genus=g__Pseudomonas_E:capture_order=o__Pseudomonadales:capture_phylum=p__Proteobacteria:capture_species=s__Pseudomonas_E soli:evalue=4.28e-102:gapopen=0.0:heptad=MCP-40H:length=170.0:mismatch=0.0:qcovhsp=98.3:qend=173.0:qstart=4.0:ref_name=RS_GCF_900110655.1_protein.faa_NZ_FOEQ01000010.1_127@PF00015_full_PFAM.152.356:scovhsp=83.3:send=170.0:sstart=1.0])0:5e-09[&&NHX:Sample_counter=rhiztom1--1||rhiztom3--1:Type_counter=capture--2:besthit_avg=100.0:besthit_max=100.0:besthit_min=100.0:besthit_std=0:besthit_sum=100.0:bitscore_avg=293.0:bitscore_max=293.0:bitscore_min=293.0:bitscore_std=0:bitscore_sum=293.0:capture_class_counter=c__Gammaproteobacteria--2:capture_domain_counter=d__Bacteria--2:capture_family_counter=f__Pseudomonadaceae--2:capture_genus_counter=g__Pseudomonas_E--2:capture_order_counter=o__Pseudomonadales--2:capture_phylum_counter=p__Proteobacteria--2:capture_species_counter=s__Pseudomonas_E soli--2:evalue_avg=4.28e-102:evalue_max=4.28e-102:evalue_min=4.28e-102:evalue_std=0:evalue_sum=4.28e-102:gapopen_avg=0.0:gapopen_max=0.0:gapopen_min=0.0:gapopen_std=0:gapopen_sum=0.0:gtdb_class_counter=:gtdb_domain_counter=:gtdb_family_counter=:gtdb_genus_counter=:gtdb_order_counter=:gtdb_phylum_counter=:gtdb_species_counter=:heptad_counter=MCP-24H--1||MCP-40H--1:lbd_counter=:length_avg=170.0:length_max=170.0:length_min=170.0:length_std=0:length_sum=170.0:mismatch_avg=0.0:mismatch_max=0.0:mismatch_min=0.0:mismatch_std=0:mismatch_sum=0.0:name=N492653:qcovhsp_avg=98.3:qcovhsp_max=98.3:qcovhsp_min=98.3:qcovhsp_std=0:qcovhsp_sum=98.3:qend_avg=173.0:qend_max=173.0:qend_min=173.0:qend_std=0:qend_sum=173.0:qstart_avg=4.0:qstart_max=4.0:qstart_min=4.0:qstart_std=0:qstart_sum=4.0:ref_name_counter=RS_GCF_900110655.1_protein.faa_NZ_FOEQ01000010.1_127@PF00015_full_PFAM.152.356--1:scovhsp_avg=83.3:scovhsp_max=83.3:scovhsp_min=83.3:scovhsp_std=0:scovhsp_sum=83.3:send_avg=170.0:send_max=170.0:send_min=170.0:send_std=0:send_sum=170.0:sstart_avg=1.0:sstart_max=1.0:sstart_min=1.0:sstart_std=0:sstart_sum=1.0])0:5e-09[&&NHX:Sample_counter=rhiztom1--1||rhiztom3--1:Type_counter=GTDB--1||capture--2:besthit_avg=100.0:besthit_max=100.0:besthit_min=100.0:besthit_std=0:besthit_sum=100.0:bitscore_avg=293.0:bitscore_max=293.0:bitscore_min=293.0:bitscore_std=0:bitscore_sum=293.0:capture_class_counter=c__Gammaproteobacteria--2:capture_domain_counter=d__Bacteria--2:capture_family_counter=f__Pseudomonadaceae--2:capture_genus_counter=g__Pseudomonas_E--2:capture_order_counter=o__Pseudomonadales--2:capture_phylum_counter=p__Proteobacteria--2:capture_species_counter=s__Pseudomonas_E soli--2:evalue_avg=4.28e-102:evalue_max=4.28e-102:evalue_min=4.28e-102:evalue_std=0:evalue_sum=4.28e-102:gapopen_avg=0.0:gapopen_max=0.0:gapopen_min=0.0:gapopen_std=0:gapopen_sum=0.0:gtdb_class_counter=c__Gammaproteobacteria--1:gtdb_domain_counter=d__Bacteria--1:gtdb_family_counter=f__Pseudomonadaceae--1:gtdb_genus_counter=g__Pseudomonas_E--1:gtdb_order_counter=o__Pseudomonadales--1:gtdb_phylum_counter=p__Proteobacteria--1:gtdb_species_counter=s__Pseudomonas_E soli--1:heptad_counter=MCP-24H--1||MCP-40H--1||MCP-44H--1:lbd_counter=:lca_tree=s__Pseudomonas_E soli:length_avg=170.0:length_max=170.0:length_min=170.0:length_std=0:length_sum=170.0:mismatch_avg=0.0:mismatch_max=0.0:mismatch_min=0.0:mismatch_std=0:mismatch_sum=0.0:name=N492654:qcovhsp_avg=98.3:qcovhsp_max=98.3:qcovhsp_min=98.3:qcovhsp_std=0:qcovhsp_sum=98.3:qend_avg=173.0:qend_max=173.0:qend_min=173.0:qend_std=0:qend_sum=173.0:qstart_avg=4.0:qstart_max=4.0:qstart_min=4.0:qstart_std=0:qstart_sum=4.0:ref_name_counter=RS_GCF_900110655.1_protein.faa_NZ_FOEQ01000010.1_127@PF00015_full_PFAM.152.356--1:scovhsp_avg=83.3:scovhsp_max=83.3:scovhsp_min=83.3:scovhsp_std=0:scovhsp_sum=83.3:send_avg=170.0:send_max=170.0:send_min=170.0:send_std=0:send_sum=170.0:sstart_avg=1.0:sstart_max=1.0:sstart_min=1.0:sstart_std=0:sstart_sum=1.0])0.736:0.00591572[&&NHX:Sample_counter=rhiztom1--2||rhiztom3--3:Type_counter=GTDB--1||capture--5:besthit_avg=99.46666666666665:besthit_max=100.0:besthit_min=99.2:besthit_std=0.461880215351699:besthit_sum=298.4:bitscore_avg=240.66666666666666:bitscore_max=293.0:bitscore_min=211.0:bitscore_std=45.45693933090231:bitscore_sum=722.0:capture_class_counter=c__Gammaproteobacteria--5:capture_domain_counter=d__Bacteria--5:capture_family_counter=f__Pseudomonadaceae--5:capture_genus_counter=g__Pseudomonas_E--5:capture_order_counter=o__Pseudomonadales--5:capture_phylum_counter=p__Proteobacteria--5:capture_species_counter=s__Pseudomonas_E soli--5:evalue_avg=6.6799000000000004e-71:evalue_max=2e-70:evalue_min=4.28e-102:evalue_std=1.1535562059561728e-70:evalue_sum=2.00397e-70:gapopen_avg=0.3333333333333333:gapopen_max=1.0:gapopen_min=0.0:gapopen_std=0.5773502691896258:gapopen_sum=1.0:gtdb_class_counter=c__Gammaproteobacteria--1:gtdb_domain_counter=d__Bacteria--1:gtdb_family_counter=f__Pseudomonadaceae--1:gtdb_genus_counter=g__Pseudomonas_E--1:gtdb_order_counter=o__Pseudomonadales--1:gtdb_phylum_counter=p__Proteobacteria--1:gtdb_species_counter=s__Pseudomonas_E soli--1:heptad_counter=MCP-24H--1||MCP-40H--4||MCP-44H--1:lbd_counter=UNKNOWN--1:lca_tree=s__Pseudomonas_E soli:length_avg=140.33333333333334:length_max=170.0:length_min=125.0:length_std=25.69695182961071:length_sum=421.0:mismatch_avg=0.3333333333333333:mismatch_max=1.0:mismatch_min=0.0:mismatch_std=0.5773502691896258:mismatch_sum=1.0:name=N492655:qcovhsp_avg=96.40000000000002:qcovhsp_max=98.3:qcovhsp_min=95.4:qcovhsp_std=1.6462077633154295:qcovhsp_sum=289.20000000000005:qend_avg=145.0:qend_max=173.0:qend_min=130.0:qend_std=24.269322199023193:qend_sum=435.0:qstart_avg=6.0:qstart_max=7.0:qstart_min=4.0:qstart_std=1.7320508075688772:qstart_sum=18.0:ref_name_counter=RS_GCF_900110655.1_protein.faa_NZ_FOEQ01000010.1_127@PF00015_full_PFAM.152.356--3:scovhsp_avg=68.8:scovhsp_max=83.3:scovhsp_min=61.3:scovhsp_std=12.55985668708047:scovhsp_sum=206.39999999999998:send_avg=140.33333333333334:send_max=170.0:send_min=125.0:send_std=25.69695182961071:send_sum=421.0:sstart_avg=1.0:sstart_max=1.0:sstart_min=1.0:sstart_std=0.0:sstart_sum=3.0],3ede8dcc-65d7-4c5f-b0fc-bd703564846b_2@MCPsignal.210.352:0.0375172[&&NHX:Sample=rhiztom3:Type=capture:besthit=97.8:bitscore=231.0:capture_class=c__Gammaproteobacteria:capture_domain=d__Bacteria:capture_family=f__Pseudomonadaceae:capture_genus=g__Pseudomonas_E:capture_order=o__Pseudomonadales:capture_phylum=p__Proteobacteria:capture_species=s__Pseudomonas_E soli:evalue=2.82e-78:gapopen=0.0:heptad=MCP-40H:length=137.0:mismatch=3.0:qcovhsp=96.5:qend=137.0:qstart=1.0:ref_name=RS_GCF_900110655.1_protein.faa_NZ_FOEQ01000010.1_127@PF00015_full_PFAM.152.356:scovhsp=67.2:send=161.0:sstart=25.0])0.932:0.0348006[&&NHX:Sample_counter=rhiztom1--2||rhiztom3--4:Type_counter=GTDB--1||capture--6:besthit_avg=99.05:besthit_max=100.0:besthit_min=97.8:besthit_std=0.9146948489341511:besthit_sum=396.2:bitscore_avg=238.25:bitscore_max=293.0:bitscore_min=211.0:bitscore_std=37.42882133686107:bitscore_sum=953.0:capture_class_counter=c__Gammaproteobacteria--6:capture_domain_counter=d__Bacteria--6:capture_family_counter=f__Pseudomonadaceae--6:capture_genus_counter=g__Pseudomonas_E--6:capture_order_counter=o__Pseudomonadales--6:capture_phylum_counter=p__Proteobacteria--6:capture_species_counter=s__Pseudomonas_E soli--6:evalue_avg=5.0099250705e-71:evalue_max=2e-70:evalue_min=4.28e-102:evalue_std=9.99340080989954e-71:evalue_sum=2.0039700282e-70:gapopen_avg=0.25:gapopen_max=1.0:gapopen_min=0.0:gapopen_std=0.5:gapopen_sum=1.0:gtdb_class_counter=c__Gammaproteobacteria--1:gtdb_domain_counter=d__Bacteria--1:gtdb_family_counter=f__Pseudomonadaceae--1:gtdb_genus_counter=g__Pseudomonas_E--1:gtdb_order_counter=o__Pseudomonadales--1:gtdb_phylum_counter=p__Proteobacteria--1:gtdb_species_counter=s__Pseudomonas_E soli--1:heptad_counter=MCP-24H--1||MCP-40H--5||MCP-44H--1:lbd_counter=UNKNOWN--1:lca_tree=s__Pseudomonas_E soli:length_avg=139.5:length_max=170.0:length_min=125.0:length_std=21.047565179849187:length_sum=558.0:mismatch_avg=1.0:mismatch_max=3.0:mismatch_min=0.0:mismatch_std=1.4142135623730951:mismatch_sum=4.0:name=N492657:qcovhsp_avg=96.42500000000001:qcovhsp_max=98.3:qcovhsp_min=95.4:qcovhsp_std=1.3450526631573425:qcovhsp_sum=385.70000000000005:qend_avg=143.0:qend_max=173.0:qend_min=130.0:qend_std=20.215505600075073:qend_sum=572.0:qstart_avg=4.75:qstart_max=7.0:qstart_min=1.0:qstart_std=2.8722813232690143:qstart_sum=19.0:ref_name_counter=RS_GCF_900110655.1_protein.faa_NZ_FOEQ01000010.1_127@PF00015_full_PFAM.152.356--4:scovhsp_avg=68.4:scovhsp_max=83.3:scovhsp_min=61.3:scovhsp_std=10.286236759216981:scovhsp_sum=273.6:send_avg=145.5:send_max=170.0:send_min=125.0:send_std=23.388031127053:send_sum=582.0:sstart_avg=7.0:sstart_max=25.0:sstart_min=1.0:sstart_std=12.0:sstart_sum=28.0])0.936:0.0456062[&&NHX:Sample_counter=rhiztom1--2||rhiztom3--5:Type_counter=GTDB--15||capture--7:besthit_avg=99.05:besthit_max=100.0:besthit_min=97.8:besthit_std=0.9146948489341511:besthit_sum=396.2:bitscore_avg=238.25:bitscore_max=293.0:bitscore_min=211.0:bitscore_std=37.42882133686107:bitscore_sum=953.0:capture_class_counter=c__Gammaproteobacteria--7:capture_domain_counter=d__Bacteria--7:capture_family_counter=f__Pseudomonadaceae--7:capture_genus_counter=g__Pseudomonas_E--7:capture_order_counter=o__Pseudomonadales--7:capture_phylum_counter=p__Proteobacteria--7:capture_species_counter=s__Pseudomonas_E soli--7:evalue_avg=5.0099250705e-71:evalue_max=2e-70:evalue_min=4.28e-102:evalue_std=9.99340080989954e-71:evalue_sum=2.0039700282e-70:gapopen_avg=0.25:gapopen_max=1.0:gapopen_min=0.0:gapopen_std=0.5:gapopen_sum=1.0:gtdb_class_counter=c__Gammaproteobacteria--15:gtdb_domain_counter=d__Bacteria--15:gtdb_family_counter=f__Pseudomonadaceae--15:gtdb_genus_counter=g__Pseudomonas_E--15:gtdb_order_counter=o__Pseudomonadales--15:gtdb_phylum_counter=p__Proteobacteria--15:gtdb_species_counter=s__Pseudomonas_E entomophila--1||s__Pseudomonas_E entomophila_C--1||s__Pseudomonas_E mosselii--1||s__Pseudomonas_E mosselii_B--1||s__Pseudomonas_E mosselii_C--1||s__Pseudomonas_E sichuanensis--1||s__Pseudomonas_E soli--1||s__Pseudomonas_E sp001259595--1||s__Pseudomonas_E sp004519305--1||s__Pseudomonas_E sp014268825--1||s__Pseudomonas_E sp014268885--1||s__Pseudomonas_E sp015354575--1||s__Pseudomonas_E sp019139535--1||s__Pseudomonas_E sp019139675--1||s__Pseudomonas_E sp019139835--1:heptad_counter=MCP-24H--1||MCP-40H--15||MCP-44H--6:lbd_counter=UNKNOWN--1:lca_tree=g__Pseudomonas_E:length_avg=139.5:length_max=170.0:length_min=125.0:length_std=21.047565179849187:length_sum=558.0:mismatch_avg=1.0:mismatch_max=3.0:mismatch_min=0.0:mismatch_std=1.4142135623730951:mismatch_sum=4.0:name=N492658:qcovhsp_avg=96.42500000000001:qcovhsp_max=98.3:qcovhsp_min=95.4:qcovhsp_std=1.3450526631573425:qcovhsp_sum=385.70000000000005:qend_avg=143.0:qend_max=173.0:qend_min=130.0:qend_std=20.215505600075073:qend_sum=572.0:qstart_avg=4.75:qstart_max=7.0:qstart_min=1.0:qstart_std=2.8722813232690143:qstart_sum=19.0:ref_name_counter=RS_GCF_900110655.1_protein.faa_NZ_FOEQ01000010.1_127@PF00015_full_PFAM.152.356--4:scovhsp_avg=68.4:scovhsp_max=83.3:scovhsp_min=61.3:scovhsp_std=10.286236759216981:scovhsp_sum=273.6:send_avg=145.5:send_max=170.0:send_min=125.0:send_std=23.388031127053:send_sum=582.0:sstart_avg=7.0:sstart_max=25.0:sstart_min=1.0:sstart_std=12.0:sstart_sum=28.0],((((2bf16138-9c19-4169-8118-ef0db8bd6f8e_6@MCPsignal.249.296:0.0789417[&&NHX:Sample=rhizpot2:Type=capture:capture_class=c__Gammaproteobacteria:capture_domain=d__Bacteria:capture_family=f__Pseudomonadaceae:capture_genus=g__Pseudomonas_E:capture_order=o__Pseudomonadales:capture_phylum=p__Proteobacteria:capture_species=s__Pseudomonas_E sp014268745:heptad=MCP-24H],(dfc0dc76-20b7-4e9f-99f6-56f00accb58a_4@MCPsignal.23.93:0.0420359[&&NHX:Sample=rhizpot1:Type=capture:capture_class=c__Gammaproteobacteria:capture_domain=d__Bacteria:capture_family=f__Pseudomonadaceae:capture_genus=g__Pseudomonas_E:capture_order=o__Pseudomonadales:capture_phylum=p__Proteobacteria:capture_species=s__Pseudomonas_E koreensis_C:heptad=MCP-24H],(RS_GCF_000615945.1_protein.faa_NZ_BAMO01000042.1_28@PF00015_full_PFAM.353.437:0.714524[&&NHX:Type=GTDB:gtdb_class=c__Bacilli:gtdb_domain=d__Bacteria:gtdb_family=f__JCM-10596:gtdb_genus=g__Bacillus_AT:gtdb_order=o__Caldalkalibacillales:gtdb_phylum=p__Firmicutes:gtdb_species=s__Bacillus_AT mannanilyticus:heptad=MCP-44H:species=d__Bacteria_p__Firmicutes_c__Bacilli_o__Caldalkalibacillales_f__JCM-10596_g__Bacillus_AT_s__Bacillus_AT mannanilyticus],RS_GCF_900108915.1_protein.faa_NZ_FNYH01000008.1_75@PF00015_full_PFAM.174.421:0.351982[&&NHX:Type=GTDB:gtdb_class=c__Gammaproteobacteria:gtdb_domain=d__Bacteria:gtdb_family=f__Halomonadaceae:gtdb_genus=g__Pseudospirillum:gtdb_order=o__Pseudomonadales:gtdb_phylum=p__Proteobacteria:gtdb_species=s__Pseudospirillum japonicum:heptad=MCP-44H:species=d__Bacteria_p__Proteobacteria_c__Gammaproteobacteria_o__Pseudomonadales_f__Halomonadaceae_g__Pseudospirillum_s__Pseudospirillum japonicum])0.947:0.58611[&&NHX:Sample_counter=:Type_counter=GTDB--2:capture_class_counter=:capture_domain_counter=:capture_family_counter=:capture_genus_counter=:capture_order_counter=:capture_phylum_counter=:capture_species_counter=:evoltype=D:gtdb_class_counter=c__Bacilli--1||c__Gammaproteobacteria--1:gtdb_domain_counter=d__Bacteria--2:gtdb_family_counter=f__Halomonadaceae--1||f__JCM-10596--1:gtdb_genus_counter=g__Bacillus_AT--1||g__Pseudospirillum--1:gtdb_order_counter=o__Caldalkalibacillales--1||o__Pseudomonadales--1:gtdb_phylum_counter=p__Firmicutes--1||p__Proteobacteria--1:gtdb_species_counter=s__Bacillus_AT mannanilyticus--1||s__Pseudospirillum japonicum--1:heptad_counter=MCP-44H--2:lbd_counter=:lca=d__Bacteria:lca_tree=d__Bacteria:name=N492663:ref_name_counter=])0.429:0.00832246[&&NHX:Sample_counter=rhizpot1--1:Type_counter=GTDB--2||capture--1:capture_class_counter=c__Gammaproteobacteria--1:capture_domain_counter=d__Bacteria--1:capture_family_counter=f__Pseudomonadaceae--1:capture_genus_counter=g__Pseudomonas_E--1:capture_order_counter=o__Pseudomonadales--1:capture_phylum_counter=p__Proteobacteria--1:capture_species_counter=s__Pseudomonas_E koreensis_C--1:gtdb_class_counter=c__Bacilli--1||c__Gammaproteobacteria--1:gtdb_domain_counter=d__Bacteria--2:gtdb_family_counter=f__Halomonadaceae--1||f__JCM-10596--1:gtdb_genus_counter=g__Bacillus_AT--1||g__Pseudospirillum--1:gtdb_order_counter=o__Caldalkalibacillales--1||o__Pseudomonadales--1:gtdb_phylum_counter=p__Firmicutes--1||p__Proteobacteria--1:gtdb_species_counter=s__Bacillus_AT mannanilyticus--1||s__Pseudospirillum japonicum--1:heptad_counter=MCP-24H--1||MCP-44H--2:lbd_counter=:lca_tree=d__Bacteria:name=N492664:ref_name_counter=])0.762:0.0361858[&&NHX:Sample_counter=rhizpot1--1||rhizpot2--1:Type_counter=GTDB--2||capture--2:capture_class_counter=c__Gammaproteobacteria--2:capture_domain_counter=d__Bacteria--2:capture_family_counter=f__Pseudomonadaceae--2:capture_genus_counter=g__Pseudomonas_E--2:capture_order_counter=o__Pseudomonadales--2:capture_phylum_counter=p__Proteobacteria--2:capture_species_counter=s__Pseudomonas_E koreensis_C--1||s__Pseudomonas_E sp014268745--1:gtdb_class_counter=c__Bacilli--1||c__Gammaproteobacteria--1:gtdb_domain_counter=d__Bacteria--2:gtdb_family_counter=f__Halomonadaceae--1||f__JCM-10596--1:gtdb_genus_counter=g__Bacillus_AT--1||g__Pseudospirillum--1:gtdb_order_counter=o__Caldalkalibacillales--1||o__Pseudomonadales--1:gtdb_phylum_counter=p__Firmicutes--1||p__Proteobacteria--1:gtdb_species_counter=s__Bacillus_AT mannanilyticus--1||s__Pseudospirillum japonicum--1:heptad_counter=MCP-24H--2||MCP-44H--2:lbd_counter=:lca_tree=d__Bacteria:name=N492665:ref_name_counter=],(RS_GCF_014268815.2_protein.faa_NZ_JABWRE020000001.1_1014@PF00015_full_PFAM.106.382:0.0383033[&&NHX:Type=GTDB:gtdb_class=c__Gammaproteobacteria:gtdb_domain=d__Bacteria:gtdb_family=f__Pseudomonadaceae:gtdb_genus=g__Pseudomonas_E:gtdb_order=o__Pseudomonadales:gtdb_phylum=p__Proteobacteria:gtdb_species=s__Pseudomonas_E sp014268815:heptad=MCP-40H:species=d__Bacteria_p__Proteobacteria_c__Gammaproteobacteria_o__Pseudomonadales_f__Pseudomonadaceae_g__Pseudomonas_E_s__Pseudomonas_E sp014268815],c5dfd96f-aeb3-5832-8faa-3b051028c0cb_1@MCPsignal.363.520:0.0222809[&&NHX:Sample=rhiztom1:Type=capture:besthit=93.0:bitscore=232.0:capture_class=c__Gammaproteobacteria:capture_domain=d__Bacteria:capture_family=f__Pseudomonadaceae:capture_genus=g__Pseudomonas_E:capture_order=o__Pseudomonadales:capture_phylum=p__Proteobacteria:capture_species=s__Pseudomonas_E sp014268815:evalue=2.59e-77:gapopen=0.0:heptad=MCP-40H:length=157.0:mismatch=11.0:qcovhsp=100.0:qend=157.0:qstart=1.0:ref_name=RS_GCF_014268815.2_protein.faa_NZ_JABWRE020000001.1_1014@PF00015_full_PFAM.106.382:scovhsp=56.9:send=195.0:sstart=39.0])0.904:0.134724[&&NHX:Sample_counter=rhiztom1--1:Type_counter=GTDB--1||capture--1:besthit_avg=93.0:besthit_max=93.0:besthit_min=93.0:besthit_std=0:besthit_sum=93.0:bitscore_avg=232.0:bitscore_max=232.0:bitscore_min=232.0:bitscore_std=0:bitscore_sum=232.0:capture_class_counter=c__Gammaproteobacteria--1:capture_domain_counter=d__Bacteria--1:capture_family_counter=f__Pseudomonadaceae--1:capture_genus_counter=g__Pseudomonas_E--1:capture_order_counter=o__Pseudomonadales--1:capture_phylum_counter=p__Proteobacteria--1:capture_species_counter=s__Pseudomonas_E sp014268815--1:evalue_avg=2.59e-77:evalue_max=2.59e-77:evalue_min=2.59e-77:evalue_std=0:evalue_sum=2.59e-77:gapopen_avg=0.0:gapopen_max=0.0:gapopen_min=0.0:gapopen_std=0:gapopen_sum=0.0:gtdb_class_counter=c__Gammaproteobacteria--1:gtdb_domain_counter=d__Bacteria--1:gtdb_family_counter=f__Pseudomonadaceae--1:gtdb_genus_counter=g__Pseudomonas_E--1:gtdb_order_counter=o__Pseudomonadales--1:gtdb_phylum_counter=p__Proteobacteria--1:gtdb_species_counter=s__Pseudomonas_E sp014268815--1:heptad_counter=MCP-40H--2:lbd_counter=:lca_tree=s__Pseudomonas_E sp014268815:length_avg=157.0:length_max=157.0:length_min=157.0:length_std=0:length_sum=157.0:mismatch_avg=11.0:mismatch_max=11.0:mismatch_min=11.0:mismatch_std=0:mismatch_sum=11.0:name=N492668:qcovhsp_avg=100.0:qcovhsp_max=100.0:qcovhsp_min=100.0:qcovhsp_std=0:qcovhsp_sum=100.0:qend_avg=157.0:qend_max=157.0:qend_min=157.0:qend_std=0:qend_sum=157.0:qstart_avg=1.0:qstart_max=1.0:qstart_min=1.0:qstart_std=0:qstart_sum=1.0:ref_name_counter=RS_GCF_014268815.2_protein.faa_NZ_JABWRE020000001.1_1014@PF00015_full_PFAM.106.382--1:scovhsp_avg=56.9:scovhsp_max=56.9:scovhsp_min=56.9:scovhsp_std=0:scovhsp_sum=56.9:send_avg=195.0:send_max=195.0:send_min=195.0:send_std=0:send_sum=195.0:sstart_avg=39.0:sstart_max=39.0:sstart_min=39.0:sstart_std=0:sstart_sum=39.0])0.918:0.0944322[&&NHX:Sample_counter=rhizpot1--1||rhizpot2--1||rhiztom1--1:Type_counter=GTDB--3||capture--3:besthit_avg=93.0:besthit_max=93.0:besthit_min=93.0:besthit_std=0:besthit_sum=93.0:bitscore_avg=232.0:bitscore_max=232.0:bitscore_min=232.0:bitscore_std=0:bitscore_sum=232.0:capture_class_counter=c__Gammaproteobacteria--3:capture_domain_counter=d__Bacteria--3:capture_family_counter=f__Pseudomonadaceae--3:capture_genus_counter=g__Pseudomonas_E--3:capture_order_counter=o__Pseudomonadales--3:capture_phylum_counter=p__Proteobacteria--3:capture_species_counter=s__Pseudomonas_E koreensis_C--1||s__Pseudomonas_E sp014268745--1||s__Pseudomonas_E sp014268815--1:evalue_avg=2.59e-77:evalue_max=2.59e-77:evalue_min=2.59e-77:evalue_std=0:evalue_sum=2.59e-77:gapopen_avg=0.0:gapopen_max=0.0:gapopen_min=0.0:gapopen_std=0:gapopen_sum=0.0:gtdb_class_counter=c__Bacilli--1||c__Gammaproteobacteria--2:gtdb_domain_counter=d__Bacteria--3:gtdb_family_counter=f__Halomonadaceae--1||f__JCM-10596--1||f__Pseudomonadaceae--1:gtdb_genus_counter=g__Bacillus_AT--1||g__Pseudomonas_E--1||g__Pseudospirillum--1:gtdb_order_counter=o__Caldalkalibacillales--1||o__Pseudomonadales--2:gtdb_phylum_counter=p__Firmicutes--1||p__Proteobacteria--2:gtdb_species_counter=s__Bacillus_AT mannanilyticus--1||s__Pseudomonas_E sp014268815--1||s__Pseudospirillum japonicum--1:heptad_counter=MCP-24H--2||MCP-40H--2||MCP-44H--2:lbd_counter=:lca_tree=d__Bacteria:length_avg=157.0:length_max=157.0:length_min=157.0:length_std=0:length_sum=157.0:mismatch_avg=11.0:mismatch_max=11.0:mismatch_min=11.0:mismatch_std=0:mismatch_sum=11.0:name=N492669:qcovhsp_avg=100.0:qcovhsp_max=100.0:qcovhsp_min=100.0:qcovhsp_std=0:qcovhsp_sum=100.0:qend_avg=157.0:qend_max=157.0:qend_min=157.0:qend_std=0:qend_sum=157.0:qstart_avg=1.0:qstart_max=1.0:qstart_min=1.0:qstart_std=0:qstart_sum=1.0:ref_name_counter=RS_GCF_014268815.2_protein.faa_NZ_JABWRE020000001.1_1014@PF00015_full_PFAM.106.382--1:scovhsp_avg=56.9:scovhsp_max=56.9:scovhsp_min=56.9:scovhsp_std=0:scovhsp_sum=56.9:send_avg=195.0:send_max=195.0:send_min=195.0:send_std=0:send_sum=195.0:sstart_avg=39.0:sstart_max=39.0:sstart_min=39.0:sstart_std=0:sstart_sum=39.0],RS_GCF_900536025.1_protein.faa_NZ_UNOZ01000024.1_26@PF00015_full_PFAM.91.354:0.0242577[&&NHX:Type=GTDB:gtdb_class=c__Gammaproteobacteria:gtdb_domain=d__Bacteria:gtdb_family=f__Pseudomonadaceae:gtdb_genus=g__Pseudomonas_E:gtdb_order=o__Pseudomonadales:gtdb_phylum=p__Proteobacteria:gtdb_species=s__Pseudomonas_E reidholzensis:heptad=MCP-44H:species=d__Bacteria_p__Proteobacteria_c__Gammaproteobacteria_o__Pseudomonadales_f__Pseudomonadaceae_g__Pseudomonas_E_s__Pseudomonas_E reidholzensis])0.959:0.0437893[&&NHX:Sample_counter=rhizpot1--1||rhizpot2--1||rhiztom1--1:Type_counter=GTDB--4||capture--3:besthit_avg=93.0:besthit_max=93.0:besthit_min=93.0:besthit_std=0:besthit_sum=93.0:bitscore_avg=232.0:bitscore_max=232.0:bitscore_min=232.0:bitscore_std=0:bitscore_sum=232.0:capture_class_counter=c__Gammaproteobacteria--3:capture_domain_counter=d__Bacteria--3:capture_family_counter=f__Pseudomonadaceae--3:capture_genus_counter=g__Pseudomonas_E--3:capture_order_counter=o__Pseudomonadales--3:capture_phylum_counter=p__Proteobacteria--3:capture_species_counter=s__Pseudomonas_E koreensis_C--1||s__Pseudomonas_E sp014268745--1||s__Pseudomonas_E sp014268815--1:evalue_avg=2.59e-77:evalue_max=2.59e-77:evalue_min=2.59e-77:evalue_std=0:evalue_sum=2.59e-77:gapopen_avg=0.0:gapopen_max=0.0:gapopen_min=0.0:gapopen_std=0:gapopen_sum=0.0:gtdb_class_counter=c__Bacilli--1||c__Gammaproteobacteria--3:gtdb_domain_counter=d__Bacteria--4:gtdb_family_counter=f__Halomonadaceae--1||f__JCM-10596--1||f__Pseudomonadaceae--2:gtdb_genus_counter=g__Bacillus_AT--1||g__Pseudomonas_E--2||g__Pseudospirillum--1:gtdb_order_counter=o__Caldalkalibacillales--1||o__Pseudomonadales--3:gtdb_phylum_counter=p__Firmicutes--1||p__Proteobacteria--3:gtdb_species_counter=s__Bacillus_AT mannanilyticus--1||s__Pseudomonas_E reidholzensis--1||s__Pseudomonas_E sp014268815--1||s__Pseudospirillum japonicum--1:heptad_counter=MCP-24H--2||MCP-40H--2||MCP-44H--3:lbd_counter=:lca_tree=d__Bacteria:length_avg=157.0:length_max=157.0:length_min=157.0:length_std=0:length_sum=157.0:mismatch_avg=11.0:mismatch_max=11.0:mismatch_min=11.0:mismatch_std=0:mismatch_sum=11.0:name=N492671:qcovhsp_avg=100.0:qcovhsp_max=100.0:qcovhsp_min=100.0:qcovhsp_std=0:qcovhsp_sum=100.0:qend_avg=157.0:qend_max=157.0:qend_min=157.0:qend_std=0:qend_sum=157.0:qstart_avg=1.0:qstart_max=1.0:qstart_min=1.0:qstart_std=0:qstart_sum=1.0:ref_name_counter=RS_GCF_014268815.2_protein.faa_NZ_JABWRE020000001.1_1014@PF00015_full_PFAM.106.382--1:scovhsp_avg=56.9:scovhsp_max=56.9:scovhsp_min=56.9:scovhsp_std=0:scovhsp_sum=56.9:send_avg=195.0:send_max=195.0:send_min=195.0:send_std=0:send_sum=195.0:sstart_avg=39.0:sstart_max=39.0:sstart_min=39.0:sstart_std=0:sstart_sum=39.0],(8093e1e8-34fc-4f02-a11d-a97b61378feb_6@MCPsignal.32.130:0.231471[&&NHX:Sample=rhizpot1:Type=capture:capture_class=c__Gammaproteobacteria:capture_domain=d__Bacteria:capture_family=f__Pseudomonadaceae:capture_genus=g__Pseudomonas_E:capture_order=o__Pseudomonadales:capture_phylum=p__Proteobacteria:capture_species=s__Pseudomonas_E sp002843585:heptad=MCP-40H],(05a06a7c-ed1b-46d6-8611-eaade16edade_4@MCPsignal.26.121:0.0195414[&&NHX:Sample=rhiztom1:Type=capture:capture_class=c__Gammaproteobacteria:capture_domain=d__Bacteria:capture_family=f__Pseudomonadaceae:capture_genus=g__Pseudomonas_E:capture_order=o__Pseudomonadales:capture_phylum=p__Proteobacteria:capture_species=s__Pseudomonas_E sp002843585:heptad=MCP-40H],(dd45b011-02cf-4144-9b63-9254064a37e4_4@MCPsignal.250.336:5e-09[&&NHX:Sample=rhizpot1:Type=capture:capture_class=c__Gammaproteobacteria:capture_domain=d__Bacteria:capture_family=f__Pseudomonadaceae:capture_genus=g__Pseudomonas_E:capture_order=o__Pseudomonadales:capture_phylum=p__Proteobacteria:capture_species=s__Pseudomonas_E sp002843585:heptad=MCP-40H],(((((adeb8247-bbb4-487e-9580-7609dd78ae80_2@MCPsignal.33.151:5e-09[&&NHX:Sample=rhizpot1:Type=capture:besthit=100.0:bitscore=203.0:capture_class=c__Gammaproteobacteria:capture_domain=d__Bacteria:capture_family=f__Pseudomonadaceae:capture_genus=g__Pseudomonas_E:capture_order=o__Pseudomonadales:capture_phylum=p__Proteobacteria:capture_species=s__Pseudomonas_E sp002843585:evalue=4.96e-67:gapopen=0.0:heptad=MCP-40H:length=118.0:mismatch=0.0:qcovhsp=100.0:qend=118.0:qstart=1.0:ref_name=RS_GCF_002843585.1_protein.faa_NZ_CP025262.1_1603@PF00015_full_PFAM.25.259:scovhsp=50.4:send=149.0:sstart=32.0],(RS_GCF_002843585.1_protein.faa_NZ_CP025262.1_1603@PF00015_full_PFAM.25.259:0.00442864[&&NHX:Type=GTDB:gtdb_class=c__Gammaproteobacteria:gtdb_domain=d__Bacteria:gtdb_family=f__Pseudomonadaceae:gtdb_genus=g__Pseudomonas_E:gtdb_order=o__Pseudomonadales:gtdb_phylum=p__Proteobacteria:gtdb_species=s__Pseudomonas_E sp002843585:heptad=MCP-40H:species=d__Bacteria_p__Proteobacteria_c__Gammaproteobacteria_o__Pseudomonadales_f__Pseudomonadaceae_g__Pseudomonas_E_s__Pseudomonas_E sp002843585],(dbc40503-6136-48c5-96ed-bc679aad9f75_4@MCPsignal.494.674:5e-09[&&NHX:Sample=rhizpot1:Type=capture:besthit=99.4:bitscore=308.0:capture_class=c__Gammaproteobacteria:capture_domain=d__Bacteria:capture_family=f__Pseudomonadaceae:capture_genus=g__Pseudomonas_E:capture_order=o__Pseudomonadales:capture_phylum=p__Proteobacteria:capture_species=s__Pseudomonas_E sp002843585:evalue=2.6e-107:gapopen=0.0:heptad=MCP-40H:length=180.0:mismatch=1.0:qcovhsp=100.0:qend=180.0:qstart=1.0:ref_name=RS_GCF_002843585.1_protein.faa_NZ_CP025262.1_1603@PF00015_full_PFAM.25.259:scovhsp=76.9:send=201.0:sstart=22.0],(e79d80f7-e781-4af9-87ba-57912c9b2444_6@MCPsignal.462.548:0.0260713[&&NHX:Sample=rhizpot3:Type=capture:capture_class=c__Gammaproteobacteria:capture_domain=d__Bacteria:capture_family=f__Pseudomonadaceae:capture_genus=g__Pseudomonas_E:capture_order=o__Pseudomonadales:capture_phylum=p__Proteobacteria:capture_species=s__Pseudomonas_E sp002843585:heptad=MCP-40H],(fee22e7c-9be4-482b-a808-00c19f686038_4@MCPsignal.19.141:0.137155[&&NHX:Sample=rhizpot1:Type=capture:besthit=84.6:bitscore=158.0:capture_class=c__Gammaproteobacteria:capture_domain=d__Bacteria:capture_family=f__Pseudomonadaceae:capture_genus=g__Pseudomonas_E:capture_order=o__Pseudomonadales:capture_phylum=p__Proteobacteria:capture_species=s__Pseudomonas_E sp002843585:evalue=2.23e-49:gapopen=2.0:heptad=MCP-40H:length=123.0:mismatch=16.0:qcovhsp=100.0:qend=122.0:qstart=1.0:ref_name=RS_GCF_002843585.1_protein.faa_NZ_CP025262.1_1603@PF00015_full_PFAM.25.259:scovhsp=51.7:send=142.0:sstart=22.0],(1bd71f48-9eaa-5f52-acae-6097c3d30413_3@MCPsignal.22.143:0.0142123[&&NHX:Sample=rhizpot1:Type=capture:besthit=98.3:bitscore=209.0:capture_class=c__Clostridia:capture_domain=d__Bacteria:capture_family=f__Lachnospiraceae:capture_genus=g__Choladocola:capture_order=o__Lachnospirales:capture_phylum=p__Firmicutes_A:capture_species=s__Choladocola sp910574965:evalue=1.47e-69:gapopen=0.0:heptad=MCP-44H:length=120.0:mismatch=2.0:qcovhsp=99.2:qend=121.0:qstart=2.0:ref_name=RS_GCF_002843585.1_protein.faa_NZ_CP025262.1_1603@PF00015_full_PFAM.25.259:scovhsp=51.3:send=201.0:sstart=82.0],(79b99042-61a3-44e9-87b2-9aacbaa7c17f_4@MCPsignal.30.199:5e-09[&&NHX:Sample=rhizpot2:Type=capture:besthit=91.7:bitscore=268.0:capture_class=c__Gammaproteobacteria:capture_domain=d__Bacteria:capture_family=f__Pseudomonadaceae:capture_genus=g__Pseudomonas_E:capture_order=o__Pseudomonadales:capture_phylum=p__Proteobacteria:capture_species=s__Pseudomonas_E sp002843585:evalue=7.93e-92:gapopen=0.0:heptad=MCP-40H:length=169.0:mismatch=14.0:qcovhsp=100.0:qend=169.0:qstart=1.0:ref_name=RS_GCF_002843585.1_protein.faa_NZ_CP025262.1_1603@PF00015_full_PFAM.25.259:scovhsp=72.2:send=201.0:sstart=33.0],073b024b-15b4-49bd-929c-0907786a4dc7_2@MCPsignal.55.199:0.0125278[&&NHX:Sample=rhizpot2:Type=capture:besthit=96.6:bitscore=241.0:capture_class=c__Gammaproteobacteria:capture_domain=d__Bacteria:capture_family=f__Pseudomonadaceae:capture_genus=g__Pseudomonas_E:capture_order=o__Pseudomonadales:capture_phylum=p__Proteobacteria:capture_species=s__Pseudomonas_E sp002843585:evalue=1.29e-81:gapopen=1.0:heptad=MCP-44H:length=145.0:mismatch=4.0:qcovhsp=100.0:qend=144.0:qstart=1.0:ref_name=RS_GCF_002843585.1_protein.faa_NZ_CP025262.1_1603@PF00015_full_PFAM.25.259:scovhsp=62.0:send=201.0:sstart=57.0])0.86:0.0045527[&&NHX:Sample_counter=rhizpot2--2:Type_counter=capture--2:besthit_avg=94.15:besthit_max=96.6:besthit_min=91.7:besthit_std=3.464823227814077:besthit_sum=188.3:bitscore_avg=254.5:bitscore_max=268.0:bitscore_min=241.0:bitscore_std=19.091883092036785:bitscore_sum=509.0:capture_class_counter=c__Gammaproteobacteria--2:capture_domain_counter=d__Bacteria--2:capture_family_counter=f__Pseudomonadaceae--2:capture_genus_counter=g__Pseudomonas_E--2:capture_order_counter=o__Pseudomonadales--2:capture_phylum_counter=p__Proteobacteria--2:capture_species_counter=s__Pseudomonas_E sp002843585--2:evalue_avg=6.4500000003965e-82:evalue_max=1.29e-81:evalue_min=7.93e-92:evalue_std=9.121677476745727e-82:evalue_sum=1.2900000000793e-81:gapopen_avg=0.5:gapopen_max=1.0:gapopen_min=0.0:gapopen_std=0.7071067811865476:gapopen_sum=1.0:gtdb_class_counter=:gtdb_domain_counter=:gtdb_family_counter=:gtdb_genus_counter=:gtdb_order_counter=:gtdb_phylum_counter=:gtdb_species_counter=:heptad_counter=MCP-40H--1||MCP-44H--1:lbd_counter=:length_avg=157.0:length_max=169.0:length_min=145.0:length_std=16.97056274847714:length_sum=314.0:mismatch_avg=9.0:mismatch_max=14.0:mismatch_min=4.0:mismatch_std=7.0710678118654755:mismatch_sum=18.0:name=N492683:qcovhsp_avg=100.0:qcovhsp_max=100.0:qcovhsp_min=100.0:qcovhsp_std=0.0:qcovhsp_sum=200.0:qend_avg=156.5:qend_max=169.0:qend_min=144.0:qend_std=17.67766952966369:qend_sum=313.0:qstart_avg=1.0:qstart_max=1.0:qstart_min=1.0:qstart_std=0.0:qstart_sum=2.0:ref_name_counter=RS_GCF_002843585.1_protein.faa_NZ_CP025262.1_1603@PF00015_full_PFAM.25.259--2:scovhsp_avg=67.1:scovhsp_max=72.2:scovhsp_min=62.0:scovhsp_std=7.2124891681027865:scovhsp_sum=134.2:send_avg=201.0:send_max=201.0:send_min=201.0:send_std=0.0:send_sum=402.0:sstart_avg=45.0:sstart_max=57.0:sstart_min=33.0:sstart_std=16.97056274847714:sstart_sum=90.0])0:6e-09[&&NHX:Sample_counter=rhizpot1--1||rhizpot2--2:Type_counter=capture--3:besthit_avg=95.53333333333335:besthit_max=98.3:besthit_min=91.7:besthit_std=3.4268547289509237:besthit_sum=286.6:bitscore_avg=239.33333333333334:bitscore_max=268.0:bitscore_min=209.0:bitscore_std=29.535289626704753:bitscore_sum=718.0:capture_class_counter=c__Clostridia--1||c__Gammaproteobacteria--2:capture_domain_counter=d__Bacteria--3:capture_family_counter=f__Lachnospiraceae--1||f__Pseudomonadaceae--2:capture_genus_counter=g__Choladocola--1||g__Pseudomonas_E--2:capture_order_counter=o__Lachnospirales--1||o__Pseudomonadales--2:capture_phylum_counter=p__Firmicutes_A--1||p__Proteobacteria--2:capture_species_counter=s__Choladocola sp910574965--1||s__Pseudomonas_E sp002843585--2:evalue_avg=4.9000000000042995e-70:evalue_max=1.47e-69:evalue_min=7.93e-92:evalue_std=8.487048957083774e-70:evalue_sum=1.4700000000012899e-69:gapopen_avg=0.3333333333333333:gapopen_max=1.0:gapopen_min=0.0:gapopen_std=0.5773502691896258:gapopen_sum=1.0:gtdb_class_counter=:gtdb_domain_counter=:gtdb_family_counter=:gtdb_genus_counter=:gtdb_order_counter=:gtdb_phylum_counter=:gtdb_species_counter=:heptad_counter=MCP-40H--1||MCP-44H--2:lbd_counter=:length_avg=144.66666666666666:length_max=169.0:length_min=120.0:length_std=24.5017006212494:length_sum=434.0:mismatch_avg=6.666666666666667:mismatch_max=14.0:mismatch_min=2.0:mismatch_std=6.429100507328637:mismatch_sum=20.0:name=N492684:qcovhsp_avg=99.73333333333333:qcovhsp_max=100.0:qcovhsp_min=99.2:qcovhsp_std=0.461880215351699:qcovhsp_sum=299.2:qend_avg=144.66666666666666:qend_max=169.0:qend_min=121.0:qend_std=24.006943440041116:qend_sum=434.0:qstart_avg=1.3333333333333333:qstart_max=2.0:qstart_min=1.0:qstart_std=0.5773502691896257:qstart_sum=4.0:ref_name_counter=RS_GCF_002843585.1_protein.faa_NZ_CP025262.1_1603@PF00015_full_PFAM.25.259--3:scovhsp_avg=61.833333333333336:scovhsp_max=72.2:scovhsp_min=51.3:scovhsp_std=10.45099676266974:scovhsp_sum=185.5:send_avg=201.0:send_max=201.0:send_min=201.0:send_std=0.0:send_sum=603.0:sstart_avg=57.333333333333336:sstart_max=82.0:sstart_min=33.0:sstart_std=24.5017006212494:sstart_sum=172.0])0:5e-09[&&NHX:Sample_counter=rhizpot1--2||rhizpot2--2:Type_counter=capture--4:besthit_avg=92.79999999999998:besthit_max=98.3:besthit_min=84.6:besthit_std=6.141118247789512:besthit_sum=371.19999999999993:bitscore_avg=219.0:bitscore_max=268.0:bitscore_min=158.0:bitscore_std=47.279311895725954:bitscore_sum=876.0:capture_class_counter=c__Clostridia--1||c__Gammaproteobacteria--3:capture_domain_counter=d__Bacteria--4:capture_family_counter=f__Lachnospiraceae--1||f__Pseudomonadaceae--3:capture_genus_counter=g__Choladocola--1||g__Pseudomonas_E--3:capture_order_counter=o__Lachnospirales--1||o__Pseudomonadales--3:capture_phylum_counter=p__Firmicutes_A--1||p__Proteobacteria--3:capture_species_counter=s__Choladocola sp910574965--1||s__Pseudomonas_E sp002843585--3:evalue_avg=5.575e-50:evalue_max=2.23e-49:evalue_min=7.93e-92:evalue_std=1.115e-49:evalue_sum=2.23e-49:gapopen_avg=0.75:gapopen_max=2.0:gapopen_min=0.0:gapopen_std=0.9574271077563381:gapopen_sum=3.0:gtdb_class_counter=:gtdb_domain_counter=:gtdb_family_counter=:gtdb_genus_counter=:gtdb_order_counter=:gtdb_phylum_counter=:gtdb_species_counter=:heptad_counter=MCP-40H--2||MCP-44H--2:lbd_counter=:length_avg=139.25:length_max=169.0:length_min=120.0:length_std=22.75045787085028:length_sum=557.0:mismatch_avg=9.0:mismatch_max=16.0:mismatch_min=2.0:mismatch_std=7.023769168568493:mismatch_sum=36.0:name=N492685:qcovhsp_avg=99.8:qcovhsp_max=100.0:qcovhsp_min=99.2:qcovhsp_std=0.3999999999999986:qcovhsp_sum=399.2:qend_avg=139.0:qend_max=169.0:qend_min=121.0:qend_std=22.642143596988927:qend_sum=556.0:qstart_avg=1.25:qstart_max=2.0:qstart_min=1.0:qstart_std=0.5:qstart_sum=5.0:ref_name_counter=RS_GCF_002843585.1_protein.faa_NZ_CP025262.1_1603@PF00015_full_PFAM.25.259--4:scovhsp_avg=59.3:scovhsp_max=72.2:scovhsp_min=51.3:scovhsp_std=9.924044874277156:scovhsp_sum=237.2:send_avg=186.25:send_max=201.0:send_min=142.0:send_std=29.5:send_sum=745.0:sstart_avg=48.5:sstart_max=82.0:sstart_min=22.0:sstart_std=26.689573494781317:sstart_sum=194.0])0:5e-09[&&NHX:Sample_counter=rhizpot1--2||rhizpot2--2||rhizpot3--1:Type_counter=capture--5:besthit_avg=92.80000000000001:besthit_max=98.3:besthit_min=84.6:besthit_std=6.141118247789513:besthit_sum=371.20000000000005:bitscore_avg=219.0:bitscore_max=268.0:bitscore_min=158.0:bitscore_std=47.279311895725954:bitscore_sum=876.0:capture_class_counter=c__Clostridia--1||c__Gammaproteobacteria--4:capture_domain_counter=d__Bacteria--5:capture_family_counter=f__Lachnospiraceae--1||f__Pseudomonadaceae--4:capture_genus_counter=g__Choladocola--1||g__Pseudomonas_E--4:capture_order_counter=o__Lachnospirales--1||o__Pseudomonadales--4:capture_phylum_counter=p__Firmicutes_A--1||p__Proteobacteria--4:capture_species_counter=s__Choladocola sp910574965--1||s__Pseudomonas_E sp002843585--4:evalue_avg=5.575e-50:evalue_max=2.23e-49:evalue_min=7.93e-92:evalue_std=1.115e-49:evalue_sum=2.23e-49:gapopen_avg=0.75:gapopen_max=2.0:gapopen_min=0.0:gapopen_std=0.9574271077563381:gapopen_sum=3.0:gtdb_class_counter=:gtdb_domain_counter=:gtdb_family_counter=:gtdb_genus_counter=:gtdb_order_counter=:gtdb_phylum_counter=:gtdb_species_counter=:heptad_counter=MCP-40H--3||MCP-44H--2:lbd_counter=:length_avg=139.25:length_max=169.0:length_min=120.0:length_std=22.75045787085028:length_sum=557.0:mismatch_avg=9.0:mismatch_max=16.0:mismatch_min=2.0:mismatch_std=7.023769168568493:mismatch_sum=36.0:name=N492686:qcovhsp_avg=99.8:qcovhsp_max=100.0:qcovhsp_min=99.2:qcovhsp_std=0.3999999999999986:qcovhsp_sum=399.2:qend_avg=139.0:qend_max=169.0:qend_min=121.0:qend_std=22.642143596988927:qend_sum=556.0:qstart_avg=1.25:qstart_max=2.0:qstart_min=1.0:qstart_std=0.5:qstart_sum=5.0:ref_name_counter=RS_GCF_002843585.1_protein.faa_NZ_CP025262.1_1603@PF00015_full_PFAM.25.259--4:scovhsp_avg=59.3:scovhsp_max=72.2:scovhsp_min=51.3:scovhsp_std=9.924044874277156:scovhsp_sum=237.2:send_avg=186.25:send_max=201.0:send_min=142.0:send_std=29.5:send_sum=745.0:sstart_avg=48.5:sstart_max=82.0:sstart_min=22.0:sstart_std=26.689573494781317:sstart_sum=194.0])0:5e-09[&&NHX:Sample_counter=rhizpot1--3||rhizpot2--2||rhizpot3--1:Type_counter=capture--6:besthit_avg=94.12:besthit_max=99.4:besthit_min=84.6:besthit_std=6.082515926818443:besthit_sum=470.6:bitscore_avg=236.8:bitscore_max=308.0:bitscore_min=158.0:bitscore_std=57.10253934808854:bitscore_sum=1184.0:capture_class_counter=c__Clostridia--1||c__Gammaproteobacteria--5:capture_domain_counter=d__Bacteria--6:capture_family_counter=f__Lachnospiraceae--1||f__Pseudomonadaceae--5:capture_genus_counter=g__Choladocola--1||g__Pseudomonas_E--5:capture_order_counter=o__Lachnospirales--1||o__Pseudomonadales--5:capture_phylum_counter=p__Firmicutes_A--1||p__Proteobacteria--5:capture_species_counter=s__Choladocola sp910574965--1||s__Pseudomonas_E sp002843585--5:evalue_avg=4.4599999999999995e-50:evalue_max=2.23e-49:evalue_min=2.6e-107:evalue_std=9.97286317964906e-50:evalue_sum=2.23e-49:gapopen_avg=0.6:gapopen_max=2.0:gapopen_min=0.0:gapopen_std=0.8944271909999159:gapopen_sum=3.0:gtdb_class_counter=:gtdb_domain_counter=:gtdb_family_counter=:gtdb_genus_counter=:gtdb_order_counter=:gtdb_phylum_counter=:gtdb_species_counter=:heptad_counter=MCP-40H--4||MCP-44H--2:lbd_counter=:length_avg=147.4:length_max=180.0:length_min=120.0:length_std=26.83840531775314:length_sum=737.0:mismatch_avg=7.4:mismatch_max=16.0:mismatch_min=1.0:mismatch_std=7.05691150575094:mismatch_sum=37.0:name=N492687:qcovhsp_avg=99.84:qcovhsp_max=100.0:qcovhsp_min=99.2:qcovhsp_std=0.3577708763999651:qcovhsp_sum=499.2:qend_avg=147.2:qend_max=180.0:qend_min=121.0:qend_std=26.845856291055423:qend_sum=736.0:qstart_avg=1.2:qstart_max=2.0:qstart_min=1.0:qstart_std=0.4472135954999579:qstart_sum=6.0:ref_name_counter=RS_GCF_002843585.1_protein.faa_NZ_CP025262.1_1603@PF00015_full_PFAM.25.259--5:scovhsp_avg=62.82000000000001:scovhsp_max=76.9:scovhsp_min=51.3:scovhsp_std=11.654055088251473:scovhsp_sum=314.1:send_avg=189.2:send_max=201.0:send_min=142.0:send_std=26.385602134497518:send_sum=946.0:sstart_avg=43.2:sstart_max=82.0:sstart_min=22.0:sstart_std=25.97498796919837:sstart_sum=216.0])0:5e-09[&&NHX:Sample_counter=rhizpot1--3||rhizpot2--2||rhizpot3--1:Type_counter=GTDB--1||capture--6:besthit_avg=94.11999999999999:besthit_max=99.4:besthit_min=84.6:besthit_std=6.082515926818443:besthit_sum=470.59999999999997:bitscore_avg=236.8:bitscore_max=308.0:bitscore_min=158.0:bitscore_std=57.10253934808854:bitscore_sum=1184.0:capture_class_counter=c__Clostridia--1||c__Gammaproteobacteria--5:capture_domain_counter=d__Bacteria--6:capture_family_counter=f__Lachnospiraceae--1||f__Pseudomonadaceae--5:capture_genus_counter=g__Choladocola--1||g__Pseudomonas_E--5:capture_order_counter=o__Lachnospirales--1||o__Pseudomonadales--5:capture_phylum_counter=p__Firmicutes_A--1||p__Proteobacteria--5:capture_species_counter=s__Choladocola sp910574965--1||s__Pseudomonas_E sp002843585--5:evalue_avg=4.4599999999999995e-50:evalue_max=2.23e-49:evalue_min=2.6e-107:evalue_std=9.97286317964906e-50:evalue_sum=2.23e-49:gapopen_avg=0.6:gapopen_max=2.0:gapopen_min=0.0:gapopen_std=0.8944271909999159:gapopen_sum=3.0:gtdb_class_counter=c__Gammaproteobacteria--1:gtdb_domain_counter=d__Bacteria--1:gtdb_family_counter=f__Pseudomonadaceae--1:gtdb_genus_counter=g__Pseudomonas_E--1:gtdb_order_counter=o__Pseudomonadales--1:gtdb_phylum_counter=p__Proteobacteria--1:gtdb_species_counter=s__Pseudomonas_E sp002843585--1:heptad_counter=MCP-40H--5||MCP-44H--2:lbd_counter=:lca_tree=s__Pseudomonas_E sp002843585:length_avg=147.4:length_max=180.0:length_min=120.0:length_std=26.83840531775314:length_sum=737.0:mismatch_avg=7.4:mismatch_max=16.0:mismatch_min=1.0:mismatch_std=7.05691150575094:mismatch_sum=37.0:name=N492688:qcovhsp_avg=99.84:qcovhsp_max=100.0:qcovhsp_min=99.2:qcovhsp_std=0.3577708763999651:qcovhsp_sum=499.2:qend_avg=147.2:qend_max=180.0:qend_min=121.0:qend_std=26.845856291055423:qend_sum=736.0:qstart_avg=1.2:qstart_max=2.0:qstart_min=1.0:qstart_std=0.4472135954999579:qstart_sum=6.0:ref_name_counter=RS_GCF_002843585.1_protein.faa_NZ_CP025262.1_1603@PF00015_full_PFAM.25.259--5:scovhsp_avg=62.82000000000001:scovhsp_max=76.9:scovhsp_min=51.3:scovhsp_std=11.654055088251473:scovhsp_sum=314.1:send_avg=189.2:send_max=201.0:send_min=142.0:send_std=26.385602134497518:send_sum=946.0:sstart_avg=43.2:sstart_max=82.0:sstart_min=22.0:sstart_std=25.97498796919837:sstart_sum=216.0])0.491:5e-09[&&NHX:Sample_counter=rhizpot1--4||rhizpot2--2||rhizpot3--1:Type_counter=GTDB--1||capture--7:besthit_avg=95.10000000000001:besthit_max=100.0:besthit_min=84.6:besthit_std=5.946427498927404:besthit_sum=570.6:bitscore_avg=231.16666666666666:bitscore_max=308.0:bitscore_min=158.0:bitscore_std=52.90526123805331:bitscore_sum=1387.0:capture_class_counter=c__Clostridia--1||c__Gammaproteobacteria--6:capture_domain_counter=d__Bacteria--7:capture_family_counter=f__Lachnospiraceae--1||f__Pseudomonadaceae--6:capture_genus_counter=g__Choladocola--1||g__Pseudomonas_E--6:capture_order_counter=o__Lachnospirales--1||o__Pseudomonadales--6:capture_phylum_counter=p__Firmicutes_A--1||p__Proteobacteria--6:capture_species_counter=s__Choladocola sp910574965--1||s__Pseudomonas_E sp002843585--6:evalue_avg=3.7166666666666666e-50:evalue_max=2.23e-49:evalue_min=2.6e-107:evalue_std=9.103936877344144e-50:evalue_sum=2.23e-49:gapopen_avg=0.5:gapopen_max=2.0:gapopen_min=0.0:gapopen_std=0.8366600265340756:gapopen_sum=3.0:gtdb_class_counter=c__Gammaproteobacteria--1:gtdb_domain_counter=d__Bacteria--1:gtdb_family_counter=f__Pseudomonadaceae--1:gtdb_genus_counter=g__Pseudomonas_E--1:gtdb_order_counter=o__Pseudomonadales--1:gtdb_phylum_counter=p__Proteobacteria--1:gtdb_species_counter=s__Pseudomonas_E sp002843585--1:heptad_counter=MCP-40H--6||MCP-44H--2:lbd_counter=:lca_tree=s__Pseudomonas_E sp002843585:length_avg=142.5:length_max=180.0:length_min=118.0:length_std=26.83840531775314:length_sum=855.0:mismatch_avg=6.166666666666667:mismatch_max=16.0:mismatch_min=0.0:mismatch_std=6.997618642557385:mismatch_sum=37.0:name=N492689:qcovhsp_avg=99.86666666666667:qcovhsp_max=100.0:qcovhsp_min=99.2:qcovhsp_std=0.32659863237108927:qcovhsp_sum=599.2:qend_avg=142.33333333333334:qend_max=180.0:qend_min=118.0:qend_std=26.807959017177467:qend_sum=854.0:qstart_avg=1.1666666666666667:qstart_max=2.0:qstart_min=1.0:qstart_std=0.408248290463863:qstart_sum=7.0:ref_name_counter=RS_GCF_002843585.1_protein.faa_NZ_CP025262.1_1603@PF00015_full_PFAM.25.259--6:scovhsp_avg=60.75:scovhsp_max=76.9:scovhsp_min=50.4:scovhsp_std=11.59150551050208:scovhsp_sum=364.5:send_avg=182.5:send_max=201.0:send_min=142.0:send_std=28.745434420095307:send_sum=1095.0:sstart_avg=41.333333333333336:sstart_max=82.0:sstart_min=22.0:sstart_std=23.678400846904058:sstart_sum=248.0],591efb98-18fe-483b-9c67-422199221e75_1@MCPsignal.242.381:0.0466552[&&NHX:Sample=rhizpot1:Type=capture:besthit=97.8:bitscore=227.0:capture_class=c__Gammaproteobacteria:capture_domain=d__Bacteria:capture_family=f__Pseudomonadaceae:capture_genus=g__Pseudomonas_E:capture_order=o__Pseudomonadales:capture_phylum=p__Proteobacteria:capture_species=s__Pseudomonas_E sp002843585:evalue=3.12e-76:gapopen=0.0:heptad=MCP-44H:length=134.0:mismatch=3.0:qcovhsp=96.4:qend=139.0:qstart=6.0:ref_name=RS_GCF_002843585.1_protein.faa_NZ_CP025262.1_1603@PF00015_full_PFAM.25.259:scovhsp=57.3:send=201.0:sstart=68.0])0:5e-09[&&NHX:Sample_counter=rhizpot1--5||rhizpot2--2||rhizpot3--1:Type_counter=GTDB--1||capture--8:besthit_avg=95.48571428571428:besthit_max=100.0:besthit_min=84.6:besthit_std=5.523413368388723:besthit_sum=668.4:bitscore_avg=230.57142857142858:bitscore_max=308.0:bitscore_min=158.0:bitscore_std=48.32134498285805:bitscore_sum=1614.0:capture_class_counter=c__Clostridia--1||c__Gammaproteobacteria--7:capture_domain_counter=d__Bacteria--8:capture_family_counter=f__Lachnospiraceae--1||f__Pseudomonadaceae--7:capture_genus_counter=g__Choladocola--1||g__Pseudomonas_E--7:capture_order_counter=o__Lachnospirales--1||o__Pseudomonadales--7:capture_phylum_counter=p__Firmicutes_A--1||p__Proteobacteria--7:capture_species_counter=s__Choladocola sp910574965--1||s__Pseudomonas_E sp002843585--7:evalue_avg=3.1857142857142854e-50:evalue_max=2.23e-49:evalue_min=2.6e-107:evalue_std=8.428607748105767e-50:evalue_sum=2.23e-49:gapopen_avg=0.42857142857142855:gapopen_max=2.0:gapopen_min=0.0:gapopen_std=0.7867957924694431:gapopen_sum=3.0:gtdb_class_counter=c__Gammaproteobacteria--1:gtdb_domain_counter=d__Bacteria--1:gtdb_family_counter=f__Pseudomonadaceae--1:gtdb_genus_counter=g__Pseudomonas_E--1:gtdb_order_counter=o__Pseudomonadales--1:gtdb_phylum_counter=p__Proteobacteria--1:gtdb_species_counter=s__Pseudomonas_E sp002843585--1:heptad_counter=MCP-40H--6||MCP-44H--3:lbd_counter=:lca_tree=s__Pseudomonas_E sp002843585:length_avg=141.28571428571428:length_max=180.0:length_min=118.0:length_std=24.709743595825284:length_sum=989.0:mismatch_avg=5.714285714285714:mismatch_max=16.0:mismatch_min=0.0:mismatch_std=6.4990841845674865:mismatch_sum=40.0:name=N492691:qcovhsp_avg=99.37142857142858:qcovhsp_max=100.0:qcovhsp_min=96.4:qcovhsp_std=1.3437686875776946:qcovhsp_sum=695.6:qend_avg=141.85714285714286:qend_max=180.0:qend_min=118.0:qend_std=24.504615697378128:qend_sum=993.0:qstart_avg=1.8571428571428572:qstart_max=6.0:qstart_min=1.0:qstart_std=1.8644544714716087:qstart_sum=13.0:ref_name_counter=RS_GCF_002843585.1_protein.faa_NZ_CP025262.1_1603@PF00015_full_PFAM.25.259--7:scovhsp_avg=60.25714285714286:scovhsp_max=76.9:scovhsp_min=50.4:scovhsp_std=10.661591054318482:scovhsp_sum=421.8:send_avg=185.14285714285714:send_max=201.0:send_min=142.0:send_std=27.156512855596734:send_sum=1296.0:sstart_avg=45.142857142857146:sstart_max=82.0:sstart_min=22.0:sstart_std=23.84972796091234:sstart_sum=316.0],039e7bb0-3b0f-4afe-89a8-7e0c450a5b4d_1@MCPsignal.493.673:0.00406436[&&NHX:Sample=rhizpot1:Type=capture:besthit=98.9:bitscore=305.0:capture_class=c__Gammaproteobacteria:capture_domain=d__Bacteria:capture_family=f__Pseudomonadaceae:capture_genus=g__Pseudomonas_E:capture_order=o__Pseudomonadales:capture_phylum=p__Proteobacteria:capture_species=s__Pseudomonas_E sp002843585:evalue=2.13e-106:gapopen=0.0:heptad=MCP-40H:length=180.0:mismatch=2.0:qcovhsp=100.0:qend=180.0:qstart=1.0:ref_name=RS_GCF_002843585.1_protein.faa_NZ_CP025262.1_1603@PF00015_full_PFAM.25.259:scovhsp=76.9:send=201.0:sstart=22.0])0:5e-09[&&NHX:Sample_counter=rhizpot1--6||rhizpot2--2||rhizpot3--1:Type_counter=GTDB--1||capture--9:besthit_avg=95.9125:besthit_max=100.0:besthit_min=84.6:besthit_std=5.254232987384011:besthit_sum=767.3:bitscore_avg=239.875:bitscore_max=308.0:bitscore_min=158.0:bitscore_std=51.90220887124445:bitscore_sum=1919.0:capture_class_counter=c__Clostridia--1||c__Gammaproteobacteria--8:capture_domain_counter=d__Bacteria--9:capture_family_counter=f__Lachnospiraceae--1||f__Pseudomonadaceae--8:capture_genus_counter=g__Choladocola--1||g__Pseudomonas_E--8:capture_order_counter=o__Lachnospirales--1||o__Pseudomonadales--8:capture_phylum_counter=p__Firmicutes_A--1||p__Proteobacteria--8:capture_species_counter=s__Choladocola sp910574965--1||s__Pseudomonas_E sp002843585--8:evalue_avg=2.7875e-50:evalue_max=2.23e-49:evalue_min=2.6e-107:evalue_std=7.884240610230004e-50:evalue_sum=2.23e-49:gapopen_avg=0.375:gapopen_max=2.0:gapopen_min=0.0:gapopen_std=0.7440238091428449:gapopen_sum=3.0:gtdb_class_counter=c__Gammaproteobacteria--1:gtdb_domain_counter=d__Bacteria--1:gtdb_family_counter=f__Pseudomonadaceae--1:gtdb_genus_counter=g__Pseudomonas_E--1:gtdb_order_counter=o__Pseudomonadales--1:gtdb_phylum_counter=p__Proteobacteria--1:gtdb_species_counter=s__Pseudomonas_E sp002843585--1:heptad_counter=MCP-40H--7||MCP-44H--3:lbd_counter=:lca_tree=s__Pseudomonas_E sp002843585:length_avg=146.125:length_max=180.0:length_min=118.0:length_std=26.658890235180994:length_sum=1169.0:mismatch_avg=5.25:mismatch_max=16.0:mismatch_min=0.0:mismatch_std=6.158617655657106:mismatch_sum=42.0:name=N492693:qcovhsp_avg=99.44999999999999:qcovhsp_max=100.0:qcovhsp_min=96.4:qcovhsp_std=1.2637811745483678:qcovhsp_sum=795.5999999999999:qend_avg=146.625:qend_max=180.0:qend_min=118.0:qend_std=26.392301366659396:qend_sum=1173.0:qstart_avg=1.75:qstart_max=6.0:qstart_min=1.0:qstart_std=1.7525491637693282:qstart_sum=14.0:ref_name_counter=RS_GCF_002843585.1_protein.faa_NZ_CP025262.1_1603@PF00015_full_PFAM.25.259--8:scovhsp_avg=62.337500000000006:scovhsp_max=76.9:scovhsp_min=50.4:scovhsp_std=11.491479762974706:scovhsp_sum=498.70000000000005:send_avg=187.125:send_max=201.0:send_min=142.0:send_std=25.759533602698856:send_sum=1497.0:sstart_avg=42.25:sstart_max=82.0:sstart_min=22.0:sstart_std=23.547823678633232:sstart_sum=338.0],(e2202bd1-3a21-401c-8ef1-8f30fbf67d1c_2@MCPsignal.494.674:0.00406391[&&NHX:Sample=rhizpot1:Type=capture:besthit=98.9:bitscore=306.0:capture_class=c__Gammaproteobacteria:capture_domain=d__Bacteria:capture_family=f__Pseudomonadaceae:capture_genus=g__Pseudomonas_E:capture_order=o__Pseudomonadales:capture_phylum=p__Proteobacteria:capture_species=s__Pseudomonas_E sp002843585:evalue=1.06e-106:gapopen=0.0:heptad=MCP-44H:length=180.0:mismatch=2.0:qcovhsp=100.0:qend=180.0:qstart=1.0:ref_name=RS_GCF_002843585.1_protein.faa_NZ_CP025262.1_1603@PF00015_full_PFAM.25.259:scovhsp=76.9:send=201.0:sstart=22.0],(b3b73aeb-6e07-4460-8f97-463839ddf613_4@MCPsignal.475.622:0.0206219[&&NHX:Sample=rhizpot1:Type=capture:besthit=99.3:bitscore=244.0:capture_class=c__Gammaproteobacteria:capture_domain=d__Bacteria:capture_family=f__Pseudomonadaceae:capture_genus=g__Pseudomonas_E:capture_order=o__Pseudomonadales:capture_phylum=p__Proteobacteria:capture_species=s__Pseudomonas_E sp002843585:evalue=6.22e-83:gapopen=1.0:heptad=MCP-40H:length=148.0:mismatch=0.0:qcovhsp=100.0:qend=147.0:qstart=1.0:ref_name=RS_GCF_002843585.1_protein.faa_NZ_CP025262.1_1603@PF00015_full_PFAM.25.259:scovhsp=63.2:send=170.0:sstart=23.0],7befd987-0a94-4710-ab1f-addf148ac4e6_4@MCPsignal.300.419:0.0133996[&&NHX:Sample=rhizpot1:Type=capture:capture_class=c__Gammaproteobacteria:capture_domain=d__Bacteria:capture_family=f__Pseudomonadaceae:capture_genus=g__Pseudomonas_E:capture_order=o__Pseudomonadales:capture_phylum=p__Proteobacteria:capture_species=s__Pseudomonas_E sp002843585:heptad=MCP-40H])0:5e-09[&&NHX:Sample_counter=rhizpot1--2:Type_counter=capture--2:besthit_avg=99.3:besthit_max=99.3:besthit_min=99.3:besthit_std=0:besthit_sum=99.3:bitscore_avg=244.0:bitscore_max=244.0:bitscore_min=244.0:bitscore_std=0:bitscore_sum=244.0:capture_class_counter=c__Gammaproteobacteria--2:capture_domain_counter=d__Bacteria--2:capture_family_counter=f__Pseudomonadaceae--2:capture_genus_counter=g__Pseudomonas_E--2:capture_order_counter=o__Pseudomonadales--2:capture_phylum_counter=p__Proteobacteria--2:capture_species_counter=s__Pseudomonas_E sp002843585--2:evalue_avg=6.22e-83:evalue_max=6.22e-83:evalue_min=6.22e-83:evalue_std=0:evalue_sum=6.22e-83:gapopen_avg=1.0:gapopen_max=1.0:gapopen_min=1.0:gapopen_std=0:gapopen_sum=1.0:gtdb_class_counter=:gtdb_domain_counter=:gtdb_family_counter=:gtdb_genus_counter=:gtdb_order_counter=:gtdb_phylum_counter=:gtdb_species_counter=:heptad_counter=MCP-40H--2:lbd_counter=:length_avg=148.0:length_max=148.0:length_min=148.0:length_std=0:length_sum=148.0:mismatch_avg=0.0:mismatch_max=0.0:mismatch_min=0.0:mismatch_std=0:mismatch_sum=0.0:name=N492697:qcovhsp_avg=100.0:qcovhsp_max=100.0:qcovhsp_min=100.0:qcovhsp_std=0:qcovhsp_sum=100.0:qend_avg=147.0:qend_max=147.0:qend_min=147.0:qend_std=0:qend_sum=147.0:qstart_avg=1.0:qstart_max=1.0:qstart_min=1.0:qstart_std=0:qstart_sum=1.0:ref_name_counter=RS_GCF_002843585.1_protein.faa_NZ_CP025262.1_1603@PF00015_full_PFAM.25.259--1:scovhsp_avg=63.2:scovhsp_max=63.2:scovhsp_min=63.2:scovhsp_std=0:scovhsp_sum=63.2:send_avg=170.0:send_max=170.0:send_min=170.0:send_std=0:send_sum=170.0:sstart_avg=23.0:sstart_max=23.0:sstart_min=23.0:sstart_std=0:sstart_sum=23.0])0:5e-09[&&NHX:Sample_counter=rhizpot1--3:Type_counter=capture--3:besthit_avg=99.1:besthit_max=99.3:besthit_min=98.9:besthit_std=0.282842712474613:besthit_sum=198.2:bitscore_avg=275.0:bitscore_max=306.0:bitscore_min=244.0:bitscore_std=43.840620433565945:bitscore_sum=550.0:capture_class_counter=c__Gammaproteobacteria--3:capture_domain_counter=d__Bacteria--3:capture_family_counter=f__Pseudomonadaceae--3:capture_genus_counter=g__Pseudomonas_E--3:capture_order_counter=o__Pseudomonadales--3:capture_phylum_counter=p__Proteobacteria--3:capture_species_counter=s__Pseudomonas_E sp002843585--3:evalue_avg=3.11e-83:evalue_max=6.22e-83:evalue_min=1.06e-106:evalue_std=4.3982041789803255e-83:evalue_sum=6.22e-83:gapopen_avg=0.5:gapopen_max=1.0:gapopen_min=0.0:gapopen_std=0.7071067811865476:gapopen_sum=1.0:gtdb_class_counter=:gtdb_domain_counter=:gtdb_family_counter=:gtdb_genus_counter=:gtdb_order_counter=:gtdb_phylum_counter=:gtdb_species_counter=:heptad_counter=MCP-40H--2||MCP-44H--1:lbd_counter=:length_avg=164.0:length_max=180.0:length_min=148.0:length_std=22.627416997969522:length_sum=328.0:mismatch_avg=1.0:mismatch_max=2.0:mismatch_min=0.0:mismatch_std=1.4142135623730951:mismatch_sum=2.0:name=N492698:qcovhsp_avg=100.0:qcovhsp_max=100.0:qcovhsp_min=100.0:qcovhsp_std=0.0:qcovhsp_sum=200.0:qend_avg=163.5:qend_max=180.0:qend_min=147.0:qend_std=23.33452377915607:qend_sum=327.0:qstart_avg=1.0:qstart_max=1.0:qstart_min=1.0:qstart_std=0.0:qstart_sum=2.0:ref_name_counter=RS_GCF_002843585.1_protein.faa_NZ_CP025262.1_1603@PF00015_full_PFAM.25.259--2:scovhsp_avg=70.05000000000001:scovhsp_max=76.9:scovhsp_min=63.2:scovhsp_std=9.687362902255703:scovhsp_sum=140.10000000000002:send_avg=185.5:send_max=201.0:send_min=170.0:send_std=21.920310216782973:send_sum=371.0:sstart_avg=22.5:sstart_max=23.0:sstart_min=22.0:sstart_std=0.7071067811865476:sstart_sum=45.0])0.604:6e-09[&&NHX:Sample_counter=rhizpot1--9||rhizpot2--2||rhizpot3--1:Type_counter=GTDB--1||capture--12:besthit_avg=96.55:besthit_max=100.0:besthit_min=84.6:besthit_std=4.825683601545199:besthit_sum=965.5:bitscore_avg=246.9:bitscore_max=308.0:bitscore_min=158.0:bitscore_std=50.28021479667723:bitscore_sum=2469.0:capture_class_counter=c__Clostridia--1||c__Gammaproteobacteria--11:capture_domain_counter=d__Bacteria--12:capture_family_counter=f__Lachnospiraceae--1||f__Pseudomonadaceae--11:capture_genus_counter=g__Choladocola--1||g__Pseudomonas_E--11:capture_order_counter=o__Lachnospirales--1||o__Pseudomonadales--11:capture_phylum_counter=p__Firmicutes_A--1||p__Proteobacteria--11:capture_species_counter=s__Choladocola sp910574965--1||s__Pseudomonas_E sp002843585--11:evalue_avg=2.2299999999999997e-50:evalue_max=2.23e-49:evalue_min=2.6e-107:evalue_std=7.051879182175485e-50:evalue_sum=2.23e-49:gapopen_avg=0.4:gapopen_max=2.0:gapopen_min=0.0:gapopen_std=0.6992058987801011:gapopen_sum=4.0:gtdb_class_counter=c__Gammaproteobacteria--1:gtdb_domain_counter=d__Bacteria--1:gtdb_family_counter=f__Pseudomonadaceae--1:gtdb_genus_counter=g__Pseudomonas_E--1:gtdb_order_counter=o__Pseudomonadales--1:gtdb_phylum_counter=p__Proteobacteria--1:gtdb_species_counter=s__Pseudomonas_E sp002843585--1:heptad_counter=MCP-40H--9||MCP-44H--4:lbd_counter=:lca_tree=s__Pseudomonas_E sp002843585:length_avg=149.7:length_max=180.0:length_min=118.0:length_std=25.815800501932063:length_sum=1497.0:mismatch_avg=4.4:mismatch_max=16.0:mismatch_min=0.0:mismatch_std=5.738757124441959:mismatch_sum=44.0:name=N492699:qcovhsp_avg=99.56:qcovhsp_max=100.0:qcovhsp_min=96.4:qcovhsp_std=1.1384199576606147:qcovhsp_sum=995.6:qend_avg=150.0:qend_max=180.0:qend_min=118.0:qend_std=25.5516905289824:qend_sum=1500.0:qstart_avg=1.6:qstart_max=6.0:qstart_min=1.0:qstart_std=1.577621275493231:qstart_sum=16.0:ref_name_counter=RS_GCF_002843585.1_protein.faa_NZ_CP025262.1_1603@PF00015_full_PFAM.25.259--10:scovhsp_avg=63.88000000000001:scovhsp_max=76.9:scovhsp_min=50.4:scovhsp_std=11.122529688279855:scovhsp_sum=638.8000000000001:send_avg=186.8:send_max=201.0:send_min=142.0:send_std=23.87374196801908:send_sum=1868.0:sstart_avg=38.3:sstart_max=82.0:sstart_min=22.0:sstart_std=22.37583021426865:sstart_sum=383.0],74f915a6-a5f6-4d73-a5d1-c5131d7a559f_1@MCPsignal.888.1067:0.0041102[&&NHX:Sample=rhizpot1:Type=capture:besthit=98.3:bitscore=298.0:capture_class=c__Gammaproteobacteria:capture_domain=d__Bacteria:capture_family=f__Pseudomonadaceae:capture_genus=g__Pseudomonas_E:capture_order=o__Pseudomonadales:capture_phylum=p__Proteobacteria:capture_species=s__Pseudomonas_E sp002843585:evalue=1.6e-103:gapopen=1.0:heptad=MCP-40H:length=180.0:mismatch=2.0:qcovhsp=100.0:qend=179.0:qstart=1.0:ref_name=RS_GCF_002843585.1_protein.faa_NZ_CP025262.1_1603@PF00015_full_PFAM.25.259:scovhsp=76.9:send=201.0:sstart=22.0])0:5e-09[&&NHX:Sample_counter=rhizpot1--10||rhizpot2--2||rhizpot3--1:Type_counter=GTDB--1||capture--13:besthit_avg=96.7090909090909:besthit_max=100.0:besthit_min=84.6:besthit_std=4.608352101446797:besthit_sum=1063.8:bitscore_avg=251.54545454545453:bitscore_max=308.0:bitscore_min=158.0:bitscore_std=50.12656708046869:bitscore_sum=2767.0:capture_class_counter=c__Clostridia--1||c__Gammaproteobacteria--12:capture_domain_counter=d__Bacteria--13:capture_family_counter=f__Lachnospiraceae--1||f__Pseudomonadaceae--12:capture_genus_counter=g__Choladocola--1||g__Pseudomonas_E--12:capture_order_counter=o__Lachnospirales--1||o__Pseudomonadales--12:capture_phylum_counter=p__Firmicutes_A--1||p__Proteobacteria--12:capture_species_counter=s__Choladocola sp910574965--1||s__Pseudomonas_E sp002843585--12:evalue_avg=2.027272727272727e-50:evalue_max=2.23e-49:evalue_min=2.6e-107:evalue_std=6.723702984084129e-50:evalue_sum=2.23e-49:gapopen_avg=0.45454545454545453:gapopen_max=2.0:gapopen_min=0.0:gapopen_std=0.6875516509523286:gapopen_sum=5.0:gtdb_class_counter=c__Gammaproteobacteria--1:gtdb_domain_counter=d__Bacteria--1:gtdb_family_counter=f__Pseudomonadaceae--1:gtdb_genus_counter=g__Pseudomonas_E--1:gtdb_order_counter=o__Pseudomonadales--1:gtdb_phylum_counter=p__Proteobacteria--1:gtdb_species_counter=s__Pseudomonas_E sp002843585--1:heptad_counter=MCP-40H--10||MCP-44H--4:lbd_counter=:lca_tree=s__Pseudomonas_E sp002843585:length_avg=152.45454545454547:length_max=180.0:length_min=118.0:length_std=26.139485979504787:length_sum=1677.0:mismatch_avg=4.181818181818182:mismatch_max=16.0:mismatch_min=0.0:mismatch_std=5.4921431485019:mismatch_sum=46.0:name=N492701:qcovhsp_avg=99.6:qcovhsp_max=100.0:qcovhsp_min=96.4:qcovhsp_std=1.0881176406988338:qcovhsp_sum=1095.6:qend_avg=152.63636363636363:qend_max=180.0:qend_min=118.0:qend_std=25.76925581879588:qend_sum=1679.0:qstart_avg=1.5454545454545454:qstart_max=6.0:qstart_min=1.0:qstart_std=1.5075567228888183:qstart_sum=17.0:ref_name_counter=RS_GCF_002843585.1_protein.faa_NZ_CP025262.1_1603@PF00015_full_PFAM.25.259--11:scovhsp_avg=65.06363636363636:scovhsp_max=76.9:scovhsp_min=50.4:scovhsp_std=11.258354473658462:scovhsp_sum=715.7:send_avg=188.0909090909091:send_max=201.0:send_min=142.0:send_std=23.0497485689304:send_sum=2069.0:sstart_avg=36.81818181818182:sstart_max=82.0:sstart_min=22.0:sstart_std=21.789071489249753:sstart_sum=405.0])0:5e-09[&&NHX:Sample_counter=rhizpot1--11||rhizpot2--2||rhizpot3--1:Type_counter=GTDB--1||capture--14:besthit_avg=96.7090909090909:besthit_max=100.0:besthit_min=84.6:besthit_std=4.608352101446796:besthit_sum=1063.8:bitscore_avg=251.54545454545453:bitscore_max=308.0:bitscore_min=158.0:bitscore_std=50.12656708046869:bitscore_sum=2767.0:capture_class_counter=c__Clostridia--1||c__Gammaproteobacteria--13:capture_domain_counter=d__Bacteria--14:capture_family_counter=f__Lachnospiraceae--1||f__Pseudomonadaceae--13:capture_genus_counter=g__Choladocola--1||g__Pseudomonas_E--13:capture_order_counter=o__Lachnospirales--1||o__Pseudomonadales--13:capture_phylum_counter=p__Firmicutes_A--1||p__Proteobacteria--13:capture_species_counter=s__Choladocola sp910574965--1||s__Pseudomonas_E sp002843585--13:evalue_avg=2.027272727272727e-50:evalue_max=2.23e-49:evalue_min=2.6e-107:evalue_std=6.723702984084129e-50:evalue_sum=2.23e-49:gapopen_avg=0.45454545454545453:gapopen_max=2.0:gapopen_min=0.0:gapopen_std=0.6875516509523286:gapopen_sum=5.0:gtdb_class_counter=c__Gammaproteobacteria--1:gtdb_domain_counter=d__Bacteria--1:gtdb_family_counter=f__Pseudomonadaceae--1:gtdb_genus_counter=g__Pseudomonas_E--1:gtdb_order_counter=o__Pseudomonadales--1:gtdb_phylum_counter=p__Proteobacteria--1:gtdb_species_counter=s__Pseudomonas_E sp002843585--1:heptad_counter=MCP-40H--11||MCP-44H--4:lbd_counter=:lca_tree=s__Pseudomonas_E sp002843585:length_avg=152.45454545454547:length_max=180.0:length_min=118.0:length_std=26.139485979504787:length_sum=1677.0:mismatch_avg=4.181818181818182:mismatch_max=16.0:mismatch_min=0.0:mismatch_std=5.4921431485019:mismatch_sum=46.0:name=N492702:qcovhsp_avg=99.6:qcovhsp_max=100.0:qcovhsp_min=96.4:qcovhsp_std=1.0881176406988338:qcovhsp_sum=1095.6:qend_avg=152.63636363636363:qend_max=180.0:qend_min=118.0:qend_std=25.769255818795884:qend_sum=1679.0:qstart_avg=1.5454545454545454:qstart_max=6.0:qstart_min=1.0:qstart_std=1.5075567228888183:qstart_sum=17.0:ref_name_counter=RS_GCF_002843585.1_protein.faa_NZ_CP025262.1_1603@PF00015_full_PFAM.25.259--11:scovhsp_avg=65.06363636363636:scovhsp_max=76.9:scovhsp_min=50.4:scovhsp_std=11.258354473658462:scovhsp_sum=715.7:send_avg=188.0909090909091:send_max=201.0:send_min=142.0:send_std=23.0497485689304:send_sum=2069.0:sstart_avg=36.81818181818182:sstart_max=82.0:sstart_min=22.0:sstart_std=21.789071489249753:sstart_sum=405.0])0.677:0.0221072[&&NHX:Sample_counter=rhizpot1--11||rhizpot2--2||rhizpot3--1||rhiztom1--1:Type_counter=GTDB--1||capture--15:besthit_avg=96.7090909090909:besthit_max=100.0:besthit_min=84.6:besthit_std=4.608352101446797:besthit_sum=1063.8:bitscore_avg=251.54545454545453:bitscore_max=308.0:bitscore_min=158.0:bitscore_std=50.12656708046869:bitscore_sum=2767.0:capture_class_counter=c__Clostridia--1||c__Gammaproteobacteria--14:capture_domain_counter=d__Bacteria--15:capture_family_counter=f__Lachnospiraceae--1||f__Pseudomonadaceae--14:capture_genus_counter=g__Choladocola--1||g__Pseudomonas_E--14:capture_order_counter=o__Lachnospirales--1||o__Pseudomonadales--14:capture_phylum_counter=p__Firmicutes_A--1||p__Proteobacteria--14:capture_species_counter=s__Choladocola sp910574965--1||s__Pseudomonas_E sp002843585--14:evalue_avg=2.027272727272727e-50:evalue_max=2.23e-49:evalue_min=2.6e-107:evalue_std=6.723702984084129e-50:evalue_sum=2.23e-49:gapopen_avg=0.45454545454545453:gapopen_max=2.0:gapopen_min=0.0:gapopen_std=0.6875516509523286:gapopen_sum=5.0:gtdb_class_counter=c__Gammaproteobacteria--1:gtdb_domain_counter=d__Bacteria--1:gtdb_family_counter=f__Pseudomonadaceae--1:gtdb_genus_counter=g__Pseudomonas_E--1:gtdb_order_counter=o__Pseudomonadales--1:gtdb_phylum_counter=p__Proteobacteria--1:gtdb_species_counter=s__Pseudomonas_E sp002843585--1:heptad_counter=MCP-40H--12||MCP-44H--4:lbd_counter=:lca_tree=s__Pseudomonas_E sp002843585:length_avg=152.45454545454547:length_max=180.0:length_min=118.0:length_std=26.139485979504784:length_sum=1677.0:mismatch_avg=4.181818181818182:mismatch_max=16.0:mismatch_min=0.0:mismatch_std=5.4921431485019:mismatch_sum=46.0:name=N492703:qcovhsp_avg=99.6:qcovhsp_max=100.0:qcovhsp_min=96.4:qcovhsp_std=1.0881176406988335:qcovhsp_sum=1095.6:qend_avg=152.63636363636363:qend_max=180.0:qend_min=118.0:qend_std=25.76925581879588:qend_sum=1679.0:qstart_avg=1.5454545454545454:qstart_max=6.0:qstart_min=1.0:qstart_std=1.5075567228888185:qstart_sum=17.0:ref_name_counter=RS_GCF_002843585.1_protein.faa_NZ_CP025262.1_1603@PF00015_full_PFAM.25.259--11:scovhsp_avg=65.06363636363636:scovhsp_max=76.9:scovhsp_min=50.4:scovhsp_std=11.258354473658462:scovhsp_sum=715.6999999999999:send_avg=188.0909090909091:send_max=201.0:send_min=142.0:send_std=23.0497485689304:send_sum=2069.0:sstart_avg=36.81818181818182:sstart_max=82.0:sstart_min=22.0:sstart_std=21.789071489249753:sstart_sum=405.0])0.855:0.037461[&&NHX:Sample_counter=rhizpot1--12||rhizpot2--2||rhizpot3--1||rhiztom1--1:Type_counter=GTDB--1||capture--16:besthit_avg=96.7090909090909:besthit_max=100.0:besthit_min=84.6:besthit_std=4.608352101446797:besthit_sum=1063.8:bitscore_avg=251.54545454545453:bitscore_max=308.0:bitscore_min=158.0:bitscore_std=50.12656708046869:bitscore_sum=2767.0:capture_class_counter=c__Clostridia--1||c__Gammaproteobacteria--15:capture_domain_counter=d__Bacteria--16:capture_family_counter=f__Lachnospiraceae--1||f__Pseudomonadaceae--15:capture_genus_counter=g__Choladocola--1||g__Pseudomonas_E--15:capture_order_counter=o__Lachnospirales--1||o__Pseudomonadales--15:capture_phylum_counter=p__Firmicutes_A--1||p__Proteobacteria--15:capture_species_counter=s__Choladocola sp910574965--1||s__Pseudomonas_E sp002843585--15:evalue_avg=2.027272727272727e-50:evalue_max=2.23e-49:evalue_min=2.6e-107:evalue_std=6.723702984084129e-50:evalue_sum=2.23e-49:gapopen_avg=0.45454545454545453:gapopen_max=2.0:gapopen_min=0.0:gapopen_std=0.6875516509523286:gapopen_sum=5.0:gtdb_class_counter=c__Gammaproteobacteria--1:gtdb_domain_counter=d__Bacteria--1:gtdb_family_counter=f__Pseudomonadaceae--1:gtdb_genus_counter=g__Pseudomonas_E--1:gtdb_order_counter=o__Pseudomonadales--1:gtdb_phylum_counter=p__Proteobacteria--1:gtdb_species_counter=s__Pseudomonas_E sp002843585--1:heptad_counter=MCP-40H--13||MCP-44H--4:lbd_counter=:lca_tree=s__Pseudomonas_E sp002843585:length_avg=152.45454545454547:length_max=180.0:length_min=118.0:length_std=26.139485979504784:length_sum=1677.0:mismatch_avg=4.181818181818182:mismatch_max=16.0:mismatch_min=0.0:mismatch_std=5.4921431485019:mismatch_sum=46.0:name=N492704:qcovhsp_avg=99.6:qcovhsp_max=100.0:qcovhsp_min=96.4:qcovhsp_std=1.0881176406988335:qcovhsp_sum=1095.6:qend_avg=152.63636363636363:qend_max=180.0:qend_min=118.0:qend_std=25.769255818795884:qend_sum=1679.0:qstart_avg=1.5454545454545454:qstart_max=6.0:qstart_min=1.0:qstart_std=1.5075567228888185:qstart_sum=17.0:ref_name_counter=RS_GCF_002843585.1_protein.faa_NZ_CP025262.1_1603@PF00015_full_PFAM.25.259--11:scovhsp_avg=65.06363636363636:scovhsp_max=76.9:scovhsp_min=50.4:scovhsp_std=11.258354473658464:scovhsp_sum=715.6999999999999:send_avg=188.0909090909091:send_max=201.0:send_min=142.0:send_std=23.0497485689304:send_sum=2069.0:sstart_avg=36.81818181818182:sstart_max=82.0:sstart_min=22.0:sstart_std=21.789071489249753:sstart_sum=405.0])0.982:0.0681652[&&NHX:Sample_counter=rhizpot1--13||rhizpot2--3||rhizpot3--1||rhiztom1--2:Type_counter=GTDB--5||capture--19:besthit_avg=96.39999999999999:besthit_max=100.0:besthit_min=84.6:besthit_std=4.52246915663637:besthit_sum=1156.8:bitscore_avg=249.91666666666666:bitscore_max=308.0:bitscore_min=158.0:bitscore_std=48.12570345806213:bitscore_sum=2999.0:capture_class_counter=c__Clostridia--1||c__Gammaproteobacteria--18:capture_domain_counter=d__Bacteria--19:capture_family_counter=f__Lachnospiraceae--1||f__Pseudomonadaceae--18:capture_genus_counter=g__Choladocola--1||g__Pseudomonas_E--18:capture_order_counter=o__Lachnospirales--1||o__Pseudomonadales--18:capture_phylum_counter=p__Firmicutes_A--1||p__Proteobacteria--18:capture_species_counter=s__Choladocola sp910574965--1||s__Pseudomonas_E koreensis_C--1||s__Pseudomonas_E sp002843585--15||s__Pseudomonas_E sp014268745--1||s__Pseudomonas_E sp014268815--1:evalue_avg=1.8583333333333333e-50:evalue_max=2.23e-49:evalue_min=2.6e-107:evalue_std=6.437455501464326e-50:evalue_sum=2.23e-49:gapopen_avg=0.4166666666666667:gapopen_max=2.0:gapopen_min=0.0:gapopen_std=0.6685579234215214:gapopen_sum=5.0:gtdb_class_counter=c__Bacilli--1||c__Gammaproteobacteria--4:gtdb_domain_counter=d__Bacteria--5:gtdb_family_counter=f__Halomonadaceae--1||f__JCM-10596--1||f__Pseudomonadaceae--3:gtdb_genus_counter=g__Bacillus_AT--1||g__Pseudomonas_E--3||g__Pseudospirillum--1:gtdb_order_counter=o__Caldalkalibacillales--1||o__Pseudomonadales--4:gtdb_phylum_counter=p__Firmicutes--1||p__Proteobacteria--4:gtdb_species_counter=s__Bacillus_AT mannanilyticus--1||s__Pseudomonas_E reidholzensis--1||s__Pseudomonas_E sp002843585--1||s__Pseudomonas_E sp014268815--1||s__Pseudospirillum japonicum--1:heptad_counter=MCP-24H--2||MCP-40H--15||MCP-44H--7:lbd_counter=:lca_tree=d__Bacteria:length_avg=152.83333333333334:length_max=180.0:length_min=118.0:length_std=24.957539700034292:length_sum=1834.0:mismatch_avg=4.75:mismatch_max=16.0:mismatch_min=0.0:mismatch_std=5.594234044572549:mismatch_sum=57.0:name=N492705:qcovhsp_avg=99.63333333333334:qcovhsp_max=100.0:qcovhsp_min=96.4:qcovhsp_std=1.0438855156083764:qcovhsp_sum=1195.6000000000001:qend_avg=153.0:qend_max=180.0:qend_min=118.0:qend_std=24.60229109804059:qend_sum=1836.0:qstart_avg=1.5:qstart_max=6.0:qstart_min=1.0:qstart_std=1.4459976109624424:qstart_sum=18.0:ref_name_counter=RS_GCF_002843585.1_protein.faa_NZ_CP025262.1_1603@PF00015_full_PFAM.25.259--11||RS_GCF_014268815.2_protein.faa_NZ_JABWRE020000001.1_1014@PF00015_full_PFAM.106.382--1:scovhsp_avg=64.38333333333333:scovhsp_max=76.9:scovhsp_min=50.4:scovhsp_std=10.990064383410829:scovhsp_sum=772.5999999999999:send_avg=188.66666666666666:send_max=201.0:send_min=142.0:send_std=22.067389899344622:send_sum=2264.0:sstart_avg=37.0:sstart_max=82.0:sstart_min=22.0:sstart_std=20.784609690826528:sstart_sum=444.0])0.987:0.0574874[&&NHX:Sample_counter=rhizpot1--13||rhizpot2--3||rhizpot3--1||rhiztom1--4||rhiztom3--5:Type_counter=GTDB--20||capture--26:besthit_avg=97.0625:besthit_max=100.0:besthit_min=84.6:besthit_std=4.070687902554065:besthit_sum=1553.0:bitscore_avg=247.0:bitscore_max=308.0:bitscore_min=158.0:bitscore_std=44.78690284744712:bitscore_sum=3952.0:capture_class_counter=c__Clostridia--1||c__Gammaproteobacteria--25:capture_domain_counter=d__Bacteria--26:capture_family_counter=f__Lachnospiraceae--1||f__Pseudomonadaceae--25:capture_genus_counter=g__Choladocola--1||g__Pseudomonas_E--25:capture_order_counter=o__Lachnospirales--1||o__Pseudomonadales--25:capture_phylum_counter=p__Firmicutes_A--1||p__Proteobacteria--25:capture_species_counter=s__Choladocola sp910574965--1||s__Pseudomonas_E koreensis_C--1||s__Pseudomonas_E soli--7||s__Pseudomonas_E sp002843585--15||s__Pseudomonas_E sp014268745--1||s__Pseudomonas_E sp014268815--1:evalue_avg=1.39375e-50:evalue_max=2.23e-49:evalue_min=2.6e-107:evalue_std=5.575e-50:evalue_sum=2.23e-49:gapopen_avg=0.375:gapopen_max=2.0:gapopen_min=0.0:gapopen_std=0.6191391873668903:gapopen_sum=6.0:gtdb_class_counter=c__Bacilli--1||c__Gammaproteobacteria--19:gtdb_domain_counter=d__Bacteria--20:gtdb_family_counter=f__Halomonadaceae--1||f__JCM-10596--1||f__Pseudomonadaceae--18:gtdb_genus_counter=g__Bacillus_AT--1||g__Pseudomonas_E--18||g__Pseudospirillum--1:gtdb_order_counter=o__Caldalkalibacillales--1||o__Pseudomonadales--19:gtdb_phylum_counter=p__Firmicutes--1||p__Proteobacteria--19:gtdb_species_counter=s__Bacillus_AT mannanilyticus--1||s__Pseudomonas_E entomophila--1||s__Pseudomonas_E entomophila_C--1||s__Pseudomonas_E mosselii--1||s__Pseudomonas_E mosselii_B--1||s__Pseudomonas_E mosselii_C--1||s__Pseudomonas_E reidholzensis--1||s__Pseudomonas_E sichuanensis--1||s__Pseudomonas_E soli--1||s__Pseudomonas_E sp001259595--1||s__Pseudomonas_E sp002843585--1||s__Pseudomonas_E sp004519305--1||s__Pseudomonas_E sp014268815--1||s__Pseudomonas_E sp014268825--1||s__Pseudomonas_E sp014268885--1||s__Pseudomonas_E sp015354575--1||s__Pseudomonas_E sp019139535--1||s__Pseudomonas_E sp019139675--1||s__Pseudomonas_E sp019139835--1||s__Pseudospirillum japonicum--1:heptad_counter=MCP-24H--3||MCP-40H--30||MCP-44H--13:lbd_counter=UNKNOWN--1:lca_tree=g__Pseudomonas_E:length_avg=149.5:length_max=180.0:length_min=118.0:length_std=24.102558647026115:length_sum=2392.0:mismatch_avg=3.8125:mismatch_max=16.0:mismatch_min=0.0:mismatch_std=5.1149291295188055:mismatch_sum=61.0:name=N492706:qcovhsp_avg=98.83125:qcovhsp_max=100.0:qcovhsp_min=95.4:qcovhsp_std=1.794331351785393:qcovhsp_sum=1581.3:qend_avg=150.5:qend_max=180.0:qend_min=118.0:qend_std=23.358082113050294:qend_sum=2408.0:qstart_avg=2.3125:qstart_max=7.0:qstart_min=1.0:qstart_std=2.301267766543766:qstart_sum=37.0:ref_name_counter=RS_GCF_002843585.1_protein.faa_NZ_CP025262.1_1603@PF00015_full_PFAM.25.259--11||RS_GCF_014268815.2_protein.faa_NZ_JABWRE020000001.1_1014@PF00015_full_PFAM.106.382--1||RS_GCF_900110655.1_protein.faa_NZ_FOEQ01000010.1_127@PF00015_full_PFAM.152.356--4:scovhsp_avg=65.3875:scovhsp_max=83.3:scovhsp_min=50.4:scovhsp_std=10.628319089426451:scovhsp_sum=1046.2:send_avg=177.875:send_max=201.0:send_min=125.0:send_std=28.96866122783953:send_sum=2846.0:sstart_avg=29.5:sstart_max=82.0:sstart_min=1.0:sstart_std=22.92596780945136:sstart_sum=472.0],((RS_GCF_002753995.1_protein.faa_NZ_CP024478.1_3157@PF00015_full_PFAM.118.382:0.0177143[&&NHX:Type=GTDB:gtdb_class=c__Gammaproteobacteria:gtdb_domain=d__Bacteria:gtdb_family=f__Pseudomonadaceae:gtdb_genus=g__Pseudomonas_E:gtdb_order=o__Pseudomonadales:gtdb_phylum=p__Proteobacteria:gtdb_species=s__Pseudomonas_E sp002753995:heptad=MCP-40H:species=d__Bacteria_p__Proteobacteria_c__Gammaproteobacteria_o__Pseudomonadales_f__Pseudomonadaceae_g__Pseudomonas_E_s__Pseudomonas_E sp002753995],RS_GCF_014648275.1_protein.faa_NZ_BMQU01000004.1_216@PF00015_full_PFAM.109.385:0.0100468[&&NHX:Type=GTDB:gtdb_class=c__Gammaproteobacteria:gtdb_domain=d__Bacteria:gtdb_family=f__Pseudomonadaceae:gtdb_genus=g__Pseudomonas_E:gtdb_order=o__Pseudomonadales:gtdb_phylum=p__Proteobacteria:gtdb_species=s__Pseudomonas_E laurentiana:heptad=MCP-40H:species=d__Bacteria_p__Proteobacteria_c__Gammaproteobacteria_o__Pseudomonadales_f__Pseudomonadaceae_g__Pseudomonas_E_s__Pseudomonas_E laurentiana])0.994:0.0419063[&&NHX:Sample_counter=:Type_counter=GTDB--2:capture_class_counter=:capture_domain_counter=:capture_family_counter=:capture_genus_counter=:capture_order_counter=:capture_phylum_counter=:capture_species_counter=:evoltype=D:gtdb_class_counter=c__Gammaproteobacteria--2:gtdb_domain_counter=d__Bacteria--2:gtdb_family_counter=f__Pseudomonadaceae--2:gtdb_genus_counter=g__Pseudomonas_E--2:gtdb_order_counter=o__Pseudomonadales--2:gtdb_phylum_counter=p__Proteobacteria--2:gtdb_species_counter=s__Pseudomonas_E laurentiana--1||s__Pseudomonas_E sp002753995--1:heptad_counter=MCP-40H--2:lbd_counter=:lca=d__Bacteria:lca_tree=g__Pseudomonas_E:name=N492709:ref_name_counter=],((RS_GCF_003105155.1_protein.faa_NZ_QETK01000026.1_75@PF00015_full_PFAM.96.362:0.0357317[&&NHX:Type=GTDB:gtdb_class=c__Gammaproteobacteria:gtdb_domain=d__Bacteria:gtdb_family=f__Pseudomonadaceae:gtdb_genus=g__Pseudomonas_E:gtdb_order=o__Pseudomonadales:gtdb_phylum=p__Proteobacteria:gtdb_species=s__Pseudomonas_E sp003105155:heptad=MCP-40H:species=d__Bacteria_p__Proteobacteria_c__Gammaproteobacteria_o__Pseudomonadales_f__Pseudomonadaceae_g__Pseudomonas_E_s__Pseudomonas_E sp003105155],(RS_GCF_000425805.1_protein.faa_NZ_KE384455.1_21@PF00015_full_PFAM.108.386:0.0379379[&&NHX:Type=GTDB:gtdb_class=c__Gammaproteobacteria:gtdb_domain=d__Bacteria:gtdb_family=f__Pseudomonadaceae:gtdb_genus=g__Pseudomonas_E:gtdb_order=o__Pseudomonadales:gtdb_phylum=p__Proteobacteria:gtdb_species=s__Pseudomonas_E vranovensis:heptad=MCP-40H:species=d__Bacteria_p__Proteobacteria_c__Gammaproteobacteria_o__Pseudomonadales_f__Pseudomonadaceae_g__Pseudomonas_E_s__Pseudomonas_E vranovensis],(RS_GCF_000800615.1_protein.faa_NZ_KN639176.1_2213@PF00015_full_PFAM.96.384:0.00929055[&&NHX:Type=GTDB:gtdb_class=c__Gammaproteobacteria:gtdb_domain=d__Bacteria:gtdb_family=f__Pseudomonadaceae:gtdb_genus=g__Pseudomonas_E:gtdb_order=o__Pseudomonadales:gtdb_phylum=p__Proteobacteria:gtdb_species=s__Pseudomonas_E putida_F:heptad=MCP-40H:species=d__Bacteria_p__Proteobacteria_c__Gammaproteobacteria_o__Pseudomonadales_f__Pseudomonadaceae_g__Pseudomonas_E_s__Pseudomonas_E putida_F],(RS_GCF_004214895.1_protein.faa_NZ_CP035952.1_2045@PF00015_full_PFAM.111.381:0.0208949[&&NHX:Type=GTDB:gtdb_class=c__Gammaproteobacteria:gtdb_domain=d__Bacteria:gtdb_family=f__Pseudomonadaceae:gtdb_genus=g__Pseudomonas_E:gtdb_order=o__Pseudomonadales:gtdb_phylum=p__Proteobacteria:gtdb_species=s__Pseudomonas_E sp004214895:heptad=MCP-40H:species=d__Bacteria_p__Proteobacteria_c__Gammaproteobacteria_o__Pseudomonadales_f__Pseudomonadaceae_g__Pseudomonas_E_s__Pseudomonas_E sp004214895],(RS_GCF_018417635.1_protein.faa_NZ_CP071007.1_3556@PF00015_full_PFAM.112.384:0.00948698[&&NHX:Type=GTDB:gtdb_class=c__Gammaproteobacteria:gtdb_domain=d__Bacteria:gtdb_family=f__Pseudomonadaceae:gtdb_genus=g__Pseudomonas_E:gtdb_order=o__Pseudomonadales:gtdb_phylum=p__Proteobacteria:gtdb_species=s__Pseudomonas_E sp900101695:heptad=MCP-40H:species=d__Bacteria_p__Proteobacteria_c__Gammaproteobacteria_o__Pseudomonadales_f__Pseudomonadaceae_g__Pseudomonas_E_s__Pseudomonas_E sp900101695],(RS_GCF_000259195.1_protein.faa_NZ_JH650771.1_25@PF00015_full_PFAM.108.384:0.00691206[&&NHX:Type=GTDB:gtdb_class=c__Gammaproteobacteria:gtdb_domain=d__Bacteria:gtdb_family=f__Pseudomonadaceae:gtdb_genus=g__Pseudomonas_E:gtdb_order=o__Pseudomonadales:gtdb_phylum=p__Proteobacteria:gtdb_species=s__Pseudomonas_E donghuensis:heptad=MCP-40H:species=d__Bacteria_p__Proteobacteria_c__Gammaproteobacteria_o__Pseudomonadales_f__Pseudomonadaceae_g__Pseudomonas_E_s__Pseudomonas_E donghuensis],RS_GCF_900497695.1_protein.faa_NZ_UIDD01000010.1_25@PF00015_full_PFAM.108.384:0.00246549[&&NHX:Type=GTDB:gtdb_class=c__Gammaproteobacteria:gtdb_domain=d__Bacteria:gtdb_family=f__Pseudomonadaceae:gtdb_genus=g__Pseudomonas_E:gtdb_order=o__Pseudomonadales:gtdb_phylum=p__Proteobacteria:gtdb_species=s__Pseudomonas_E wadenswilerensis:heptad=MCP-40H:species=d__Bacteria_p__Proteobacteria_c__Gammaproteobacteria_o__Pseudomonadales_f__Pseudomonadaceae_g__Pseudomonas_E_s__Pseudomonas_E wadenswilerensis])0.514:0.00450038[&&NHX:Sample_counter=:Type_counter=GTDB--2:capture_class_counter=:capture_domain_counter=:capture_family_counter=:capture_genus_counter=:capture_order_counter=:capture_phylum_counter=:capture_species_counter=:evoltype=D:gtdb_class_counter=c__Gammaproteobacteria--2:gtdb_domain_counter=d__Bacteria--2:gtdb_family_counter=f__Pseudomonadaceae--2:gtdb_genus_counter=g__Pseudomonas_E--2:gtdb_order_counter=o__Pseudomonadales--2:gtdb_phylum_counter=p__Proteobacteria--2:gtdb_species_counter=s__Pseudomonas_E donghuensis--1||s__Pseudomonas_E wadenswilerensis--1:heptad_counter=MCP-40H--2:lbd_counter=:lca=d__Bacteria:lca_tree=g__Pseudomonas_E:name=N492717:ref_name_counter=])0.675:0.00166906[&&NHX:Sample_counter=:Type_counter=GTDB--3:capture_class_counter=:capture_domain_counter=:capture_family_counter=:capture_genus_counter=:capture_order_counter=:capture_phylum_counter=:capture_species_counter=:evoltype=D:gtdb_class_counter=c__Gammaproteobacteria--3:gtdb_domain_counter=d__Bacteria--3:gtdb_family_counter=f__Pseudomonadaceae--3:gtdb_genus_counter=g__Pseudomonas_E--3:gtdb_order_counter=o__Pseudomonadales--3:gtdb_phylum_counter=p__Proteobacteria--3:gtdb_species_counter=s__Pseudomonas_E donghuensis--1||s__Pseudomonas_E sp900101695--1||s__Pseudomonas_E wadenswilerensis--1:heptad_counter=MCP-40H--3:lbd_counter=:lca=d__Bacteria:lca_tree=g__Pseudomonas_E:name=N492718:ref_name_counter=])0.752:0.00231476[&&NHX:Sample_counter=:Type_counter=GTDB--4:capture_class_counter=:capture_domain_counter=:capture_family_counter=:capture_genus_counter=:capture_order_counter=:capture_phylum_counter=:capture_species_counter=:evoltype=D:gtdb_class_counter=c__Gammaproteobacteria--4:gtdb_domain_counter=d__Bacteria--4:gtdb_family_counter=f__Pseudomonadaceae--4:gtdb_genus_counter=g__Pseudomonas_E--4:gtdb_order_counter=o__Pseudomonadales--4:gtdb_phylum_counter=p__Proteobacteria--4:gtdb_species_counter=s__Pseudomonas_E donghuensis--1||s__Pseudomonas_E sp004214895--1||s__Pseudomonas_E sp900101695--1||s__Pseudomonas_E wadenswilerensis--1:heptad_counter=MCP-40H--4:lbd_counter=:lca=d__Bacteria:lca_tree=g__Pseudomonas_E:name=N492719:ref_name_counter=])0.91:0.00922011[&&NHX:Sample_counter=:Type_counter=GTDB--5:capture_class_counter=:capture_domain_counter=:capture_family_counter=:capture_genus_counter=:capture_order_counter=:capture_phylum_counter=:capture_species_counter=:evoltype=D:gtdb_class_counter=c__Gammaproteobacteria--5:gtdb_domain_counter=d__Bacteria--5:gtdb_family_counter=f__Pseudomonadaceae--5:gtdb_genus_counter=g__Pseudomonas_E--5:gtdb_order_counter=o__Pseudomonadales--5:gtdb_phylum_counter=p__Proteobacteria--5:gtdb_species_counter=s__Pseudomonas_E donghuensis--1||s__Pseudomonas_E putida_F--1||s__Pseudomonas_E sp004214895--1||s__Pseudomonas_E sp900101695--1||s__Pseudomonas_E wadenswilerensis--1:heptad_counter=MCP-40H--5:lbd_counter=:lca=d__Bacteria:lca_tree=g__Pseudomonas_E:name=N492720:ref_name_counter=])0.588:0.00918812[&&NHX:Sample_counter=:Type_counter=GTDB--6:capture_class_counter=:capture_domain_counter=:capture_family_counter=:capture_genus_counter=:capture_order_counter=:capture_phylum_counter=:capture_species_counter=:evoltype=D:gtdb_class_counter=c__Gammaproteobacteria--6:gtdb_domain_counter=d__Bacteria--6:gtdb_family_counter=f__Pseudomonadaceae--6:gtdb_genus_counter=g__Pseudomonas_E--6:gtdb_order_counter=o__Pseudomonadales--6:gtdb_phylum_counter=p__Proteobacteria--6:gtdb_species_counter=s__Pseudomonas_E donghuensis--1||s__Pseudomonas_E putida_F--1||s__Pseudomonas_E sp004214895--1||s__Pseudomonas_E sp900101695--1||s__Pseudomonas_E vranovensis--1||s__Pseudomonas_E wadenswilerensis--1:heptad_counter=MCP-40H--6:lbd_counter=:lca=d__Bacteria:lca_tree=g__Pseudomonas_E:name=N492721:ref_name_counter=])0.257:0.00404543[&&NHX:Sample_counter=:Type_counter=GTDB--7:capture_class_counter=:capture_domain_counter=:capture_family_counter=:capture_genus_counter=:capture_order_counter=:capture_phylum_counter=:capture_species_counter=:evoltype=D:gtdb_class_counter=c__Gammaproteobacteria--7:gtdb_domain_counter=d__Bacteria--7:gtdb_family_counter=f__Pseudomonadaceae--7:gtdb_genus_counter=g__Pseudomonas_E--7:gtdb_order_counter=o__Pseudomonadales--7:gtdb_phylum_counter=p__Proteobacteria--7:gtdb_species_counter=s__Pseudomonas_E donghuensis--1||s__Pseudomonas_E putida_F--1||s__Pseudomonas_E sp003105155--1||s__Pseudomonas_E sp004214895--1||s__Pseudomonas_E sp900101695--1||s__Pseudomonas_E vranovensis--1||s__Pseudomonas_E wadenswilerensis--1:heptad_counter=MCP-40H--7:lbd_counter=:lca=d__Bacteria:lca_tree=g__Pseudomonas_E:name=N492722:ref_name_counter=],(((GB_GCA_010671725.1_protein.faa_JAAHBU010000265.1_23@PF00015_full_PFAM.107.380:0.0102126[&&NHX:Type=GTDB:gtdb_class=c__Gammaproteobacteria:gtdb_domain=d__Bacteria:gtdb_family=f__Pseudomonadaceae:gtdb_genus=g__Pseudomonas_E:gtdb_order=o__Pseudomonadales:gtdb_phylum=p__Proteobacteria:gtdb_species=s__Pseudomonas_E brassicae:heptad=MCP-40H:species=d__Bacteria_p__Proteobacteria_c__Gammaproteobacteria_o__Pseudomonadales_f__Pseudomonadaceae_g__Pseudomonas_E_s__Pseudomonas_E brassicae],RS_GCF_019168305.1_protein.faa_NZ_JAHTBI010000047.1_11@PF00015_full_PFAM.108.383:0.0135275[&&NHX:Type=GTDB:gtdb_class=c__Gammaproteobacteria:gtdb_domain=d__Bacteria:gtdb_family=f__Pseudomonadaceae:gtdb_genus=g__Pseudomonas_E:gtdb_order=o__Pseudomonadales:gtdb_phylum=p__Proteobacteria:gtdb_species=s__Pseudomonas_E sp019168305:heptad=MCP-40H:species=d__Bacteria_p__Proteobacteria_c__Gammaproteobacteria_o__Pseudomonadales_f__Pseudomonadaceae_g__Pseudomonas_E_s__Pseudomonas_E sp019168305])0.907:0.0116392[&&NHX:Sample_counter=:Type_counter=GTDB--2:capture_class_counter=:capture_domain_counter=:capture_family_counter=:capture_genus_counter=:capture_order_counter=:capture_phylum_counter=:capture_species_counter=:evoltype=D:gtdb_class_counter=c__Gammaproteobacteria--2:gtdb_domain_counter=d__Bacteria--2:gtdb_family_counter=f__Pseudomonadaceae--2:gtdb_genus_counter=g__Pseudomonas_E--2:gtdb_order_counter=o__Pseudomonadales--2:gtdb_phylum_counter=p__Proteobacteria--2:gtdb_species_counter=s__Pseudomonas_E brassicae--1||s__Pseudomonas_E sp019168305--1:heptad_counter=MCP-40H--2:lbd_counter=:lca=d__Bacteria:lca_tree=g__Pseudomonas_E:name=N492725:ref_name_counter=],(RS_GCF_002806685.1_protein.faa_NZ_PHTD01000012.1_161@PF00015_full_PFAM.98.382:5e-09[&&NHX:Type=GTDB:gtdb_class=c__Gammaproteobacteria:gtdb_domain=d__Bacteria:gtdb_family=f__Pseudomonadaceae:gtdb_genus=g__Pseudomonas_E:gtdb_order=o__Pseudomonadales:gtdb_phylum=p__Proteobacteria:gtdb_species=s__Pseudomonas_E qingdaonensis:heptad=MCP-40H:species=d__Bacteria_p__Proteobacteria_c__Gammaproteobacteria_o__Pseudomonadales_f__Pseudomonadaceae_g__Pseudomonas_E_s__Pseudomonas_E qingdaonensis],07f1939e-db5c-5d78-8038-340f26711ddc_6@MCPsignal.36.217:0.017024[&&NHX:Sample=rhiztom2:Type=capture:besthit=79.6:bitscore=240.0:capture_class=c__Gammaproteobacteria:capture_domain=d__Bacteria:capture_family=f__Pseudomonadaceae:capture_genus=g__Pseudomonas_E:capture_order=o__Pseudomonadales:capture_phylum=p__Proteobacteria:capture_species=s__Pseudomonas_E qingdaonensis:evalue=5.98e-80:gapopen=0.0:heptad=MCP-40H:length=181.0:mismatch=37.0:qcovhsp=100.0:qend=181.0:qstart=1.0:ref_name=RS_GCF_019168305.1_protein.faa_NZ_JAHTBI010000047.1_11@PF00015_full_PFAM.108.383:scovhsp=65.8:send=217.0:sstart=37.0])0.946:0.0196844[&&NHX:Sample_counter=rhiztom2--1:Type_counter=GTDB--1||capture--1:besthit_avg=79.6:besthit_max=79.6:besthit_min=79.6:besthit_std=0:besthit_sum=79.6:bitscore_avg=240.0:bitscore_max=240.0:bitscore_min=240.0:bitscore_std=0:bitscore_sum=240.0:capture_class_counter=c__Gammaproteobacteria--1:capture_domain_counter=d__Bacteria--1:capture_family_counter=f__Pseudomonadaceae--1:capture_genus_counter=g__Pseudomonas_E--1:capture_order_counter=o__Pseudomonadales--1:capture_phylum_counter=p__Proteobacteria--1:capture_species_counter=s__Pseudomonas_E qingdaonensis--1:evalue_avg=5.98e-80:evalue_max=5.98e-80:evalue_min=5.98e-80:evalue_std=0:evalue_sum=5.98e-80:gapopen_avg=0.0:gapopen_max=0.0:gapopen_min=0.0:gapopen_std=0:gapopen_sum=0.0:gtdb_class_counter=c__Gammaproteobacteria--1:gtdb_domain_counter=d__Bacteria--1:gtdb_family_counter=f__Pseudomonadaceae--1:gtdb_genus_counter=g__Pseudomonas_E--1:gtdb_order_counter=o__Pseudomonadales--1:gtdb_phylum_counter=p__Proteobacteria--1:gtdb_species_counter=s__Pseudomonas_E qingdaonensis--1:heptad_counter=MCP-40H--2:lbd_counter=:lca_tree=s__Pseudomonas_E qingdaonensis:length_avg=181.0:length_max=181.0:length_min=181.0:length_std=0:length_sum=181.0:mismatch_avg=37.0:mismatch_max=37.0:mismatch_min=37.0:mismatch_std=0:mismatch_sum=37.0:name=N492728:qcovhsp_avg=100.0:qcovhsp_max=100.0:qcovhsp_min=100.0:qcovhsp_std=0:qcovhsp_sum=100.0:qend_avg=181.0:qend_max=181.0:qend_min=181.0:qend_std=0:qend_sum=181.0:qstart_avg=1.0:qstart_max=1.0:qstart_min=1.0:qstart_std=0:qstart_sum=1.0:ref_name_counter=RS_GCF_019168305.1_protein.faa_NZ_JAHTBI010000047.1_11@PF00015_full_PFAM.108.383--1:scovhsp_avg=65.8:scovhsp_max=65.8:scovhsp_min=65.8:scovhsp_std=0:scovhsp_sum=65.8:send_avg=217.0:send_max=217.0:send_min=217.0:send_std=0:send_sum=217.0:sstart_avg=37.0:sstart_max=37.0:sstart_min=37.0:sstart_std=0:sstart_sum=37.0])0.869:0.0121161[&&NHX:Sample_counter=rhiztom2--1:Type_counter=GTDB--3||capture--1:besthit_avg=79.6:besthit_max=79.6:besthit_min=79.6:besthit_std=0:besthit_sum=79.6:bitscore_avg=240.0:bitscore_max=240.0:bitscore_min=240.0:bitscore_std=0:bitscore_sum=240.0:capture_class_counter=c__Gammaproteobacteria--1:capture_domain_counter=d__Bacteria--1:capture_family_counter=f__Pseudomonadaceae--1:capture_genus_counter=g__Pseudomonas_E--1:capture_order_counter=o__Pseudomonadales--1:capture_phylum_counter=p__Proteobacteria--1:capture_species_counter=s__Pseudomonas_E qingdaonensis--1:evalue_avg=5.98e-80:evalue_max=5.98e-80:evalue_min=5.98e-80:evalue_std=0:evalue_sum=5.98e-80:gapopen_avg=0.0:gapopen_max=0.0:gapopen_min=0.0:gapopen_std=0:gapopen_sum=0.0:gtdb_class_counter=c__Gammaproteobacteria--3:gtdb_domain_counter=d__Bacteria--3:gtdb_family_counter=f__Pseudomonadaceae--3:gtdb_genus_counter=g__Pseudomonas_E--3:gtdb_order_counter=o__Pseudomonadales--3:gtdb_phylum_counter=p__Proteobacteria--3:gtdb_species_counter=s__Pseudomonas_E brassicae--1||s__Pseudomonas_E qingdaonensis--1||s__Pseudomonas_E sp019168305--1:heptad_counter=MCP-40H--4:lbd_counter=:lca_tree=g__Pseudomonas_E:length_avg=181.0:length_max=181.0:length_min=181.0:length_std=0:length_sum=181.0:mismatch_avg=37.0:mismatch_max=37.0:mismatch_min=37.0:mismatch_std=0:mismatch_sum=37.0:name=N492729:qcovhsp_avg=100.0:qcovhsp_max=100.0:qcovhsp_min=100.0:qcovhsp_std=0:qcovhsp_sum=100.0:qend_avg=181.0:qend_max=181.0:qend_min=181.0:qend_std=0:qend_sum=181.0:qstart_avg=1.0:qstart_max=1.0:qstart_min=1.0:qstart_std=0:qstart_sum=1.0:ref_name_counter=RS_GCF_019168305.1_protein.faa_NZ_JAHTBI010000047.1_11@PF00015_full_PFAM.108.383--1:scovhsp_avg=65.8:scovhsp_max=65.8:scovhsp_min=65.8:scovhsp_std=0:scovhsp_sum=65.8:send_avg=217.0:send_max=217.0:send_min=217.0:send_std=0:send_sum=217.0:sstart_avg=37.0:sstart_max=37.0:sstart_min=37.0:sstart_std=0:sstart_sum=37.0],(((RS_GCF_000319305.2_protein.faa_NZ_AMWJ02000001.1_1279@PF00015_full_PFAM.108.377:0.0173004[&&NHX:Type=GTDB:gtdb_class=c__Gammaproteobacteria:gtdb_domain=d__Bacteria:gtdb_family=f__Pseudomonadaceae:gtdb_genus=g__Pseudomonas_E:gtdb_order=o__Pseudomonadales:gtdb_phylum=p__Proteobacteria:gtdb_species=s__Pseudomonas_E putida_C:heptad=MCP-40H:species=d__Bacteria_p__Proteobacteria_c__Gammaproteobacteria_o__Pseudomonadales_f__Pseudomonadaceae_g__Pseudomonas_E_s__Pseudomonas_E putida_C],RS_GCF_001941965.1_protein.faa_NZ_MKZO01000079.1_167@PF00015_full_PFAM.108.357:0.00731212[&&NHX:Type=GTDB:gtdb_class=c__Gammaproteobacteria:gtdb_domain=d__Bacteria:gtdb_family=f__Pseudomonadaceae:gtdb_genus=g__Pseudomonas_E:gtdb_order=o__Pseudomonadales:gtdb_phylum=p__Proteobacteria:gtdb_species=s__Pseudomonas_E putida_L:heptad=MCP-40H:species=d__Bacteria_p__Proteobacteria_c__Gammaproteobacteria_o__Pseudomonadales_f__Pseudomonadaceae_g__Pseudomonas_E_s__Pseudomonas_E putida_L])0.604:0.0167791[&&NHX:Sample_counter=:Type_counter=GTDB--2:capture_class_counter=:capture_domain_counter=:capture_family_counter=:capture_genus_counter=:capture_order_counter=:capture_phylum_counter=:capture_species_counter=:evoltype=D:gtdb_class_counter=c__Gammaproteobacteria--2:gtdb_domain_counter=d__Bacteria--2:gtdb_family_counter=f__Pseudomonadaceae--2:gtdb_genus_counter=g__Pseudomonas_E--2:gtdb_order_counter=o__Pseudomonadales--2:gtdb_phylum_counter=p__Proteobacteria--2:gtdb_species_counter=s__Pseudomonas_E putida_C--1||s__Pseudomonas_E putida_L--1:heptad_counter=MCP-40H--2:lbd_counter=:lca=d__Bacteria:lca_tree=g__Pseudomonas_E:name=N492732:ref_name_counter=],(RS_GCF_900188455.1_protein.faa_NZ_FZOL01000016.1_127@PF00015_full_PFAM.105.385:0.0314543[&&NHX:Type=GTDB:gtdb_class=c__Gammaproteobacteria:gtdb_domain=d__Bacteria:gtdb_family=f__Pseudomonadaceae:gtdb_genus=g__Pseudomonas_E:gtdb_order=o__Pseudomonadales:gtdb_phylum=p__Proteobacteria:gtdb_species=s__Pseudomonas_E japonica:heptad=MCP-40H:species=d__Bacteria_p__Proteobacteria_c__Gammaproteobacteria_o__Pseudomonadales_f__Pseudomonadaceae_g__Pseudomonas_E_s__Pseudomonas_E japonica],(5d08297f-cc88-4aaa-a605-3d85e958c560_6@MCPsignal.99.278:5e-09[&&NHX:Sample=rhiztom3:Type=capture:besthit=95.5:bitscore=306.0:capture_class=c__Actinomycetia:capture_domain=d__Bacteria:capture_family=f__Micromonosporaceae:capture_genus=g__Actinoplanes:capture_order=o__Mycobacteriales:capture_phylum=p__Actinobacteriota:capture_species=s__Actinoplanes philippinensis:evalue=2.41e-106:gapopen=0.0:heptad=MCP-40H:length=179.0:mismatch=8.0:qcovhsp=100.0:qend=179.0:qstart=1.0:ref_name=RS_GCF_001941965.1_protein.faa_NZ_MKZO01000079.1_167@PF00015_full_PFAM.108.357:scovhsp=71.9:send=217.0:sstart=39.0],(45917283-a6b3-449a-9e74-fc04b11dc74c_6@MCPsignal.39.208:5e-09[&&NHX:Sample=rhiztom3:Type=capture:besthit=95.3:bitscore=287.0:capture_class=c__Actinomycetia:capture_domain=d__Bacteria:capture_family=f__Micromonosporaceae:capture_genus=g__Actinoplanes:capture_order=o__Mycobacteriales:capture_phylum=p__Actinobacteriota:capture_species=s__Actinoplanes philippinensis:evalue=4.61e-99:gapopen=0.0:heptad=MCP-40H:length=169.0:mismatch=8.0:qcovhsp=100.0:qend=169.0:qstart=1.0:ref_name=RS_GCF_001941965.1_protein.faa_NZ_MKZO01000079.1_167@PF00015_full_PFAM.108.357:scovhsp=67.9:send=207.0:sstart=39.0],e935bf10-a30d-417e-a79b-964dbc91ed0e_1@MCPsignal.229.392:0.00455356[&&NHX:Sample=rhiztom3:Type=capture:besthit=94.5:bitscore=274.0:capture_class=c__Actinomycetia:capture_domain=d__Bacteria:capture_family=f__Micromonosporaceae:capture_genus=g__Actinoplanes:capture_order=o__Mycobacteriales:capture_phylum=p__Actinobacteriota:capture_species=s__Actinoplanes philippinensis:evalue=5.38e-94:gapopen=0.0:heptad=MCP-40H:length=163.0:mismatch=9.0:qcovhsp=100.0:qend=163.0:qstart=1.0:ref_name=RS_GCF_001941965.1_protein.faa_NZ_MKZO01000079.1_167@PF00015_full_PFAM.108.357:scovhsp=65.5:send=201.0:sstart=39.0])0:5e-09[&&NHX:Sample_counter=rhiztom3--2:Type_counter=capture--2:besthit_avg=94.9:besthit_max=95.3:besthit_min=94.5:besthit_std=0.565685424949236:besthit_sum=189.8:bitscore_avg=280.5:bitscore_max=287.0:bitscore_min=274.0:bitscore_std=9.192388155425117:bitscore_sum=561.0:capture_class_counter=c__Actinomycetia--2:capture_domain_counter=d__Bacteria--2:capture_family_counter=f__Micromonosporaceae--2:capture_genus_counter=g__Actinoplanes--2:capture_order_counter=o__Mycobacteriales--2:capture_phylum_counter=p__Actinobacteriota--2:capture_species_counter=s__Actinoplanes philippinensis--2:evalue_avg=2.69002305e-94:evalue_max=5.38e-94:evalue_min=4.61e-99:evalue_std=3.804201885161013e-94:evalue_sum=5.3800461e-94:gapopen_avg=0.0:gapopen_max=0.0:gapopen_min=0.0:gapopen_std=0.0:gapopen_sum=0.0:gtdb_class_counter=:gtdb_domain_counter=:gtdb_family_counter=:gtdb_genus_counter=:gtdb_order_counter=:gtdb_phylum_counter=:gtdb_species_counter=:heptad_counter=MCP-40H--2:lbd_counter=:length_avg=166.0:length_max=169.0:length_min=163.0:length_std=4.242640687119285:length_sum=332.0:mismatch_avg=8.5:mismatch_max=9.0:mismatch_min=8.0:mismatch_std=0.7071067811865476:mismatch_sum=17.0:name=N492737:qcovhsp_avg=100.0:qcovhsp_max=100.0:qcovhsp_min=100.0:qcovhsp_std=0.0:qcovhsp_sum=200.0:qend_avg=166.0:qend_max=169.0:qend_min=163.0:qend_std=4.242640687119285:qend_sum=332.0:qstart_avg=1.0:qstart_max=1.0:qstart_min=1.0:qstart_std=0.0:qstart_sum=2.0:ref_name_counter=RS_GCF_001941965.1_protein.faa_NZ_MKZO01000079.1_167@PF00015_full_PFAM.108.357--2:scovhsp_avg=66.7:scovhsp_max=67.9:scovhsp_min=65.5:scovhsp_std=1.697056274847718:scovhsp_sum=133.4:send_avg=204.0:send_max=207.0:send_min=201.0:send_std=4.242640687119285:send_sum=408.0:sstart_avg=39.0:sstart_max=39.0:sstart_min=39.0:sstart_std=0.0:sstart_sum=78.0])0.862:0.0094305[&&NHX:Sample_counter=rhiztom3--3:Type_counter=capture--3:besthit_avg=95.10000000000001:besthit_max=95.5:besthit_min=94.5:besthit_std=0.5291502622129176:besthit_sum=285.3:bitscore_avg=289.0:bitscore_max=306.0:bitscore_min=274.0:bitscore_std=16.09347693943108:bitscore_sum=867.0:capture_class_counter=c__Actinomycetia--3:capture_domain_counter=d__Bacteria--3:capture_family_counter=f__Micromonosporaceae--3:capture_genus_counter=g__Actinoplanes--3:capture_order_counter=o__Mycobacteriales--3:capture_phylum_counter=p__Actinobacteriota--3:capture_species_counter=s__Actinoplanes philippinensis--3:evalue_avg=1.7933487000008032e-94:evalue_max=5.38e-94:evalue_min=2.41e-106:evalue_std=3.1061311404013107e-94:evalue_sum=5.38004610000241e-94:gapopen_avg=0.0:gapopen_max=0.0:gapopen_min=0.0:gapopen_std=0.0:gapopen_sum=0.0:gtdb_class_counter=:gtdb_domain_counter=:gtdb_family_counter=:gtdb_genus_counter=:gtdb_order_counter=:gtdb_phylum_counter=:gtdb_species_counter=:heptad_counter=MCP-40H--3:lbd_counter=:length_avg=170.33333333333334:length_max=179.0:length_min=163.0:length_std=8.082903768654761:length_sum=511.0:mismatch_avg=8.333333333333334:mismatch_max=9.0:mismatch_min=8.0:mismatch_std=0.5773502691896257:mismatch_sum=25.0:name=N492738:qcovhsp_avg=100.0:qcovhsp_max=100.0:qcovhsp_min=100.0:qcovhsp_std=0.0:qcovhsp_sum=300.0:qend_avg=170.33333333333334:qend_max=179.0:qend_min=163.0:qend_std=8.082903768654761:qend_sum=511.0:qstart_avg=1.0:qstart_max=1.0:qstart_min=1.0:qstart_std=0.0:qstart_sum=3.0:ref_name_counter=RS_GCF_001941965.1_protein.faa_NZ_MKZO01000079.1_167@PF00015_full_PFAM.108.357--3:scovhsp_avg=68.43333333333334:scovhsp_max=71.9:scovhsp_min=65.5:scovhsp_std=3.2331615074619067:scovhsp_sum=205.3:send_avg=208.33333333333334:send_max=217.0:send_min=201.0:send_std=8.082903768654761:send_sum=625.0:sstart_avg=39.0:sstart_max=39.0:sstart_min=39.0:sstart_std=0.0:sstart_sum=117.0])0.167:0.00733406[&&NHX:Sample_counter=rhiztom3--3:Type_counter=GTDB--1||capture--3:besthit_avg=95.10000000000001:besthit_max=95.5:besthit_min=94.5:besthit_std=0.5291502622129176:besthit_sum=285.3:bitscore_avg=289.0:bitscore_max=306.0:bitscore_min=274.0:bitscore_std=16.09347693943108:bitscore_sum=867.0:capture_class_counter=c__Actinomycetia--3:capture_domain_counter=d__Bacteria--3:capture_family_counter=f__Micromonosporaceae--3:capture_genus_counter=g__Actinoplanes--3:capture_order_counter=o__Mycobacteriales--3:capture_phylum_counter=p__Actinobacteriota--3:capture_species_counter=s__Actinoplanes philippinensis--3:evalue_avg=1.7933487000008032e-94:evalue_max=5.38e-94:evalue_min=2.41e-106:evalue_std=3.1061311404013107e-94:evalue_sum=5.38004610000241e-94:gapopen_avg=0.0:gapopen_max=0.0:gapopen_min=0.0:gapopen_std=0.0:gapopen_sum=0.0:gtdb_class_counter=c__Gammaproteobacteria--1:gtdb_domain_counter=d__Bacteria--1:gtdb_family_counter=f__Pseudomonadaceae--1:gtdb_genus_counter=g__Pseudomonas_E--1:gtdb_order_counter=o__Pseudomonadales--1:gtdb_phylum_counter=p__Proteobacteria--1:gtdb_species_counter=s__Pseudomonas_E japonica--1:heptad_counter=MCP-40H--4:lbd_counter=:lca_tree=s__Pseudomonas_E japonica:length_avg=170.33333333333334:length_max=179.0:length_min=163.0:length_std=8.082903768654761:length_sum=511.0:mismatch_avg=8.333333333333334:mismatch_max=9.0:mismatch_min=8.0:mismatch_std=0.5773502691896257:mismatch_sum=25.0:name=N492739:qcovhsp_avg=100.0:qcovhsp_max=100.0:qcovhsp_min=100.0:qcovhsp_std=0.0:qcovhsp_sum=300.0:qend_avg=170.33333333333334:qend_max=179.0:qend_min=163.0:qend_std=8.082903768654761:qend_sum=511.0:qstart_avg=1.0:qstart_max=1.0:qstart_min=1.0:qstart_std=0.0:qstart_sum=3.0:ref_name_counter=RS_GCF_001941965.1_protein.faa_NZ_MKZO01000079.1_167@PF00015_full_PFAM.108.357--3:scovhsp_avg=68.43333333333334:scovhsp_max=71.9:scovhsp_min=65.5:scovhsp_std=3.2331615074619067:scovhsp_sum=205.3:send_avg=208.33333333333334:send_max=217.0:send_min=201.0:send_std=8.082903768654761:send_sum=625.0:sstart_avg=39.0:sstart_max=39.0:sstart_min=39.0:sstart_std=0.0:sstart_sum=117.0])0.144:0.00998204[&&NHX:Sample_counter=rhiztom3--3:Type_counter=GTDB--3||capture--3:besthit_avg=95.10000000000001:besthit_max=95.5:besthit_min=94.5:besthit_std=0.5291502622129176:besthit_sum=285.3:bitscore_avg=289.0:bitscore_max=306.0:bitscore_min=274.0:bitscore_std=16.09347693943108:bitscore_sum=867.0:capture_class_counter=c__Actinomycetia--3:capture_domain_counter=d__Bacteria--3:capture_family_counter=f__Micromonosporaceae--3:capture_genus_counter=g__Actinoplanes--3:capture_order_counter=o__Mycobacteriales--3:capture_phylum_counter=p__Actinobacteriota--3:capture_species_counter=s__Actinoplanes philippinensis--3:evalue_avg=1.7933487000008032e-94:evalue_max=5.38e-94:evalue_min=2.41e-106:evalue_std=3.1061311404013107e-94:evalue_sum=5.38004610000241e-94:gapopen_avg=0.0:gapopen_max=0.0:gapopen_min=0.0:gapopen_std=0.0:gapopen_sum=0.0:gtdb_class_counter=c__Gammaproteobacteria--3:gtdb_domain_counter=d__Bacteria--3:gtdb_family_counter=f__Pseudomonadaceae--3:gtdb_genus_counter=g__Pseudomonas_E--3:gtdb_order_counter=o__Pseudomonadales--3:gtdb_phylum_counter=p__Proteobacteria--3:gtdb_species_counter=s__Pseudomonas_E japonica--1||s__Pseudomonas_E putida_C--1||s__Pseudomonas_E putida_L--1:heptad_counter=MCP-40H--6:lbd_counter=:lca_tree=g__Pseudomonas_E:length_avg=170.33333333333334:length_max=179.0:length_min=163.0:length_std=8.082903768654761:length_sum=511.0:mismatch_avg=8.333333333333334:mismatch_max=9.0:mismatch_min=8.0:mismatch_std=0.5773502691896257:mismatch_sum=25.0:name=N492740:qcovhsp_avg=100.0:qcovhsp_max=100.0:qcovhsp_min=100.0:qcovhsp_std=0.0:qcovhsp_sum=300.0:qend_avg=170.33333333333334:qend_max=179.0:qend_min=163.0:qend_std=8.082903768654761:qend_sum=511.0:qstart_avg=1.0:qstart_max=1.0:qstart_min=1.0:qstart_std=0.0:qstart_sum=3.0:ref_name_counter=RS_GCF_001941965.1_protein.faa_NZ_MKZO01000079.1_167@PF00015_full_PFAM.108.357--3:scovhsp_avg=68.43333333333334:scovhsp_max=71.9:scovhsp_min=65.5:scovhsp_std=3.2331615074619067:scovhsp_sum=205.3:send_avg=208.33333333333334:send_max=217.0:send_min=201.0:send_std=8.082903768654761:send_sum=625.0:sstart_avg=39.0:sstart_max=39.0:sstart_min=39.0:sstart_std=0.0:sstart_sum=117.0],(RS_GCF_003231275.1_protein.faa_NZ_QKVL01000040.1_21@PF00015_full_PFAM.107.385:0.00946628[&&NHX:Type=GTDB:gtdb_class=c__Gammaproteobacteria:gtdb_domain=d__Bacteria:gtdb_family=f__Pseudomonadaceae:gtdb_genus=g__Pseudomonas_E:gtdb_order=o__Pseudomonadales:gtdb_phylum=p__Proteobacteria:gtdb_species=s__Pseudomonas_E huaxiensis:heptad=MCP-40H:species=d__Bacteria_p__Proteobacteria_c__Gammaproteobacteria_o__Pseudomonadales_f__Pseudomonadaceae_g__Pseudomonas_E_s__Pseudomonas_E huaxiensis],RS_GCF_900187455.1_protein.faa_NZ_FYDX01000011.1_21@PF00015_full_PFAM.107.386:5e-09[&&NHX:Type=GTDB:gtdb_class=c__Gammaproteobacteria:gtdb_domain=d__Bacteria:gtdb_family=f__Pseudomonadaceae:gtdb_genus=g__Pseudomonas_E:gtdb_order=o__Pseudomonadales:gtdb_phylum=p__Proteobacteria:gtdb_species=s__Pseudomonas_E sp900187455:heptad=MCP-40H:species=d__Bacteria_p__Proteobacteria_c__Gammaproteobacteria_o__Pseudomonadales_f__Pseudomonadaceae_g__Pseudomonas_E_s__Pseudomonas_E sp900187455])0.985:0.0243987[&&NHX:Sample_counter=:Type_counter=GTDB--2:capture_class_counter=:capture_domain_counter=:capture_family_counter=:capture_genus_counter=:capture_order_counter=:capture_phylum_counter=:capture_species_counter=:evoltype=D:gtdb_class_counter=c__Gammaproteobacteria--2:gtdb_domain_counter=d__Bacteria--2:gtdb_family_counter=f__Pseudomonadaceae--2:gtdb_genus_counter=g__Pseudomonas_E--2:gtdb_order_counter=o__Pseudomonadales--2:gtdb_phylum_counter=p__Proteobacteria--2:gtdb_species_counter=s__Pseudomonas_E huaxiensis--1||s__Pseudomonas_E sp900187455--1:heptad_counter=MCP-40H--2:lbd_counter=:lca=d__Bacteria:lca_tree=g__Pseudomonas_E:name=N492743:ref_name_counter=])1:0.0528013[&&NHX:Sample_counter=rhiztom3--3:Type_counter=GTDB--5||capture--3:besthit_avg=95.10000000000001:besthit_max=95.5:besthit_min=94.5:besthit_std=0.5291502622129176:besthit_sum=285.3:bitscore_avg=289.0:bitscore_max=306.0:bitscore_min=274.0:bitscore_std=16.09347693943108:bitscore_sum=867.0:capture_class_counter=c__Actinomycetia--3:capture_domain_counter=d__Bacteria--3:capture_family_counter=f__Micromonosporaceae--3:capture_genus_counter=g__Actinoplanes--3:capture_order_counter=o__Mycobacteriales--3:capture_phylum_counter=p__Actinobacteriota--3:capture_species_counter=s__Actinoplanes philippinensis--3:evalue_avg=1.7933487000008032e-94:evalue_max=5.38e-94:evalue_min=2.41e-106:evalue_std=3.1061311404013107e-94:evalue_sum=5.38004610000241e-94:gapopen_avg=0.0:gapopen_max=0.0:gapopen_min=0.0:gapopen_std=0.0:gapopen_sum=0.0:gtdb_class_counter=c__Gammaproteobacteria--5:gtdb_domain_counter=d__Bacteria--5:gtdb_family_counter=f__Pseudomonadaceae--5:gtdb_genus_counter=g__Pseudomonas_E--5:gtdb_order_counter=o__Pseudomonadales--5:gtdb_phylum_counter=p__Proteobacteria--5:gtdb_species_counter=s__Pseudomonas_E huaxiensis--1||s__Pseudomonas_E japonica--1||s__Pseudomonas_E putida_C--1||s__Pseudomonas_E putida_L--1||s__Pseudomonas_E sp900187455--1:heptad_counter=MCP-40H--8:lbd_counter=:lca_tree=g__Pseudomonas_E:length_avg=170.33333333333334:length_max=179.0:length_min=163.0:length_std=8.082903768654761:length_sum=511.0:mismatch_avg=8.333333333333334:mismatch_max=9.0:mismatch_min=8.0:mismatch_std=0.5773502691896257:mismatch_sum=25.0:name=N492744:qcovhsp_avg=100.0:qcovhsp_max=100.0:qcovhsp_min=100.0:qcovhsp_std=0.0:qcovhsp_sum=300.0:qend_avg=170.33333333333334:qend_max=179.0:qend_min=163.0:qend_std=8.082903768654761:qend_sum=511.0:qstart_avg=1.0:qstart_max=1.0:qstart_min=1.0:qstart_std=0.0:qstart_sum=3.0:ref_name_counter=RS_GCF_001941965.1_protein.faa_NZ_MKZO01000079.1_167@PF00015_full_PFAM.108.357--3:scovhsp_avg=68.43333333333334:scovhsp_max=71.9:scovhsp_min=65.5:scovhsp_std=3.2331615074619067:scovhsp_sum=205.3:send_avg=208.33333333333334:send_max=217.0:send_min=201.0:send_std=8.082903768654761:send_sum=625.0:sstart_avg=39.0:sstart_max=39.0:sstart_min=39.0:sstart_std=0.0:sstart_sum=117.0])0.816:0.0155655[&&NHX:Sample_counter=rhiztom2--1||rhiztom3--3:Type_counter=GTDB--8||capture--4:besthit_avg=91.225:besthit_max=95.5:besthit_min=79.6:besthit_std=7.7620336682255315:besthit_sum=364.9:bitscore_avg=276.75:bitscore_max=306.0:bitscore_min=240.0:bitscore_std=27.801378862687127:bitscore_sum=1107.0:capture_class_counter=c__Actinomycetia--3||c__Gammaproteobacteria--1:capture_domain_counter=d__Bacteria--4:capture_family_counter=f__Micromonosporaceae--3||f__Pseudomonadaceae--1:capture_genus_counter=g__Actinoplanes--3||g__Pseudomonas_E--1:capture_order_counter=o__Mycobacteriales--3||o__Pseudomonadales--1:capture_phylum_counter=p__Actinobacteriota--3||p__Proteobacteria--1:capture_species_counter=s__Actinoplanes philippinensis--3||s__Pseudomonas_E qingdaonensis--1:evalue_avg=1.4950000000000134e-80:evalue_max=5.98e-80:evalue_min=2.41e-106:evalue_std=2.989999999999991e-80:evalue_sum=5.9800000000000536e-80:gapopen_avg=0.0:gapopen_max=0.0:gapopen_min=0.0:gapopen_std=0.0:gapopen_sum=0.0:gtdb_class_counter=c__Gammaproteobacteria--8:gtdb_domain_counter=d__Bacteria--8:gtdb_family_counter=f__Pseudomonadaceae--8:gtdb_genus_counter=g__Pseudomonas_E--8:gtdb_order_counter=o__Pseudomonadales--8:gtdb_phylum_counter=p__Proteobacteria--8:gtdb_species_counter=s__Pseudomonas_E brassicae--1||s__Pseudomonas_E huaxiensis--1||s__Pseudomonas_E japonica--1||s__Pseudomonas_E putida_C--1||s__Pseudomonas_E putida_L--1||s__Pseudomonas_E qingdaonensis--1||s__Pseudomonas_E sp019168305--1||s__Pseudomonas_E sp900187455--1:heptad_counter=MCP-40H--12:lbd_counter=:lca_tree=g__Pseudomonas_E:length_avg=173.0:length_max=181.0:length_min=163.0:length_std=8.48528137423857:length_sum=692.0:mismatch_avg=15.5:mismatch_max=37.0:mismatch_min=8.0:mismatch_std=14.341083176199302:mismatch_sum=62.0:name=N492745:qcovhsp_avg=100.0:qcovhsp_max=100.0:qcovhsp_min=100.0:qcovhsp_std=0.0:qcovhsp_sum=400.0:qend_avg=173.0:qend_max=181.0:qend_min=163.0:qend_std=8.48528137423857:qend_sum=692.0:qstart_avg=1.0:qstart_max=1.0:qstart_min=1.0:qstart_std=0.0:qstart_sum=4.0:ref_name_counter=RS_GCF_001941965.1_protein.faa_NZ_MKZO01000079.1_167@PF00015_full_PFAM.108.357--3||RS_GCF_019168305.1_protein.faa_NZ_JAHTBI010000047.1_11@PF00015_full_PFAM.108.383--1:scovhsp_avg=67.775:scovhsp_max=71.9:scovhsp_min=65.5:scovhsp_std=2.9500000000000033:scovhsp_sum=271.1:send_avg=210.5:send_max=217.0:send_min=201.0:send_std=7.895146188218008:send_sum=842.0:sstart_avg=38.5:sstart_max=39.0:sstart_min=37.0:sstart_std=1.0:sstart_sum=154.0])0.256:0.0103952[&&NHX:Sample_counter=rhiztom2--1||rhiztom3--3:Type_counter=GTDB--15||capture--4:besthit_avg=91.225:besthit_max=95.5:besthit_min=79.6:besthit_std=7.7620336682255315:besthit_sum=364.9:bitscore_avg=276.75:bitscore_max=306.0:bitscore_min=240.0:bitscore_std=27.801378862687127:bitscore_sum=1107.0:capture_class_counter=c__Actinomycetia--3||c__Gammaproteobacteria--1:capture_domain_counter=d__Bacteria--4:capture_family_counter=f__Micromonosporaceae--3||f__Pseudomonadaceae--1:capture_genus_counter=g__Actinoplanes--3||g__Pseudomonas_E--1:capture_order_counter=o__Mycobacteriales--3||o__Pseudomonadales--1:capture_phylum_counter=p__Actinobacteriota--3||p__Proteobacteria--1:capture_species_counter=s__Actinoplanes philippinensis--3||s__Pseudomonas_E qingdaonensis--1:evalue_avg=1.4950000000000134e-80:evalue_max=5.98e-80:evalue_min=2.41e-106:evalue_std=2.989999999999991e-80:evalue_sum=5.9800000000000536e-80:gapopen_avg=0.0:gapopen_max=0.0:gapopen_min=0.0:gapopen_std=0.0:gapopen_sum=0.0:gtdb_class_counter=c__Gammaproteobacteria--15:gtdb_domain_counter=d__Bacteria--15:gtdb_family_counter=f__Pseudomonadaceae--15:gtdb_genus_counter=g__Pseudomonas_E--15:gtdb_order_counter=o__Pseudomonadales--15:gtdb_phylum_counter=p__Proteobacteria--15:gtdb_species_counter=s__Pseudomonas_E brassicae--1||s__Pseudomonas_E donghuensis--1||s__Pseudomonas_E huaxiensis--1||s__Pseudomonas_E japonica--1||s__Pseudomonas_E putida_C--1||s__Pseudomonas_E putida_F--1||s__Pseudomonas_E putida_L--1||s__Pseudomonas_E qingdaonensis--1||s__Pseudomonas_E sp003105155--1||s__Pseudomonas_E sp004214895--1||s__Pseudomonas_E sp019168305--1||s__Pseudomonas_E sp900101695--1||s__Pseudomonas_E sp900187455--1||s__Pseudomonas_E vranovensis--1||s__Pseudomonas_E wadenswilerensis--1:heptad_counter=MCP-40H--19:lbd_counter=:lca_tree=g__Pseudomonas_E:length_avg=173.0:length_max=181.0:length_min=163.0:length_std=8.48528137423857:length_sum=692.0:mismatch_avg=15.5:mismatch_max=37.0:mismatch_min=8.0:mismatch_std=14.341083176199302:mismatch_sum=62.0:name=N492746:qcovhsp_avg=100.0:qcovhsp_max=100.0:qcovhsp_min=100.0:qcovhsp_std=0.0:qcovhsp_sum=400.0:qend_avg=173.0:qend_max=181.0:qend_min=163.0:qend_std=8.48528137423857:qend_sum=692.0:qstart_avg=1.0:qstart_max=1.0:qstart_min=1.0:qstart_std=0.0:qstart_sum=4.0:ref_name_counter=RS_GCF_001941965.1_protein.faa_NZ_MKZO01000079.1_167@PF00015_full_PFAM.108.357--3||RS_GCF_019168305.1_protein.faa_NZ_JAHTBI010000047.1_11@PF00015_full_PFAM.108.383--1:scovhsp_avg=67.775:scovhsp_max=71.9:scovhsp_min=65.5:scovhsp_std=2.9500000000000033:scovhsp_sum=271.1:send_avg=210.5:send_max=217.0:send_min=201.0:send_std=7.895146188218008:send_sum=842.0:sstart_avg=38.5:sstart_max=39.0:sstart_min=37.0:sstart_std=1.0:sstart_sum=154.0])0.283:0.0211472[&&NHX:Sample_counter=rhiztom2--1||rhiztom3--3:Type_counter=GTDB--17||capture--4:besthit_avg=91.225:besthit_max=95.5:besthit_min=79.6:besthit_std=7.7620336682255315:besthit_sum=364.9:bitscore_avg=276.75:bitscore_max=306.0:bitscore_min=240.0:bitscore_std=27.801378862687127:bitscore_sum=1107.0:capture_class_counter=c__Actinomycetia--3||c__Gammaproteobacteria--1:capture_domain_counter=d__Bacteria--4:capture_family_counter=f__Micromonosporaceae--3||f__Pseudomonadaceae--1:capture_genus_counter=g__Actinoplanes--3||g__Pseudomonas_E--1:capture_order_counter=o__Mycobacteriales--3||o__Pseudomonadales--1:capture_phylum_counter=p__Actinobacteriota--3||p__Proteobacteria--1:capture_species_counter=s__Actinoplanes philippinensis--3||s__Pseudomonas_E qingdaonensis--1:evalue_avg=1.4950000000000134e-80:evalue_max=5.98e-80:evalue_min=2.41e-106:evalue_std=2.989999999999991e-80:evalue_sum=5.9800000000000536e-80:gapopen_avg=0.0:gapopen_max=0.0:gapopen_min=0.0:gapopen_std=0.0:gapopen_sum=0.0:gtdb_class_counter=c__Gammaproteobacteria--17:gtdb_domain_counter=d__Bacteria--17:gtdb_family_counter=f__Pseudomonadaceae--17:gtdb_genus_counter=g__Pseudomonas_E--17:gtdb_order_counter=o__Pseudomonadales--17:gtdb_phylum_counter=p__Proteobacteria--17:gtdb_species_counter=s__Pseudomonas_E brassicae--1||s__Pseudomonas_E donghuensis--1||s__Pseudomonas_E huaxiensis--1||s__Pseudomonas_E japonica--1||s__Pseudomonas_E laurentiana--1||s__Pseudomonas_E putida_C--1||s__Pseudomonas_E putida_F--1||s__Pseudomonas_E putida_L--1||s__Pseudomonas_E qingdaonensis--1||s__Pseudomonas_E sp002753995--1||s__Pseudomonas_E sp003105155--1||s__Pseudomonas_E sp004214895--1||s__Pseudomonas_E sp019168305--1||s__Pseudomonas_E sp900101695--1||s__Pseudomonas_E sp900187455--1||s__Pseudomonas_E vranovensis--1||s__Pseudomonas_E wadenswilerensis--1:heptad_counter=MCP-40H--21:lbd_counter=:lca_tree=g__Pseudomonas_E:length_avg=173.0:length_max=181.0:length_min=163.0:length_std=8.48528137423857:length_sum=692.0:mismatch_avg=15.5:mismatch_max=37.0:mismatch_min=8.0:mismatch_std=14.341083176199302:mismatch_sum=62.0:name=N492747:qcovhsp_avg=100.0:qcovhsp_max=100.0:qcovhsp_min=100.0:qcovhsp_std=0.0:qcovhsp_sum=400.0:qend_avg=173.0:qend_max=181.0:qend_min=163.0:qend_std=8.48528137423857:qend_sum=692.0:qstart_avg=1.0:qstart_max=1.0:qstart_min=1.0:qstart_std=0.0:qstart_sum=4.0:ref_name_counter=RS_GCF_001941965.1_protein.faa_NZ_MKZO01000079.1_167@PF00015_full_PFAM.108.357--3||RS_GCF_019168305.1_protein.faa_NZ_JAHTBI010000047.1_11@PF00015_full_PFAM.108.383--1:scovhsp_avg=67.775:scovhsp_max=71.9:scovhsp_min=65.5:scovhsp_std=2.9500000000000033:scovhsp_sum=271.1:send_avg=210.5:send_max=217.0:send_min=201.0:send_std=7.895146188218008:send_sum=842.0:sstart_avg=38.5:sstart_max=39.0:sstart_min=37.0:sstart_std=1.0:sstart_sum=154.0])0.97:0.0368116[&&NHX:Sample_counter=rhizpot1--13||rhizpot2--3||rhizpot3--1||rhiztom1--4||rhiztom2--1||rhiztom3--8:Type_counter=GTDB--37||capture--30:besthit_avg=95.89500000000001:besthit_max=100.0:besthit_min=79.6:besthit_std=5.322986399618764:besthit_sum=1917.9:bitscore_avg=252.95:bitscore_max=308.0:bitscore_min=158.0:bitscore_std=43.06601419852281:bitscore_sum=5059.0:capture_class_counter=c__Actinomycetia--3||c__Clostridia--1||c__Gammaproteobacteria--26:capture_domain_counter=d__Bacteria--30:capture_family_counter=f__Lachnospiraceae--1||f__Micromonosporaceae--3||f__Pseudomonadaceae--26:capture_genus_counter=g__Actinoplanes--3||g__Choladocola--1||g__Pseudomonas_E--26:capture_order_counter=o__Lachnospirales--1||o__Mycobacteriales--3||o__Pseudomonadales--26:capture_phylum_counter=p__Actinobacteriota--3||p__Firmicutes_A--1||p__Proteobacteria--26:capture_species_counter=s__Actinoplanes philippinensis--3||s__Choladocola sp910574965--1||s__Pseudomonas_E koreensis_C--1||s__Pseudomonas_E qingdaonensis--1||s__Pseudomonas_E soli--7||s__Pseudomonas_E sp002843585--15||s__Pseudomonas_E sp014268745--1||s__Pseudomonas_E sp014268815--1:evalue_avg=1.1149999999999999e-50:evalue_max=2.23e-49:evalue_min=2.6e-107:evalue_std=4.986431589824532e-50:evalue_sum=2.23e-49:gapopen_avg=0.3:gapopen_max=2.0:gapopen_min=0.0:gapopen_std=0.5712405705774793:gapopen_sum=6.0:gtdb_class_counter=c__Bacilli--1||c__Gammaproteobacteria--36:gtdb_domain_counter=d__Bacteria--37:gtdb_family_counter=f__Halomonadaceae--1||f__JCM-10596--1||f__Pseudomonadaceae--35:gtdb_genus_counter=g__Bacillus_AT--1||g__Pseudomonas_E--35||g__Pseudospirillum--1:gtdb_order_counter=o__Caldalkalibacillales--1||o__Pseudomonadales--36:gtdb_phylum_counter=p__Firmicutes--1||p__Proteobacteria--36:gtdb_species_counter=s__Bacillus_AT mannanilyticus--1||s__Pseudomonas_E brassicae--1||s__Pseudomonas_E donghuensis--1||s__Pseudomonas_E entomophila--1||s__Pseudomonas_E entomophila_C--1||s__Pseudomonas_E huaxiensis--1||s__Pseudomonas_E japonica--1||s__Pseudomonas_E laurentiana--1||s__Pseudomonas_E mosselii--1||s__Pseudomonas_E mosselii_B--1||s__Pseudomonas_E mosselii_C--1||s__Pseudomonas_E putida_C--1||s__Pseudomonas_E putida_F--1||s__Pseudomonas_E putida_L--1||s__Pseudomonas_E qingdaonensis--1||s__Pseudomonas_E reidholzensis--1||s__Pseudomonas_E sichuanensis--1||s__Pseudomonas_E soli--1||s__Pseudomonas_E sp001259595--1||s__Pseudomonas_E sp002753995--1||s__Pseudomonas_E sp002843585--1||s__Pseudomonas_E sp003105155--1||s__Pseudomonas_E sp004214895--1||s__Pseudomonas_E sp004519305--1||s__Pseudomonas_E sp014268815--1||s__Pseudomonas_E sp014268825--1||s__Pseudomonas_E sp014268885--1||s__Pseudomonas_E sp015354575--1||s__Pseudomonas_E sp019139535--1||s__Pseudomonas_E sp019139675--1||s__Pseudomonas_E sp019139835--1||s__Pseudomonas_E sp019168305--1||s__Pseudomonas_E sp900101695--1||s__Pseudomonas_E sp900187455--1||s__Pseudomonas_E vranovensis--1||s__Pseudomonas_E wadenswilerensis--1||s__Pseudospirillum japonicum--1:heptad_counter=MCP-24H--3||MCP-40H--51||MCP-44H--13:lbd_counter=UNKNOWN--1:lca_tree=g__Pseudomonas_E:length_avg=154.2:length_max=181.0:length_min=118.0:length_std=23.727842850031468:length_sum=3084.0:mismatch_avg=6.15:mismatch_max=37.0:mismatch_min=0.0:mismatch_std=8.725491993367239:mismatch_sum=123.0:name=N492748:qcovhsp_avg=99.06500000000001:qcovhsp_max=100.0:qcovhsp_min=95.4:qcovhsp_std=1.6648929157914716:qcovhsp_sum=1981.3000000000002:qend_avg=155.0:qend_max=181.0:qend_min=118.0:qend_std=22.964503501113008:qend_sum=3100.0:qstart_avg=2.05:qstart_max=7.0:qstart_min=1.0:qstart_std=2.114486375359025:qstart_sum=41.0:ref_name_counter=RS_GCF_001941965.1_protein.faa_NZ_MKZO01000079.1_167@PF00015_full_PFAM.108.357--3||RS_GCF_002843585.1_protein.faa_NZ_CP025262.1_1603@PF00015_full_PFAM.25.259--11||RS_GCF_014268815.2_protein.faa_NZ_JABWRE020000001.1_1014@PF00015_full_PFAM.106.382--1||RS_GCF_019168305.1_protein.faa_NZ_JAHTBI010000047.1_11@PF00015_full_PFAM.108.383--1||RS_GCF_900110655.1_protein.faa_NZ_FOEQ01000010.1_127@PF00015_full_PFAM.152.356--4:scovhsp_avg=65.865:scovhsp_max=83.3:scovhsp_min=50.4:scovhsp_std=9.566293623144261:scovhsp_sum=1317.3:send_avg=184.4:send_max=217.0:send_min=125.0:send_std=29.182547055244832:send_sum=3688.0:sstart_avg=31.3:sstart_max=82.0:sstart_min=1.0:sstart_std=20.706215695318463:sstart_sum=626.0],1417ba26-754f-49cc-a217-38a808834bed_3@MCPsignal.226.272:0.0292865[&&NHX:Sample=rhiztom3:Type=capture:capture_class=c__Gammaproteobacteria:capture_domain=d__Bacteria:capture_family=f__Pseudomonadaceae:capture_genus=g__Pseudomonas_M:capture_order=o__Pseudomonadales:capture_phylum=p__Proteobacteria:capture_species=s__Pseudomonas_M indica:heptad=MCP-44H])0:5e-09[&&NHX:Sample_counter=rhizpot1--13||rhizpot2--3||rhizpot3--1||rhiztom1--4||rhiztom2--1||rhiztom3--9:Type_counter=GTDB--37||capture--31:besthit_avg=95.89500000000001:besthit_max=100.0:besthit_min=79.6:besthit_std=5.322986399618764:besthit_sum=1917.9:bitscore_avg=252.95:bitscore_max=308.0:bitscore_min=158.0:bitscore_std=43.066014198522815:bitscore_sum=5059.0:capture_class_counter=c__Actinomycetia--3||c__Clostridia--1||c__Gammaproteobacteria--27:capture_domain_counter=d__Bacteria--31:capture_family_counter=f__Lachnospiraceae--1||f__Micromonosporaceae--3||f__Pseudomonadaceae--27:capture_genus_counter=g__Actinoplanes--3||g__Choladocola--1||g__Pseudomonas_E--26||g__Pseudomonas_M--1:capture_order_counter=o__Lachnospirales--1||o__Mycobacteriales--3||o__Pseudomonadales--27:capture_phylum_counter=p__Actinobacteriota--3||p__Firmicutes_A--1||p__Proteobacteria--27:capture_species_counter=s__Actinoplanes philippinensis--3||s__Choladocola sp910574965--1||s__Pseudomonas_E koreensis_C--1||s__Pseudomonas_E qingdaonensis--1||s__Pseudomonas_E soli--7||s__Pseudomonas_E sp002843585--15||s__Pseudomonas_E sp014268745--1||s__Pseudomonas_E sp014268815--1||s__Pseudomonas_M indica--1:evalue_avg=1.1149999999999999e-50:evalue_max=2.23e-49:evalue_min=2.6e-107:evalue_std=4.986431589824532e-50:evalue_sum=2.23e-49:gapopen_avg=0.3:gapopen_max=2.0:gapopen_min=0.0:gapopen_std=0.5712405705774793:gapopen_sum=6.0:gtdb_class_counter=c__Bacilli--1||c__Gammaproteobacteria--36:gtdb_domain_counter=d__Bacteria--37:gtdb_family_counter=f__Halomonadaceae--1||f__JCM-10596--1||f__Pseudomonadaceae--35:gtdb_genus_counter=g__Bacillus_AT--1||g__Pseudomonas_E--35||g__Pseudospirillum--1:gtdb_order_counter=o__Caldalkalibacillales--1||o__Pseudomonadales--36:gtdb_phylum_counter=p__Firmicutes--1||p__Proteobacteria--36:gtdb_species_counter=s__Bacillus_AT mannanilyticus--1||s__Pseudomonas_E brassicae--1||s__Pseudomonas_E donghuensis--1||s__Pseudomonas_E entomophila--1||s__Pseudomonas_E entomophila_C--1||s__Pseudomonas_E huaxiensis--1||s__Pseudomonas_E japonica--1||s__Pseudomonas_E laurentiana--1||s__Pseudomonas_E mosselii--1||s__Pseudomonas_E mosselii_B--1||s__Pseudomonas_E mosselii_C--1||s__Pseudomonas_E putida_C--1||s__Pseudomonas_E putida_F--1||s__Pseudomonas_E putida_L--1||s__Pseudomonas_E qingdaonensis--1||s__Pseudomonas_E reidholzensis--1||s__Pseudomonas_E sichuanensis--1||s__Pseudomonas_E soli--1||s__Pseudomonas_E sp001259595--1||s__Pseudomonas_E sp002753995--1||s__Pseudomonas_E sp002843585--1||s__Pseudomonas_E sp003105155--1||s__Pseudomonas_E sp004214895--1||s__Pseudomonas_E sp004519305--1||s__Pseudomonas_E sp014268815--1||s__Pseudomonas_E sp014268825--1||s__Pseudomonas_E sp014268885--1||s__Pseudomonas_E sp015354575--1||s__Pseudomonas_E sp019139535--1||s__Pseudomonas_E sp019139675--1||s__Pseudomonas_E sp019139835--1||s__Pseudomonas_E sp019168305--1||s__Pseudomonas_E sp900101695--1||s__Pseudomonas_E sp900187455--1||s__Pseudomonas_E vranovensis--1||s__Pseudomonas_E wadenswilerensis--1||s__Pseudospirillum japonicum--1:heptad_counter=MCP-24H--3||MCP-40H--51||MCP-44H--14:lbd_counter=UNKNOWN--1:lca_tree=g__Pseudomonas_E:length_avg=154.2:length_max=181.0:length_min=118.0:length_std=23.727842850031468:length_sum=3084.0:mismatch_avg=6.15:mismatch_max=37.0:mismatch_min=0.0:mismatch_std=8.725491993367239:mismatch_sum=123.0:name=N492750:qcovhsp_avg=99.065:qcovhsp_max=100.0:qcovhsp_min=95.4:qcovhsp_std=1.6648929157914716:qcovhsp_sum=1981.3:qend_avg=155.0:qend_max=181.0:qend_min=118.0:qend_std=22.964503501113008:qend_sum=3100.0:qstart_avg=2.05:qstart_max=7.0:qstart_min=1.0:qstart_std=2.114486375359025:qstart_sum=41.0:ref_name_counter=RS_GCF_001941965.1_protein.faa_NZ_MKZO01000079.1_167@PF00015_full_PFAM.108.357--3||RS_GCF_002843585.1_protein.faa_NZ_CP025262.1_1603@PF00015_full_PFAM.25.259--11||RS_GCF_014268815.2_protein.faa_NZ_JABWRE020000001.1_1014@PF00015_full_PFAM.106.382--1||RS_GCF_019168305.1_protein.faa_NZ_JAHTBI010000047.1_11@PF00015_full_PFAM.108.383--1||RS_GCF_900110655.1_protein.faa_NZ_FOEQ01000010.1_127@PF00015_full_PFAM.152.356--4:scovhsp_avg=65.86500000000001:scovhsp_max=83.3:scovhsp_min=50.4:scovhsp_std=9.566293623144261:scovhsp_sum=1317.3000000000002:send_avg=184.4:send_max=217.0:send_min=125.0:send_std=29.182547055244832:send_sum=3688.0:sstart_avg=31.3:sstart_max=82.0:sstart_min=1.0:sstart_std=20.706215695318463:sstart_sum=626.0])0:5e-09[&&NHX:Sample_counter=rhizpot1--13||rhizpot2--3||rhizpot3--1||rhiztom1--4||rhiztom2--1||rhiztom3--10:Type_counter=GTDB--37||capture--32:besthit_avg=95.89500000000001:besthit_max=100.0:besthit_min=79.6:besthit_std=5.322986399618764:besthit_sum=1917.9:bitscore_avg=252.95:bitscore_max=308.0:bitscore_min=158.0:bitscore_std=43.066014198522815:bitscore_sum=5059.0:capture_class_counter=c__Actinomycetia--3||c__Clostridia--1||c__Gammaproteobacteria--28:capture_domain_counter=d__Bacteria--32:capture_family_counter=f__Lachnospiraceae--1||f__Micromonosporaceae--3||f__Pseudomonadaceae--28:capture_genus_counter=g__Actinoplanes--3||g__Choladocola--1||g__Pseudomonas_E--26||g__Pseudomonas_M--2:capture_order_counter=o__Lachnospirales--1||o__Mycobacteriales--3||o__Pseudomonadales--28:capture_phylum_counter=p__Actinobacteriota--3||p__Firmicutes_A--1||p__Proteobacteria--28:capture_species_counter=s__Actinoplanes philippinensis--3||s__Choladocola sp910574965--1||s__Pseudomonas_E koreensis_C--1||s__Pseudomonas_E qingdaonensis--1||s__Pseudomonas_E soli--7||s__Pseudomonas_E sp002843585--15||s__Pseudomonas_E sp014268745--1||s__Pseudomonas_E sp014268815--1||s__Pseudomonas_M indica--2:evalue_avg=1.1149999999999999e-50:evalue_max=2.23e-49:evalue_min=2.6e-107:evalue_std=4.986431589824532e-50:evalue_sum=2.23e-49:gapopen_avg=0.3:gapopen_max=2.0:gapopen_min=0.0:gapopen_std=0.5712405705774793:gapopen_sum=6.0:gtdb_class_counter=c__Bacilli--1||c__Gammaproteobacteria--36:gtdb_domain_counter=d__Bacteria--37:gtdb_family_counter=f__Halomonadaceae--1||f__JCM-10596--1||f__Pseudomonadaceae--35:gtdb_genus_counter=g__Bacillus_AT--1||g__Pseudomonas_E--35||g__Pseudospirillum--1:gtdb_order_counter=o__Caldalkalibacillales--1||o__Pseudomonadales--36:gtdb_phylum_counter=p__Firmicutes--1||p__Proteobacteria--36:gtdb_species_counter=s__Bacillus_AT mannanilyticus--1||s__Pseudomonas_E brassicae--1||s__Pseudomonas_E donghuensis--1||s__Pseudomonas_E entomophila--1||s__Pseudomonas_E entomophila_C--1||s__Pseudomonas_E huaxiensis--1||s__Pseudomonas_E japonica--1||s__Pseudomonas_E laurentiana--1||s__Pseudomonas_E mosselii--1||s__Pseudomonas_E mosselii_B--1||s__Pseudomonas_E mosselii_C--1||s__Pseudomonas_E putida_C--1||s__Pseudomonas_E putida_F--1||s__Pseudomonas_E putida_L--1||s__Pseudomonas_E qingdaonensis--1||s__Pseudomonas_E reidholzensis--1||s__Pseudomonas_E sichuanensis--1||s__Pseudomonas_E soli--1||s__Pseudomonas_E sp001259595--1||s__Pseudomonas_E sp002753995--1||s__Pseudomonas_E sp002843585--1||s__Pseudomonas_E sp003105155--1||s__Pseudomonas_E sp004214895--1||s__Pseudomonas_E sp004519305--1||s__Pseudomonas_E sp014268815--1||s__Pseudomonas_E sp014268825--1||s__Pseudomonas_E sp014268885--1||s__Pseudomonas_E sp015354575--1||s__Pseudomonas_E sp019139535--1||s__Pseudomonas_E sp019139675--1||s__Pseudomonas_E sp019139835--1||s__Pseudomonas_E sp019168305--1||s__Pseudomonas_E sp900101695--1||s__Pseudomonas_E sp900187455--1||s__Pseudomonas_E vranovensis--1||s__Pseudomonas_E wadenswilerensis--1||s__Pseudospirillum japonicum--1:heptad_counter=MCP-24H--3||MCP-40H--52||MCP-44H--14:lbd_counter=UNKNOWN--1:lca_tree=g__Pseudomonas_E:length_avg=154.2:length_max=181.0:length_min=118.0:length_std=23.727842850031468:length_sum=3084.0:mismatch_avg=6.15:mismatch_max=37.0:mismatch_min=0.0:mismatch_std=8.725491993367239:mismatch_sum=123.0:name=N492751:qcovhsp_avg=99.065:qcovhsp_max=100.0:qcovhsp_min=95.4:qcovhsp_std=1.6648929157914716:qcovhsp_sum=1981.3:qend_avg=155.0:qend_max=181.0:qend_min=118.0:qend_std=22.964503501113008:qend_sum=3100.0:qstart_avg=2.05:qstart_max=7.0:qstart_min=1.0:qstart_std=2.1144863753590246:qstart_sum=41.0:ref_name_counter=RS_GCF_001941965.1_protein.faa_NZ_MKZO01000079.1_167@PF00015_full_PFAM.108.357--3||RS_GCF_002843585.1_protein.faa_NZ_CP025262.1_1603@PF00015_full_PFAM.25.259--11||RS_GCF_014268815.2_protein.faa_NZ_JABWRE020000001.1_1014@PF00015_full_PFAM.106.382--1||RS_GCF_019168305.1_protein.faa_NZ_JAHTBI010000047.1_11@PF00015_full_PFAM.108.383--1||RS_GCF_900110655.1_protein.faa_NZ_FOEQ01000010.1_127@PF00015_full_PFAM.152.356--4:scovhsp_avg=65.86500000000001:scovhsp_max=83.3:scovhsp_min=50.4:scovhsp_std=9.566293623144261:scovhsp_sum=1317.3000000000002:send_avg=184.4:send_max=217.0:send_min=125.0:send_std=29.182547055244832:send_sum=3688.0:sstart_avg=31.3:sstart_max=82.0:sstart_min=1.0:sstart_std=20.706215695318463:sstart_sum=626.0],b2aa20c8-5997-46fe-be42-4cc817dfa5c5_4@MCPsignal.50.124:5e-09[&&NHX:Sample=rhiztom3:Type=capture:capture_class=c__Gammaproteobacteria:capture_domain=d__Bacteria:capture_family=f__Pseudomonadaceae:capture_genus=g__Pseudomonas_M:capture_order=o__Pseudomonadales:capture_phylum=p__Proteobacteria:capture_species=s__Pseudomonas_M indica:heptad=MCP-40H])0:5e-09[&&NHX:Sample_counter=rhizpot1--13||rhizpot2--3||rhizpot3--1||rhiztom1--4||rhiztom2--1||rhiztom3--11:Type_counter=GTDB--37||capture--33:besthit_avg=95.89500000000001:besthit_max=100.0:besthit_min=79.6:besthit_std=5.322986399618764:besthit_sum=1917.9:bitscore_avg=252.95:bitscore_max=308.0:bitscore_min=158.0:bitscore_std=43.066014198522815:bitscore_sum=5059.0:capture_class_counter=c__Actinomycetia--3||c__Clostridia--1||c__Gammaproteobacteria--29:capture_domain_counter=d__Bacteria--33:capture_family_counter=f__Lachnospiraceae--1||f__Micromonosporaceae--3||f__Pseudomonadaceae--29:capture_genus_counter=g__Actinoplanes--3||g__Choladocola--1||g__Pseudomonas_E--26||g__Pseudomonas_M--3:capture_order_counter=o__Lachnospirales--1||o__Mycobacteriales--3||o__Pseudomonadales--29:capture_phylum_counter=p__Actinobacteriota--3||p__Firmicutes_A--1||p__Proteobacteria--29:capture_species_counter=s__Actinoplanes philippinensis--3||s__Choladocola sp910574965--1||s__Pseudomonas_E koreensis_C--1||s__Pseudomonas_E qingdaonensis--1||s__Pseudomonas_E soli--7||s__Pseudomonas_E sp002843585--15||s__Pseudomonas_E sp014268745--1||s__Pseudomonas_E sp014268815--1||s__Pseudomonas_M indica--3:evalue_avg=1.1149999999999999e-50:evalue_max=2.23e-49:evalue_min=2.6e-107:evalue_std=4.986431589824532e-50:evalue_sum=2.23e-49:gapopen_avg=0.3:gapopen_max=2.0:gapopen_min=0.0:gapopen_std=0.5712405705774793:gapopen_sum=6.0:gtdb_class_counter=c__Bacilli--1||c__Gammaproteobacteria--36:gtdb_domain_counter=d__Bacteria--37:gtdb_family_counter=f__Halomonadaceae--1||f__JCM-10596--1||f__Pseudomonadaceae--35:gtdb_genus_counter=g__Bacillus_AT--1||g__Pseudomonas_E--35||g__Pseudospirillum--1:gtdb_order_counter=o__Caldalkalibacillales--1||o__Pseudomonadales--36:gtdb_phylum_counter=p__Firmicutes--1||p__Proteobacteria--36:gtdb_species_counter=s__Bacillus_AT mannanilyticus--1||s__Pseudomonas_E brassicae--1||s__Pseudomonas_E donghuensis--1||s__Pseudomonas_E entomophila--1||s__Pseudomonas_E entomophila_C--1||s__Pseudomonas_E huaxiensis--1||s__Pseudomonas_E japonica--1||s__Pseudomonas_E laurentiana--1||s__Pseudomonas_E mosselii--1||s__Pseudomonas_E mosselii_B--1||s__Pseudomonas_E mosselii_C--1||s__Pseudomonas_E putida_C--1||s__Pseudomonas_E putida_F--1||s__Pseudomonas_E putida_L--1||s__Pseudomonas_E qingdaonensis--1||s__Pseudomonas_E reidholzensis--1||s__Pseudomonas_E sichuanensis--1||s__Pseudomonas_E soli--1||s__Pseudomonas_E sp001259595--1||s__Pseudomonas_E sp002753995--1||s__Pseudomonas_E sp002843585--1||s__Pseudomonas_E sp003105155--1||s__Pseudomonas_E sp004214895--1||s__Pseudomonas_E sp004519305--1||s__Pseudomonas_E sp014268815--1||s__Pseudomonas_E sp014268825--1||s__Pseudomonas_E sp014268885--1||s__Pseudomonas_E sp015354575--1||s__Pseudomonas_E sp019139535--1||s__Pseudomonas_E sp019139675--1||s__Pseudomonas_E sp019139835--1||s__Pseudomonas_E sp019168305--1||s__Pseudomonas_E sp900101695--1||s__Pseudomonas_E sp900187455--1||s__Pseudomonas_E vranovensis--1||s__Pseudomonas_E wadenswilerensis--1||s__Pseudospirillum japonicum--1:heptad_counter=MCP-24H--3||MCP-40H--53||MCP-44H--14:lbd_counter=UNKNOWN--1:lca_tree=g__Pseudomonas_E:length_avg=154.2:length_max=181.0:length_min=118.0:length_std=23.727842850031468:length_sum=3084.0:mismatch_avg=6.15:mismatch_max=37.0:mismatch_min=0.0:mismatch_std=8.725491993367239:mismatch_sum=123.0:name=N492753:qcovhsp_avg=99.065:qcovhsp_max=100.0:qcovhsp_min=95.4:qcovhsp_std=1.6648929157914716:qcovhsp_sum=1981.3:qend_avg=155.0:qend_max=181.0:qend_min=118.0:qend_std=22.964503501113008:qend_sum=3100.0:qstart_avg=2.05:qstart_max=7.0:qstart_min=1.0:qstart_std=2.1144863753590246:qstart_sum=41.0:ref_name_counter=RS_GCF_001941965.1_protein.faa_NZ_MKZO01000079.1_167@PF00015_full_PFAM.108.357--3||RS_GCF_002843585.1_protein.faa_NZ_CP025262.1_1603@PF00015_full_PFAM.25.259--11||RS_GCF_014268815.2_protein.faa_NZ_JABWRE020000001.1_1014@PF00015_full_PFAM.106.382--1||RS_GCF_019168305.1_protein.faa_NZ_JAHTBI010000047.1_11@PF00015_full_PFAM.108.383--1||RS_GCF_900110655.1_protein.faa_NZ_FOEQ01000010.1_127@PF00015_full_PFAM.152.356--4:scovhsp_avg=65.86500000000001:scovhsp_max=83.3:scovhsp_min=50.4:scovhsp_std=9.566293623144261:scovhsp_sum=1317.3000000000002:send_avg=184.4:send_max=217.0:send_min=125.0:send_std=29.182547055244832:send_sum=3688.0:sstart_avg=31.3:sstart_max=82.0:sstart_min=1.0:sstart_std=20.706215695318463:sstart_sum=626.0])0.557:5e-09[&&NHX:Sample_counter=rhizpot1--56||rhizpot2--25||rhizpot3--26||rhiztom1--11||rhiztom2--10||rhiztom3--29:Type_counter=GTDB--385||capture--157:besthit_avg=96.72054794520547:besthit_max=100.0:besthit_min=74.4:besthit_std=5.031068996857583:besthit_sum=7060.599999999999:bitscore_avg=266.1095890410959:bitscore_max=319.0:bitscore_min=145.0:bitscore_std=46.20141942379272:bitscore_sum=19426.0:capture_class_counter=c__Actinomycetia--3||c__Alphaproteobacteria--19||c__Bacilli--1||c__Clostridia--1||c__Desulfobulbia--1||c__Desulfovibrionia--2||c__Gammaproteobacteria--127||c__Holophagae--1||c__Krumholzibacteria--1||c__SLGR01--1:capture_domain_counter=d__Bacteria--157:capture_family_counter=f__Alteromonadaceae--1||f__Azospirillaceae--1||f__Burkholderiaceae--1||f__Desulfovibrionaceae--2||f__Desulfurivibrionaceae--1||f__Holophagaceae--1||f__Hyphomicrobiaceae--1||f__Krumholzibacteriaceae--1||f__Lachnospiraceae--1||f__Magnetospirillaceae--13||f__Micromonosporaceae--3||f__NBRC-103111--1||f__Pseudomonadaceae--125||f__Rhizobiaceae--3||f__SLGR01--1||f__Xanthobacteraceae--1:capture_genus_counter=g__Actinoplanes--3||g__Allorhizobium--3||g__Azospirillum--1||g__Bradyrhizobium--1||g__Choladocola--1||g__Cupidesulfovibrio--1||g__Desulfurivibrio--1||g__Geothrix--1||g__Hyphomicrobium--1||g__Krumholzibacterium--1||g__PWEK01--1||g__Paenibacillus_F--1||g__Pelomonas--1||g__Phaeospirillum--13||g__Pseudoalteromonas--1||g__Pseudomonas_E--122||g__Pseudomonas_M--3||g__UBA6814--1:capture_order_counter=o__Azospirillales--1||o__Burkholderiales--1||o__Desulfobulbales--1||o__Desulfovibrionales--2||o__Enterobacterales--1||o__Holophagales--1||o__Krumholzibacteriales--1||o__Lachnospirales--1||o__Mycobacteriales--3||o__Paenibacillales--1||o__Pseudomonadales--125||o__Rhizobiales--5||o__Rhodospirillales--13||o__SLGR01--1:capture_phylum_counter=p__Acidobacteriota--1||p__Actinobacteriota--3||p__CG03--1||p__Desulfobacterota--1||p__Desulfobacterota_I--2||p__Firmicutes--1||p__Firmicutes_A--1||p__Krumholzibacteriota--1||p__Proteobacteria--146:capture_species_counter=s__Actinoplanes philippinensis--3||s__Allorhizobium albertimagni--3||s__Azospirillum doebereinerae--1||s__Bradyrhizobium lablabi--1||s__Choladocola sp910574965--1||s__Cupidesulfovibrio liaohensis--1||s__Desulfurivibrio alkaliphilus--1||s__Geothrix sp903863195--1||s__Hyphomicrobium sp902826555--1||s__Krumholzibacterium sp003369535--1||s__PWEK01 sp003553445--1||s__Paenibacillus_F sp001541095--1||s__Pelomonas sp001425055--1||s__Phaeospirillum sp903853455--13||s__Pseudoalteromonas aliena--1||s__Pseudomonas_E atacamensis--10||s__Pseudomonas_E entomophila_A--1||s__Pseudomonas_E fluorescens_AO--2||s__Pseudomonas_E fluorescens_G--1||s__Pseudomonas_E frederiksbergensis_A--5||s__Pseudomonas_E fuscovaginae_A--1||s__Pseudomonas_E gozinkensis--1||s__Pseudomonas_E iridis--1||s__Pseudomonas_E jessenii--1||s__Pseudomonas_E koreensis_C--2||s__Pseudomonas_E lini--1||s__Pseudomonas_E moraviensis_A--9||s__Pseudomonas_E ovata--1||s__Pseudomonas_E qingdaonensis--1||s__Pseudomonas_E silesiensis--1||s__Pseudomonas_E soli--7||s__Pseudomonas_E sp000512695--2||s__Pseudomonas_E sp001297015--6||s__Pseudomonas_E sp002843585--15||s__Pseudomonas_E sp003033885--8||s__Pseudomonas_E sp014268745--19||s__Pseudomonas_E sp014268815--1||s__Pseudomonas_E sp014851765--1||s__Pseudomonas_E sp900107395--1||s__Pseudomonas_E sp900187445--3||s__Pseudomonas_E sp900187605--2||s__Pseudomonas_E sp900475325--1||s__Pseudomonas_E sp900581005--4||s__Pseudomonas_E syringae_E--3||s__Pseudomonas_E thivervalensis--1||s__Pseudomonas_E trivialis_B--2||s__Pseudomonas_E umsongensis--1||s__Pseudomonas_E veronii--7||s__Pseudomonas_M indica--3||s__UBA6814 sp002452635--1:evalue_avg=8.181137249645178e-48:evalue_max=5.97e-46:evalue_min=3.83e-111:evalue_std=6.987320721612673e-47:evalue_sum=5.97223019224098e-46:gapopen_avg=0.2465753424657534:gapopen_max=2.0:gapopen_min=0.0:gapopen_std=0.4938741944454247:gapopen_sum=18.0:gtdb_class_counter=c__Bacilli--1||c__Gammaproteobacteria--384:gtdb_domain_counter=d__Bacteria--385:gtdb_family_counter=f__Halomonadaceae--1||f__JCM-10596--1||f__Pseudomonadaceae--383:gtdb_genus_counter=g__Bacillus_AT--1||g__Pseudomonas_E--383||g__Pseudospirillum--1:gtdb_order_counter=o__Caldalkalibacillales--1||o__Pseudomonadales--384:gtdb_phylum_counter=p__Firmicutes--1||p__Proteobacteria--384:gtdb_species_counter=s__Bacillus_AT mannanilyticus--1||s__Pseudomonas_E abietaniphila--1||s__Pseudomonas_E agarici--1||s__Pseudomonas_E allokribbensis--1||s__Pseudomonas_E amygdali--1||s__Pseudomonas_E anatoliensis--1||s__Pseudomonas_E antarctica--1||s__Pseudomonas_E antarctica_A--1||s__Pseudomonas_E arsenicoxydans--1||s__Pseudomonas_E arsenicoxydans_A--1||s__Pseudomonas_E asplenii--1||s__Pseudomonas_E asplenii_A--1||s__Pseudomonas_E asturiensis--1||s__Pseudomonas_E atacamensis--1||s__Pseudomonas_E avellanae--1||s__Pseudomonas_E azotoformans--1||s__Pseudomonas_E azotoformans_A--1||s__Pseudomonas_E azotoformans_B--1||s__Pseudomonas_E baetica--1||s__Pseudomonas_E batumici--1||s__Pseudomonas_E bijieensis--1||s__Pseudomonas_E bohemica--1||s__Pseudomonas_E brassicacearum--1||s__Pseudomonas_E brassicacearum_A--1||s__Pseudomonas_E brassicacearum_D--1||s__Pseudomonas_E brassicacearum_E--1||s__Pseudomonas_E brassicae--1||s__Pseudomonas_E brenneri--1||s__Pseudomonas_E canadensis--1||s__Pseudomonas_E cannabina--1||s__Pseudomonas_E caricapapayae--1||s__Pseudomonas_E caspiana--1||s__Pseudomonas_E cedrina--1||s__Pseudomonas_E cerasi--1||s__Pseudomonas_E chlororaphis--1||s__Pseudomonas_E chlororaphis_D--1||s__Pseudomonas_E chlororaphis_E--1||s__Pseudomonas_E chlororaphis_F--1||s__Pseudomonas_E chlororaphis_G--1||s__Pseudomonas_E congelans--1||s__Pseudomonas_E corrugata--1||s__Pseudomonas_E costantinii--1||s__Pseudomonas_E cremoris--1||s__Pseudomonas_E crudilactis--1||s__Pseudomonas_E cyclaminis--1||s__Pseudomonas_E donghuensis--1||s__Pseudomonas_E edaphica--1||s__Pseudomonas_E entomophila--1||s__Pseudomonas_E entomophila_C--1||s__Pseudomonas_E extremaustralis--1||s__Pseudomonas_E extremorientalis--1||s__Pseudomonas_E fildesensis--1||s__Pseudomonas_E floridensis--1||s__Pseudomonas_E fluorescens--1||s__Pseudomonas_E fluorescens_A--1||s__Pseudomonas_E fluorescens_AA--1||s__Pseudomonas_E fluorescens_AJ--1||s__Pseudomonas_E fluorescens_AM--1||s__Pseudomonas_E fluorescens_AN--1||s__Pseudomonas_E fluorescens_AO--1||s__Pseudomonas_E fluorescens_AP--1||s__Pseudomonas_E fluorescens_AQ--1||s__Pseudomonas_E fluorescens_B--1||s__Pseudomonas_E fluorescens_BA--1||s__Pseudomonas_E fluorescens_BC--1||s__Pseudomonas_E fluorescens_BD--1||s__Pseudomonas_E fluorescens_BE--1||s__Pseudomonas_E fluorescens_BF--1||s__Pseudomonas_E fluorescens_BG--1||s__Pseudomonas_E fluorescens_BH--1||s__Pseudomonas_E fluorescens_BI--1||s__Pseudomonas_E fluorescens_BJ--1||s__Pseudomonas_E fluorescens_BM--1||s__Pseudomonas_E fluorescens_BN--1||s__Pseudomonas_E fluorescens_BO--1||s__Pseudomonas_E fluorescens_BP--1||s__Pseudomonas_E fluorescens_BQ--1||s__Pseudomonas_E fluorescens_BR--1||s__Pseudomonas_E fluorescens_BT--1||s__Pseudomonas_E fluorescens_BU--1||s__Pseudomonas_E fluorescens_BW--1||s__Pseudomonas_E fluorescens_BY--1||s__Pseudomonas_E fluorescens_C--1||s__Pseudomonas_E fluorescens_E--1||s__Pseudomonas_E fluorescens_G--1||s__Pseudomonas_E fluorescens_H--1||s__Pseudomonas_E fluorescens_K--1||s__Pseudomonas_E fluorescens_M--1||s__Pseudomonas_E fluorescens_O--1||s__Pseudomonas_E fluorescens_Q--1||s__Pseudomonas_E fluorescens_S--1||s__Pseudomonas_E fluorescens_W--1||s__Pseudomonas_E foliumensis--1||s__Pseudomonas_E frederiksbergensis--1||s__Pseudomonas_E frederiksbergensis_A--1||s__Pseudomonas_E frederiksbergensis_D--1||s__Pseudomonas_E frederiksbergensis_F--1||s__Pseudomonas_E frederiksbergensis_G--1||s__Pseudomonas_E frederiksbergensis_H--1||s__Pseudomonas_E frederiksbergensis_I--1||s__Pseudomonas_E fulgida--1||s__Pseudomonas_E fuscovaginae_A--1||s__Pseudomonas_E fuscovaginae_B--1||s__Pseudomonas_E gessardii--1||s__Pseudomonas_E gingeri_A--1||s__Pseudomonas_E gingeri_B--1||s__Pseudomonas_E gingeri_C--1||s__Pseudomonas_E gingeri_D--1||s__Pseudomonas_E glycinae--1||s__Pseudomonas_E gozinkensis--1||s__Pseudomonas_E graminis--1||s__Pseudomonas_E graminis_B--1||s__Pseudomonas_E graminis_C--1||s__Pseudomonas_E graminis_D--1||s__Pseudomonas_E granadensis--1||s__Pseudomonas_E gregormendelii--1||s__Pseudomonas_E grimontii--1||s__Pseudomonas_E helmanticensis--1||s__Pseudomonas_E huaxiensis--1||s__Pseudomonas_E iridis--1||s__Pseudomonas_E japonica--1||s__Pseudomonas_E jessenii--1||s__Pseudomonas_E kairouanensis--1||s__Pseudomonas_E kilonensis--1||s__Pseudomonas_E kilonensis_B--1||s__Pseudomonas_E koreensis--1||s__Pseudomonas_E koreensis_A--1||s__Pseudomonas_E koreensis_B--1||s__Pseudomonas_E koreensis_C--1||s__Pseudomonas_E koreensis_E--1||s__Pseudomonas_E kribbensis--1||s__Pseudomonas_E laurentiana--1||s__Pseudomonas_E laurylsulfatiphila--1||s__Pseudomonas_E laurylsulfativorans--1||s__Pseudomonas_E lini--1||s__Pseudomonas_E lurida--1||s__Pseudomonas_E lutea--1||s__Pseudomonas_E mandelii--1||s__Pseudomonas_E mandelii_B--1||s__Pseudomonas_E mandelii_C--1||s__Pseudomonas_E mandelii_D--1||s__Pseudomonas_E marginalis--1||s__Pseudomonas_E marginalis_B--1||s__Pseudomonas_E mediterranea--1||s__Pseudomonas_E migulae--1||s__Pseudomonas_E mohnii--1||s__Pseudomonas_E moorei--1||s__Pseudomonas_E moraviensis_A--1||s__Pseudomonas_E mosselii--1||s__Pseudomonas_E mosselii_B--1||s__Pseudomonas_E mosselii_C--1||s__Pseudomonas_E mucidolens--1||s__Pseudomonas_E mucoides--1||s__Pseudomonas_E nabeulensis--1||s__Pseudomonas_E neoaurantiaca--1||s__Pseudomonas_E neuropathica--1||s__Pseudomonas_E orientalis--1||s__Pseudomonas_E orientalis_A--1||s__Pseudomonas_E orientalis_B--1||s__Pseudomonas_E ovata--1||s__Pseudomonas_E palleroniana--1||s__Pseudomonas_E pisciculturae--1||s__Pseudomonas_E piscis--1||s__Pseudomonas_E poae--1||s__Pseudomonas_E prosekii--1||s__Pseudomonas_E protegens--1||s__Pseudomonas_E protegens_A--1||s__Pseudomonas_E protegens_B--1||s__Pseudomonas_E proteolytica--1||s__Pseudomonas_E putida_A--1||s__Pseudomonas_E putida_C--1||s__Pseudomonas_E putida_F--1||s__Pseudomonas_E putida_G--1||s__Pseudomonas_E putida_L--1||s__Pseudomonas_E putida_S--1||s__Pseudomonas_E qingdaonensis--1||s__Pseudomonas_E reactans--1||s__Pseudomonas_E reidholzensis--1||s__Pseudomonas_E reinekei--1||s__Pseudomonas_E rhodesiae--1||s__Pseudomonas_E salomonii--1||s__Pseudomonas_E saponiphila--1||s__Pseudomonas_E sichuanensis--1||s__Pseudomonas_E silesiensis--1||s__Pseudomonas_E simiae--1||s__Pseudomonas_E sivasensis--1||s__Pseudomonas_E soli--1||s__Pseudomonas_E sp000242655--1||s__Pseudomonas_E sp000263855--1||s__Pseudomonas_E sp000282195--1||s__Pseudomonas_E sp000282215--1||s__Pseudomonas_E sp000282275--1||s__Pseudomonas_E sp000282315--1||s__Pseudomonas_E sp000282375--1||s__Pseudomonas_E sp000282415--1||s__Pseudomonas_E sp000282455--1||s__Pseudomonas_E sp000282475--1||s__Pseudomonas_E sp000282495--1||s__Pseudomonas_E sp000282515--1||s__Pseudomonas_E sp000346755--1||s__Pseudomonas_E sp000416235--1||s__Pseudomonas_E sp000497835--1||s__Pseudomonas_E sp000512695--1||s__Pseudomonas_E sp000612585--1||s__Pseudomonas_E sp000631985--1||s__Pseudomonas_E sp000633255--1||s__Pseudomonas_E sp000633395--1||s__Pseudomonas_E sp000690905--1||s__Pseudomonas_E sp000801235--1||s__Pseudomonas_E sp000829415--1||s__Pseudomonas_E sp000931465--1||s__Pseudomonas_E sp001259595--1||s__Pseudomonas_E sp001269775--1||s__Pseudomonas_E sp001269815--1||s__Pseudomonas_E sp001269925--1||s__Pseudomonas_E sp001297015--1||s__Pseudomonas_E sp001297125--1||s__Pseudomonas_E sp001308855--1||s__Pseudomonas_E sp001421885--1||s__Pseudomonas_E sp001427125--1||s__Pseudomonas_E sp001429045--1||s__Pseudomonas_E sp001547895--1||s__Pseudomonas_E sp001655595--1||s__Pseudomonas_E sp001655615--1||s__Pseudomonas_E sp001705835--1||s__Pseudomonas_E sp001952855--1||s__Pseudomonas_E sp001984065--1||s__Pseudomonas_E sp002000165--1||s__Pseudomonas_E sp002018875--1||s__Pseudomonas_E sp002029345--1||s__Pseudomonas_E sp002112385--1||s__Pseudomonas_E sp002112885--1||s__Pseudomonas_E sp002113025--1||s__Pseudomonas_E sp002113045--1||s__Pseudomonas_E sp002113125--1||s__Pseudomonas_E sp002113375--1||s__Pseudomonas_E sp002113595--1||s__Pseudomonas_E sp002204795--1||s__Pseudomonas_E sp002263605--1||s__Pseudomonas_E sp002277815--1||s__Pseudomonas_E sp002286815--1||s__Pseudomonas_E sp002303925--1||s__Pseudomonas_E sp002338065--1||s__Pseudomonas_E sp002356535--1||s__Pseudomonas_E sp002383725--1||s__Pseudomonas_E sp002419965--1||s__Pseudomonas_E sp002699985--1||s__Pseudomonas_E sp002753995--1||s__Pseudomonas_E sp002814235--1||s__Pseudomonas_E sp002836515--1||s__Pseudomonas_E sp002843585--1||s__Pseudomonas_E sp002843605--1||s__Pseudomonas_E sp002874965--1||s__Pseudomonas_E sp002878485--1||s__Pseudomonas_E sp002901475--1||s__Pseudomonas_E sp002979555--1||s__Pseudomonas_E sp003013355--1||s__Pseudomonas_E sp003014915--1||s__Pseudomonas_E sp003033885--1||s__Pseudomonas_E sp003050925--1||s__Pseudomonas_E sp003052515--1||s__Pseudomonas_E sp003053605--1||s__Pseudomonas_E sp003053805--1||s__Pseudomonas_E sp003061005--1||s__Pseudomonas_E sp003097075--1||s__Pseudomonas_E sp003105155--1||s__Pseudomonas_E sp003151075--1||s__Pseudomonas_E sp003851685--1||s__Pseudomonas_E sp003852235--1||s__Pseudomonas_E sp003852405--1||s__Pseudomonas_E sp004011755--1||s__Pseudomonas_E sp004124275--1||s__Pseudomonas_E sp004136015--1||s__Pseudomonas_E sp004214895--1||s__Pseudomonas_E sp004310295--1||s__Pseudomonas_E sp004364435--1||s__Pseudomonas_E sp004519305--1||s__Pseudomonas_E sp004519405--1||s__Pseudomonas_E sp005938045--1||s__Pseudomonas_E sp006227205--1||s__Pseudomonas_E sp007828215--1||s__Pseudomonas_E sp008369295--1||s__Pseudomonas_E sp008369325--1||s__Pseudomonas_E sp008370045--1||s__Pseudomonas_E sp009761815--1||s__Pseudomonas_E sp009764265--1||s__Pseudomonas_E sp009764645--1||s__Pseudomonas_E sp009834515--1||s__Pseudomonas_E sp009834565--1||s__Pseudomonas_E sp009861525--1||s__Pseudomonas_E sp009866765--1||s__Pseudomonas_E sp009905615--1||s__Pseudomonas_E sp009908285--1||s__Pseudomonas_E sp010095445--1||s__Pseudomonas_E sp011369485--1||s__Pseudomonas_E sp012844475--1||s__Pseudomonas_E sp012935755--1||s__Pseudomonas_E sp012985465--1||s__Pseudomonas_E sp012985665--1||s__Pseudomonas_E sp013359695--1||s__Pseudomonas_E sp013385985--1||s__Pseudomonas_E sp013386585--1||s__Pseudomonas_E sp013386825--1||s__Pseudomonas_E sp014207255--1||s__Pseudomonas_E sp014268505--1||s__Pseudomonas_E sp014268655--1||s__Pseudomonas_E sp014268745--1||s__Pseudomonas_E sp014268755--1||s__Pseudomonas_E sp014268815--1||s__Pseudomonas_E sp014268825--1||s__Pseudomonas_E sp014268885--1||s__Pseudomonas_E sp014270125--1||s__Pseudomonas_E sp014472415--1||s__Pseudomonas_E sp014842265--1||s__Pseudomonas_E sp014851685--1||s__Pseudomonas_E sp014851765--1||s__Pseudomonas_E sp015354575--1||s__Pseudomonas_E sp016650635--1||s__Pseudomonas_E sp016650695--1||s__Pseudomonas_E sp016650815--1||s__Pseudomonas_E sp016651105--1||s__Pseudomonas_E sp016651255--1||s__Pseudomonas_E sp016651305--1||s__Pseudomonas_E sp017968885--1||s__Pseudomonas_E sp018325905--1||s__Pseudomonas_E sp018449725--1||s__Pseudomonas_E sp019139535--1||s__Pseudomonas_E sp019139675--1||s__Pseudomonas_E sp019139835--1||s__Pseudomonas_E sp019145475--1||s__Pseudomonas_E sp019168305--1||s__Pseudomonas_E sp019200975--1||s__Pseudomonas_E sp900005815--1||s__Pseudomonas_E sp900101695--1||s__Pseudomonas_E sp900107395--1||s__Pseudomonas_E sp900108875--1||s__Pseudomonas_E sp900110765--1||s__Pseudomonas_E sp900113505--1||s__Pseudomonas_E sp900156465--1||s__Pseudomonas_E sp900187425--1||s__Pseudomonas_E sp900187445--1||s__Pseudomonas_E sp900187455--1||s__Pseudomonas_E sp900187515--1||s__Pseudomonas_E sp900187565--1||s__Pseudomonas_E sp900187605--1||s__Pseudomonas_E sp900187645--1||s__Pseudomonas_E sp900475325--1||s__Pseudomonas_E sp900580675--1||s__Pseudomonas_E sp900581005--1||s__Pseudomonas_E sp900582195--1||s__Pseudomonas_E sp900583165--1||s__Pseudomonas_E sp900585815--1||s__Pseudomonas_E sp900585905--1||s__Pseudomonas_E sp900589395--1||s__Pseudomonas_E sp900590755--1||s__Pseudomonas_E sp900591205--1||s__Pseudomonas_E sp900601905--1||s__Pseudomonas_E sp900602065--1||s__Pseudomonas_E sp904067045--1||s__Pseudomonas_E stutzeri_A--1||s__Pseudomonas_E syringae--1||s__Pseudomonas_E syringae_A--1||s__Pseudomonas_E syringae_E--1||s__Pseudomonas_E syringae_F--1||s__Pseudomonas_E syringae_J--1||s__Pseudomonas_E syringae_M--1||s__Pseudomonas_E syringae_P--1||s__Pseudomonas_E syringae_Q--1||s__Pseudomonas_E thivervalensis--1||s__Pseudomonas_E tolaasii--1||s__Pseudomonas_E triticumensis--1||s__Pseudomonas_E trivialis--1||s__Pseudomonas_E trivialis_B--1||s__Pseudomonas_E umsongensis--1||s__Pseudomonas_E vancouverensis--1||s__Pseudomonas_E veronii--1||s__Pseudomonas_E viciae--1||s__Pseudomonas_E viridiflava--1||s__Pseudomonas_E viridiflava_B--1||s__Pseudomonas_E viridiflava_C--1||s__Pseudomonas_E vranovensis--1||s__Pseudomonas_E wadenswilerensis--1||s__Pseudomonas_E yamanorum--1||s__Pseudomonas_E yamanorum_A--1||s__Pseudospirillum japonicum--1:heptad_counter=MCP-24H--3||MCP-38H--4||MCP-40H--415||MCP-44H--120:lbd_counter=UNKNOWN--2:lca_tree=g__Pseudomonas_E:length_avg=159.3013698630137:length_max=207.0:length_min=88.0:length_std=24.72891072965387:length_sum=11629.0:mismatch_avg=4.1506849315068495:mismatch_max=37.0:mismatch_min=0.0:mismatch_std=6.769357496339073:mismatch_sum=303.0:name=N492754:qcovhsp_avg=99.47808219178081:qcovhsp_max=100.0:qcovhsp_min=95.2:qcovhsp_std=1.2099410655232645:qcovhsp_sum=7261.9:qend_avg=158.7123287671233:qend_max=182.0:qend_min=88.0:qend_std=23.895303729705034:qend_sum=11586.0:qstart_avg=1.356164383561644:qstart_max=7.0:qstart_min=1.0:qstart_std=1.2289320455593709:qstart_sum=99.0:ref_name_counter=GB_GCA_001464835.1_protein.faa_LNDS01000009.1_1@PF00015_full_PFAM.112.268--3||GB_GCA_903839845.1_protein.faa_CAIMEA010000024.1_15@PF00015_full_PFAM.125.281--1||RS_GCF_000802155.2_protein.faa_NZ_JQGJ02000001.1_317@PF00015_full_PFAM.120.377--4||RS_GCF_001042905.1_protein.faa_NZ_JYLB01000010.1_70@PF00015_full_PFAM.98.368--3||RS_GCF_001297015.1_protein.faa_NZ_LIGE01000022.1_235@PF00015_full_PFAM.85.382--2||RS_GCF_001439695.1_protein.faa_NZ_JYLL01000008.1_182@PF00015_full_PFAM.109.375--4||RS_GCF_001605965.1_protein.faa_NZ_CP014947.1_3739@PF00015_full_PFAM.109.356--5||RS_GCF_001941965.1_protein.faa_NZ_MKZO01000079.1_167@PF00015_full_PFAM.108.357--3||RS_GCF_002843585.1_protein.faa_NZ_CP025262.1_1603@PF00015_full_PFAM.25.259--11||RS_GCF_003131185.1_protein.faa_NZ_QFFU01000005.1_272@PF00015_full_PFAM.116.363--1||RS_GCF_004011755.1_protein.faa_NZ_CP022411.1_2273@PF00015_full_PFAM.108.379--1||RS_GCF_004801935.1_protein.faa_NZ_SSBS01000002.1_523@PF00015_full_PFAM.108.380--1||RS_GCF_006227205.1_protein.faa_NZ_VCNG01000014.1_28@PF00015_full_PFAM.132.403--3||RS_GCF_014268745.2_protein.faa_NZ_JABWRB020000001.1_1287@PF00015_full_PFAM.130.402--10||RS_GCF_014268815.2_protein.faa_NZ_JABWRE020000001.1_1014@PF00015_full_PFAM.106.382--1||RS_GCF_019168305.1_protein.faa_NZ_JAHTBI010000047.1_11@PF00015_full_PFAM.108.383--1||RS_GCF_900105805.1_protein.faa_NZ_LT629788.1_1191@PF00015_full_PFAM.110.378--4||RS_GCF_900110655.1_protein.faa_NZ_FOEQ01000010.1_127@PF00015_full_PFAM.152.356--4||RS_GCF_900113505.1_protein.faa_NZ_FOPO01000005.1_298@PF00015_full_PFAM.115.387--4||RS_GCF_900156465.1_protein.faa_NZ_LT707064.1_3561@PF00015_full_PFAM.114.375--1||RS_GCF_900187445.1_protein.faa_NZ_FYEB01000012.1_2@PF00015_full_PFAM.108.378--4||RS_GCF_900581005.1_protein.faa_NZ_UTCP01000186.1_391@PF00015_full_PFAM.130.402--2:scovhsp_avg=63.33424657534246:scovhsp_max=83.3:scovhsp_min=50.0:scovhsp_std=7.94722556721111:scovhsp_sum=4623.4:send_avg=197.6027397260274:send_max=244.0:send_min=125.0:send_std=25.96725487461051:send_sum=14425.0:sstart_avg=39.36986301369863:sstart_max=90.0:sstart_min=1.0:sstart_std=16.497901254835643:sstart_sum=2874.0])0:5e-09[&&NHX:Sample_counter=rhizpot1--56||rhizpot2--25||rhizpot3--26||rhiztom1--12||rhiztom2--10||rhiztom3--29:Type_counter=GTDB--385||capture--158:besthit_avg=96.72054794520547:besthit_max=100.0:besthit_min=74.4:besthit_std=5.031068996857583:besthit_sum=7060.599999999999:bitscore_avg=266.1095890410959:bitscore_max=319.0:bitscore_min=145.0:bitscore_std=46.20141942379272:bitscore_sum=19426.0:capture_class_counter=c__Actinomycetia--3||c__Alphaproteobacteria--19||c__Bacilli--1||c__Clostridia--1||c__Desulfobulbia--1||c__Desulfovibrionia--2||c__Gammaproteobacteria--128||c__Holophagae--1||c__Krumholzibacteria--1||c__SLGR01--1:capture_domain_counter=d__Bacteria--158:capture_family_counter=f__Alteromonadaceae--1||f__Azospirillaceae--1||f__Burkholderiaceae--1||f__Desulfovibrionaceae--2||f__Desulfurivibrionaceae--1||f__Holophagaceae--1||f__Hyphomicrobiaceae--1||f__Krumholzibacteriaceae--1||f__Lachnospiraceae--1||f__Magnetospirillaceae--13||f__Micromonosporaceae--3||f__NBRC-103111--1||f__Pseudomonadaceae--126||f__Rhizobiaceae--3||f__SLGR01--1||f__Xanthobacteraceae--1:capture_genus_counter=g__Actinoplanes--3||g__Allorhizobium--3||g__Azospirillum--1||g__Bradyrhizobium--1||g__Choladocola--1||g__Cupidesulfovibrio--1||g__Desulfurivibrio--1||g__Geothrix--1||g__Hyphomicrobium--1||g__Krumholzibacterium--1||g__PWEK01--1||g__Paenibacillus_F--1||g__Pelomonas--1||g__Phaeospirillum--13||g__Pseudoalteromonas--1||g__Pseudomonas_E--122||g__Pseudomonas_M--4||g__UBA6814--1:capture_order_counter=o__Azospirillales--1||o__Burkholderiales--1||o__Desulfobulbales--1||o__Desulfovibrionales--2||o__Enterobacterales--1||o__Holophagales--1||o__Krumholzibacteriales--1||o__Lachnospirales--1||o__Mycobacteriales--3||o__Paenibacillales--1||o__Pseudomonadales--126||o__Rhizobiales--5||o__Rhodospirillales--13||o__SLGR01--1:capture_phylum_counter=p__Acidobacteriota--1||p__Actinobacteriota--3||p__CG03--1||p__Desulfobacterota--1||p__Desulfobacterota_I--2||p__Firmicutes--1||p__Firmicutes_A--1||p__Krumholzibacteriota--1||p__Proteobacteria--147:capture_species_counter=s__Actinoplanes philippinensis--3||s__Allorhizobium albertimagni--3||s__Azospirillum doebereinerae--1||s__Bradyrhizobium lablabi--1||s__Choladocola sp910574965--1||s__Cupidesulfovibrio liaohensis--1||s__Desulfurivibrio alkaliphilus--1||s__Geothrix sp903863195--1||s__Hyphomicrobium sp902826555--1||s__Krumholzibacterium sp003369535--1||s__PWEK01 sp003553445--1||s__Paenibacillus_F sp001541095--1||s__Pelomonas sp001425055--1||s__Phaeospirillum sp903853455--13||s__Pseudoalteromonas aliena--1||s__Pseudomonas_E atacamensis--10||s__Pseudomonas_E entomophila_A--1||s__Pseudomonas_E fluorescens_AO--2||s__Pseudomonas_E fluorescens_G--1||s__Pseudomonas_E frederiksbergensis_A--5||s__Pseudomonas_E fuscovaginae_A--1||s__Pseudomonas_E gozinkensis--1||s__Pseudomonas_E iridis--1||s__Pseudomonas_E jessenii--1||s__Pseudomonas_E koreensis_C--2||s__Pseudomonas_E lini--1||s__Pseudomonas_E moraviensis_A--9||s__Pseudomonas_E ovata--1||s__Pseudomonas_E qingdaonensis--1||s__Pseudomonas_E silesiensis--1||s__Pseudomonas_E soli--7||s__Pseudomonas_E sp000512695--2||s__Pseudomonas_E sp001297015--6||s__Pseudomonas_E sp002843585--15||s__Pseudomonas_E sp003033885--8||s__Pseudomonas_E sp014268745--19||s__Pseudomonas_E sp014268815--1||s__Pseudomonas_E sp014851765--1||s__Pseudomonas_E sp900107395--1||s__Pseudomonas_E sp900187445--3||s__Pseudomonas_E sp900187605--2||s__Pseudomonas_E sp900475325--1||s__Pseudomonas_E sp900581005--4||s__Pseudomonas_E syringae_E--3||s__Pseudomonas_E thivervalensis--1||s__Pseudomonas_E trivialis_B--2||s__Pseudomonas_E umsongensis--1||s__Pseudomonas_E veronii--7||s__Pseudomonas_M indica--4||s__UBA6814 sp002452635--1:evalue_avg=8.181137249645179e-48:evalue_max=5.97e-46:evalue_min=3.83e-111:evalue_std=6.987320721612673e-47:evalue_sum=5.972230192240981e-46:gapopen_avg=0.2465753424657534:gapopen_max=2.0:gapopen_min=0.0:gapopen_std=0.4938741944454247:gapopen_sum=18.0:gtdb_class_counter=c__Bacilli--1||c__Gammaproteobacteria--384:gtdb_domain_counter=d__Bacteria--385:gtdb_family_counter=f__Halomonadaceae--1||f__JCM-10596--1||f__Pseudomonadaceae--383:gtdb_genus_counter=g__Bacillus_AT--1||g__Pseudomonas_E--383||g__Pseudospirillum--1:gtdb_order_counter=o__Caldalkalibacillales--1||o__Pseudomonadales--384:gtdb_phylum_counter=p__Firmicutes--1||p__Proteobacteria--384:gtdb_species_counter=s__Bacillus_AT mannanilyticus--1||s__Pseudomonas_E abietaniphila--1||s__Pseudomonas_E agarici--1||s__Pseudomonas_E allokribbensis--1||s__Pseudomonas_E amygdali--1||s__Pseudomonas_E anatoliensis--1||s__Pseudomonas_E antarctica--1||s__Pseudomonas_E antarctica_A--1||s__Pseudomonas_E arsenicoxydans--1||s__Pseudomonas_E arsenicoxydans_A--1||s__Pseudomonas_E asplenii--1||s__Pseudomonas_E asplenii_A--1||s__Pseudomonas_E asturiensis--1||s__Pseudomonas_E atacamensis--1||s__Pseudomonas_E avellanae--1||s__Pseudomonas_E azotoformans--1||s__Pseudomonas_E azotoformans_A--1||s__Pseudomonas_E azotoformans_B--1||s__Pseudomonas_E baetica--1||s__Pseudomonas_E batumici--1||s__Pseudomonas_E bijieensis--1||s__Pseudomonas_E bohemica--1||s__Pseudomonas_E brassicacearum--1||s__Pseudomonas_E brassicacearum_A--1||s__Pseudomonas_E brassicacearum_D--1||s__Pseudomonas_E brassicacearum_E--1||s__Pseudomonas_E brassicae--1||s__Pseudomonas_E brenneri--1||s__Pseudomonas_E canadensis--1||s__Pseudomonas_E cannabina--1||s__Pseudomonas_E caricapapayae--1||s__Pseudomonas_E caspiana--1||s__Pseudomonas_E cedrina--1||s__Pseudomonas_E cerasi--1||s__Pseudomonas_E chlororaphis--1||s__Pseudomonas_E chlororaphis_D--1||s__Pseudomonas_E chlororaphis_E--1||s__Pseudomonas_E chlororaphis_F--1||s__Pseudomonas_E chlororaphis_G--1||s__Pseudomonas_E congelans--1||s__Pseudomonas_E corrugata--1||s__Pseudomonas_E costantinii--1||s__Pseudomonas_E cremoris--1||s__Pseudomonas_E crudilactis--1||s__Pseudomonas_E cyclaminis--1||s__Pseudomonas_E donghuensis--1||s__Pseudomonas_E edaphica--1||s__Pseudomonas_E entomophila--1||s__Pseudomonas_E entomophila_C--1||s__Pseudomonas_E extremaustralis--1||s__Pseudomonas_E extremorientalis--1||s__Pseudomonas_E fildesensis--1||s__Pseudomonas_E floridensis--1||s__Pseudomonas_E fluorescens--1||s__Pseudomonas_E fluorescens_A--1||s__Pseudomonas_E fluorescens_AA--1||s__Pseudomonas_E fluorescens_AJ--1||s__Pseudomonas_E fluorescens_AM--1||s__Pseudomonas_E fluorescens_AN--1||s__Pseudomonas_E fluorescens_AO--1||s__Pseudomonas_E fluorescens_AP--1||s__Pseudomonas_E fluorescens_AQ--1||s__Pseudomonas_E fluorescens_B--1||s__Pseudomonas_E fluorescens_BA--1||s__Pseudomonas_E fluorescens_BC--1||s__Pseudomonas_E fluorescens_BD--1||s__Pseudomonas_E fluorescens_BE--1||s__Pseudomonas_E fluorescens_BF--1||s__Pseudomonas_E fluorescens_BG--1||s__Pseudomonas_E fluorescens_BH--1||s__Pseudomonas_E fluorescens_BI--1||s__Pseudomonas_E fluorescens_BJ--1||s__Pseudomonas_E fluorescens_BM--1||s__Pseudomonas_E fluorescens_BN--1||s__Pseudomonas_E fluorescens_BO--1||s__Pseudomonas_E fluorescens_BP--1||s__Pseudomonas_E fluorescens_BQ--1||s__Pseudomonas_E fluorescens_BR--1||s__Pseudomonas_E fluorescens_BT--1||s__Pseudomonas_E fluorescens_BU--1||s__Pseudomonas_E fluorescens_BW--1||s__Pseudomonas_E fluorescens_BY--1||s__Pseudomonas_E fluorescens_C--1||s__Pseudomonas_E fluorescens_E--1||s__Pseudomonas_E fluorescens_G--1||s__Pseudomonas_E fluorescens_H--1||s__Pseudomonas_E fluorescens_K--1||s__Pseudomonas_E fluorescens_M--1||s__Pseudomonas_E fluorescens_O--1||s__Pseudomonas_E fluorescens_Q--1||s__Pseudomonas_E fluorescens_S--1||s__Pseudomonas_E fluorescens_W--1||s__Pseudomonas_E foliumensis--1||s__Pseudomonas_E frederiksbergensis--1||s__Pseudomonas_E frederiksbergensis_A--1||s__Pseudomonas_E frederiksbergensis_D--1||s__Pseudomonas_E frederiksbergensis_F--1||s__Pseudomonas_E frederiksbergensis_G--1||s__Pseudomonas_E frederiksbergensis_H--1||s__Pseudomonas_E frederiksbergensis_I--1||s__Pseudomonas_E fulgida--1||s__Pseudomonas_E fuscovaginae_A--1||s__Pseudomonas_E fuscovaginae_B--1||s__Pseudomonas_E gessardii--1||s__Pseudomonas_E gingeri_A--1||s__Pseudomonas_E gingeri_B--1||s__Pseudomonas_E gingeri_C--1||s__Pseudomonas_E gingeri_D--1||s__Pseudomonas_E glycinae--1||s__Pseudomonas_E gozinkensis--1||s__Pseudomonas_E graminis--1||s__Pseudomonas_E graminis_B--1||s__Pseudomonas_E graminis_C--1||s__Pseudomonas_E graminis_D--1||s__Pseudomonas_E granadensis--1||s__Pseudomonas_E gregormendelii--1||s__Pseudomonas_E grimontii--1||s__Pseudomonas_E helmanticensis--1||s__Pseudomonas_E huaxiensis--1||s__Pseudomonas_E iridis--1||s__Pseudomonas_E japonica--1||s__Pseudomonas_E jessenii--1||s__Pseudomonas_E kairouanensis--1||s__Pseudomonas_E kilonensis--1||s__Pseudomonas_E kilonensis_B--1||s__Pseudomonas_E koreensis--1||s__Pseudomonas_E koreensis_A--1||s__Pseudomonas_E koreensis_B--1||s__Pseudomonas_E koreensis_C--1||s__Pseudomonas_E koreensis_E--1||s__Pseudomonas_E kribbensis--1||s__Pseudomonas_E laurentiana--1||s__Pseudomonas_E laurylsulfatiphila--1||s__Pseudomonas_E laurylsulfativorans--1||s__Pseudomonas_E lini--1||s__Pseudomonas_E lurida--1||s__Pseudomonas_E lutea--1||s__Pseudomonas_E mandelii--1||s__Pseudomonas_E mandelii_B--1||s__Pseudomonas_E mandelii_C--1||s__Pseudomonas_E mandelii_D--1||s__Pseudomonas_E marginalis--1||s__Pseudomonas_E marginalis_B--1||s__Pseudomonas_E mediterranea--1||s__Pseudomonas_E migulae--1||s__Pseudomonas_E mohnii--1||s__Pseudomonas_E moorei--1||s__Pseudomonas_E moraviensis_A--1||s__Pseudomonas_E mosselii--1||s__Pseudomonas_E mosselii_B--1||s__Pseudomonas_E mosselii_C--1||s__Pseudomonas_E mucidolens--1||s__Pseudomonas_E mucoides--1||s__Pseudomonas_E nabeulensis--1||s__Pseudomonas_E neoaurantiaca--1||s__Pseudomonas_E neuropathica--1||s__Pseudomonas_E orientalis--1||s__Pseudomonas_E orientalis_A--1||s__Pseudomonas_E orientalis_B--1||s__Pseudomonas_E ovata--1||s__Pseudomonas_E palleroniana--1||s__Pseudomonas_E pisciculturae--1||s__Pseudomonas_E piscis--1||s__Pseudomonas_E poae--1||s__Pseudomonas_E prosekii--1||s__Pseudomonas_E protegens--1||s__Pseudomonas_E protegens_A--1||s__Pseudomonas_E protegens_B--1||s__Pseudomonas_E proteolytica--1||s__Pseudomonas_E putida_A--1||s__Pseudomonas_E putida_C--1||s__Pseudomonas_E putida_F--1||s__Pseudomonas_E putida_G--1||s__Pseudomonas_E putida_L--1||s__Pseudomonas_E putida_S--1||s__Pseudomonas_E qingdaonensis--1||s__Pseudomonas_E reactans--1||s__Pseudomonas_E reidholzensis--1||s__Pseudomonas_E reinekei--1||s__Pseudomonas_E rhodesiae--1||s__Pseudomonas_E salomonii--1||s__Pseudomonas_E saponiphila--1||s__Pseudomonas_E sichuanensis--1||s__Pseudomonas_E silesiensis--1||s__Pseudomonas_E simiae--1||s__Pseudomonas_E sivasensis--1||s__Pseudomonas_E soli--1||s__Pseudomonas_E sp000242655--1||s__Pseudomonas_E sp000263855--1||s__Pseudomonas_E sp000282195--1||s__Pseudomonas_E sp000282215--1||s__Pseudomonas_E sp000282275--1||s__Pseudomonas_E sp000282315--1||s__Pseudomonas_E sp000282375--1||s__Pseudomonas_E sp000282415--1||s__Pseudomonas_E sp000282455--1||s__Pseudomonas_E sp000282475--1||s__Pseudomonas_E sp000282495--1||s__Pseudomonas_E sp000282515--1||s__Pseudomonas_E sp000346755--1||s__Pseudomonas_E sp000416235--1||s__Pseudomonas_E sp000497835--1||s__Pseudomonas_E sp000512695--1||s__Pseudomonas_E sp000612585--1||s__Pseudomonas_E sp000631985--1||s__Pseudomonas_E sp000633255--1||s__Pseudomonas_E sp000633395--1||s__Pseudomonas_E sp000690905--1||s__Pseudomonas_E sp000801235--1||s__Pseudomonas_E sp000829415--1||s__Pseudomonas_E sp000931465--1||s__Pseudomonas_E sp001259595--1||s__Pseudomonas_E sp001269775--1||s__Pseudomonas_E sp001269815--1||s__Pseudomonas_E sp001269925--1||s__Pseudomonas_E sp001297015--1||s__Pseudomonas_E sp001297125--1||s__Pseudomonas_E sp001308855--1||s__Pseudomonas_E sp001421885--1||s__Pseudomonas_E sp001427125--1||s__Pseudomonas_E sp001429045--1||s__Pseudomonas_E sp001547895--1||s__Pseudomonas_E sp001655595--1||s__Pseudomonas_E sp001655615--1||s__Pseudomonas_E sp001705835--1||s__Pseudomonas_E sp001952855--1||s__Pseudomonas_E sp001984065--1||s__Pseudomonas_E sp002000165--1||s__Pseudomonas_E sp002018875--1||s__Pseudomonas_E sp002029345--1||s__Pseudomonas_E sp002112385--1||s__Pseudomonas_E sp002112885--1||s__Pseudomonas_E sp002113025--1||s__Pseudomonas_E sp002113045--1||s__Pseudomonas_E sp002113125--1||s__Pseudomonas_E sp002113375--1||s__Pseudomonas_E sp002113595--1||s__Pseudomonas_E sp002204795--1||s__Pseudomonas_E sp002263605--1||s__Pseudomonas_E sp002277815--1||s__Pseudomonas_E sp002286815--1||s__Pseudomonas_E sp002303925--1||s__Pseudomonas_E sp002338065--1||s__Pseudomonas_E sp002356535--1||s__Pseudomonas_E sp002383725--1||s__Pseudomonas_E sp002419965--1||s__Pseudomonas_E sp002699985--1||s__Pseudomonas_E sp002753995--1||s__Pseudomonas_E sp002814235--1||s__Pseudomonas_E sp002836515--1||s__Pseudomonas_E sp002843585--1||s__Pseudomonas_E sp002843605--1||s__Pseudomonas_E sp002874965--1||s__Pseudomonas_E sp002878485--1||s__Pseudomonas_E sp002901475--1||s__Pseudomonas_E sp002979555--1||s__Pseudomonas_E sp003013355--1||s__Pseudomonas_E sp003014915--1||s__Pseudomonas_E sp003033885--1||s__Pseudomonas_E sp003050925--1||s__Pseudomonas_E sp003052515--1||s__Pseudomonas_E sp003053605--1||s__Pseudomonas_E sp003053805--1||s__Pseudomonas_E sp003061005--1||s__Pseudomonas_E sp003097075--1||s__Pseudomonas_E sp003105155--1||s__Pseudomonas_E sp003151075--1||s__Pseudomonas_E sp003851685--1||s__Pseudomonas_E sp003852235--1||s__Pseudomonas_E sp003852405--1||s__Pseudomonas_E sp004011755--1||s__Pseudomonas_E sp004124275--1||s__Pseudomonas_E sp004136015--1||s__Pseudomonas_E sp004214895--1||s__Pseudomonas_E sp004310295--1||s__Pseudomonas_E sp004364435--1||s__Pseudomonas_E sp004519305--1||s__Pseudomonas_E sp004519405--1||s__Pseudomonas_E sp005938045--1||s__Pseudomonas_E sp006227205--1||s__Pseudomonas_E sp007828215--1||s__Pseudomonas_E sp008369295--1||s__Pseudomonas_E sp008369325--1||s__Pseudomonas_E sp008370045--1||s__Pseudomonas_E sp009761815--1||s__Pseudomonas_E sp009764265--1||s__Pseudomonas_E sp009764645--1||s__Pseudomonas_E sp009834515--1||s__Pseudomonas_E sp009834565--1||s__Pseudomonas_E sp009861525--1||s__Pseudomonas_E sp009866765--1||s__Pseudomonas_E sp009905615--1||s__Pseudomonas_E sp009908285--1||s__Pseudomonas_E sp010095445--1||s__Pseudomonas_E sp011369485--1||s__Pseudomonas_E sp012844475--1||s__Pseudomonas_E sp012935755--1||s__Pseudomonas_E sp012985465--1||s__Pseudomonas_E sp012985665--1||s__Pseudomonas_E sp013359695--1||s__Pseudomonas_E sp013385985--1||s__Pseudomonas_E sp013386585--1||s__Pseudomonas_E sp013386825--1||s__Pseudomonas_E sp014207255--1||s__Pseudomonas_E sp014268505--1||s__Pseudomonas_E sp014268655--1||s__Pseudomonas_E sp014268745--1||s__Pseudomonas_E sp014268755--1||s__Pseudomonas_E sp014268815--1||s__Pseudomonas_E sp014268825--1||s__Pseudomonas_E sp014268885--1||s__Pseudomonas_E sp014270125--1||s__Pseudomonas_E sp014472415--1||s__Pseudomonas_E sp014842265--1||s__Pseudomonas_E sp014851685--1||s__Pseudomonas_E sp014851765--1||s__Pseudomonas_E sp015354575--1||s__Pseudomonas_E sp016650635--1||s__Pseudomonas_E sp016650695--1||s__Pseudomonas_E sp016650815--1||s__Pseudomonas_E sp016651105--1||s__Pseudomonas_E sp016651255--1||s__Pseudomonas_E sp016651305--1||s__Pseudomonas_E sp017968885--1||s__Pseudomonas_E sp018325905--1||s__Pseudomonas_E sp018449725--1||s__Pseudomonas_E sp019139535--1||s__Pseudomonas_E sp019139675--1||s__Pseudomonas_E sp019139835--1||s__Pseudomonas_E sp019145475--1||s__Pseudomonas_E sp019168305--1||s__Pseudomonas_E sp019200975--1||s__Pseudomonas_E sp900005815--1||s__Pseudomonas_E sp900101695--1||s__Pseudomonas_E sp900107395--1||s__Pseudomonas_E sp900108875--1||s__Pseudomonas_E sp900110765--1||s__Pseudomonas_E sp900113505--1||s__Pseudomonas_E sp900156465--1||s__Pseudomonas_E sp900187425--1||s__Pseudomonas_E sp900187445--1||s__Pseudomonas_E sp900187455--1||s__Pseudomonas_E sp900187515--1||s__Pseudomonas_E sp900187565--1||s__Pseudomonas_E sp900187605--1||s__Pseudomonas_E sp900187645--1||s__Pseudomonas_E sp900475325--1||s__Pseudomonas_E sp900580675--1||s__Pseudomonas_E sp900581005--1||s__Pseudomonas_E sp900582195--1||s__Pseudomonas_E sp900583165--1||s__Pseudomonas_E sp900585815--1||s__Pseudomonas_E sp900585905--1||s__Pseudomonas_E sp900589395--1||s__Pseudomonas_E sp900590755--1||s__Pseudomonas_E sp900591205--1||s__Pseudomonas_E sp900601905--1||s__Pseudomonas_E sp900602065--1||s__Pseudomonas_E sp904067045--1||s__Pseudomonas_E stutzeri_A--1||s__Pseudomonas_E syringae--1||s__Pseudomonas_E syringae_A--1||s__Pseudomonas_E syringae_E--1||s__Pseudomonas_E syringae_F--1||s__Pseudomonas_E syringae_J--1||s__Pseudomonas_E syringae_M--1||s__Pseudomonas_E syringae_P--1||s__Pseudomonas_E syringae_Q--1||s__Pseudomonas_E thivervalensis--1||s__Pseudomonas_E tolaasii--1||s__Pseudomonas_E triticumensis--1||s__Pseudomonas_E trivialis--1||s__Pseudomonas_E trivialis_B--1||s__Pseudomonas_E umsongensis--1||s__Pseudomonas_E vancouverensis--1||s__Pseudomonas_E veronii--1||s__Pseudomonas_E viciae--1||s__Pseudomonas_E viridiflava--1||s__Pseudomonas_E viridiflava_B--1||s__Pseudomonas_E viridiflava_C--1||s__Pseudomonas_E vranovensis--1||s__Pseudomonas_E wadenswilerensis--1||s__Pseudomonas_E yamanorum--1||s__Pseudomonas_E yamanorum_A--1||s__Pseudospirillum japonicum--1:heptad_counter=MCP-24H--3||MCP-38H--4||MCP-40H--416||MCP-44H--120:lbd_counter=UNKNOWN--2:lca_tree=g__Pseudomonas_E:length_avg=159.3013698630137:length_max=207.0:length_min=88.0:length_std=24.72891072965387:length_sum=11629.0:mismatch_avg=4.1506849315068495:mismatch_max=37.0:mismatch_min=0.0:mismatch_std=6.769357496339073:mismatch_sum=303.0:name=N492755:qcovhsp_avg=99.47808219178081:qcovhsp_max=100.0:qcovhsp_min=95.2:qcovhsp_std=1.2099410655232645:qcovhsp_sum=7261.9:qend_avg=158.7123287671233:qend_max=182.0:qend_min=88.0:qend_std=23.895303729705034:qend_sum=11586.0:qstart_avg=1.356164383561644:qstart_max=7.0:qstart_min=1.0:qstart_std=1.2289320455593709:qstart_sum=99.0:ref_name_counter=GB_GCA_001464835.1_protein.faa_LNDS01000009.1_1@PF00015_full_PFAM.112.268--3||GB_GCA_903839845.1_protein.faa_CAIMEA010000024.1_15@PF00015_full_PFAM.125.281--1||RS_GCF_000802155.2_protein.faa_NZ_JQGJ02000001.1_317@PF00015_full_PFAM.120.377--4||RS_GCF_001042905.1_protein.faa_NZ_JYLB01000010.1_70@PF00015_full_PFAM.98.368--3||RS_GCF_001297015.1_protein.faa_NZ_LIGE01000022.1_235@PF00015_full_PFAM.85.382--2||RS_GCF_001439695.1_protein.faa_NZ_JYLL01000008.1_182@PF00015_full_PFAM.109.375--4||RS_GCF_001605965.1_protein.faa_NZ_CP014947.1_3739@PF00015_full_PFAM.109.356--5||RS_GCF_001941965.1_protein.faa_NZ_MKZO01000079.1_167@PF00015_full_PFAM.108.357--3||RS_GCF_002843585.1_protein.faa_NZ_CP025262.1_1603@PF00015_full_PFAM.25.259--11||RS_GCF_003131185.1_protein.faa_NZ_QFFU01000005.1_272@PF00015_full_PFAM.116.363--1||RS_GCF_004011755.1_protein.faa_NZ_CP022411.1_2273@PF00015_full_PFAM.108.379--1||RS_GCF_004801935.1_protein.faa_NZ_SSBS01000002.1_523@PF00015_full_PFAM.108.380--1||RS_GCF_006227205.1_protein.faa_NZ_VCNG01000014.1_28@PF00015_full_PFAM.132.403--3||RS_GCF_014268745.2_protein.faa_NZ_JABWRB020000001.1_1287@PF00015_full_PFAM.130.402--10||RS_GCF_014268815.2_protein.faa_NZ_JABWRE020000001.1_1014@PF00015_full_PFAM.106.382--1||RS_GCF_019168305.1_protein.faa_NZ_JAHTBI010000047.1_11@PF00015_full_PFAM.108.383--1||RS_GCF_900105805.1_protein.faa_NZ_LT629788.1_1191@PF00015_full_PFAM.110.378--4||RS_GCF_900110655.1_protein.faa_NZ_FOEQ01000010.1_127@PF00015_full_PFAM.152.356--4||RS_GCF_900113505.1_protein.faa_NZ_FOPO01000005.1_298@PF00015_full_PFAM.115.387--4||RS_GCF_900156465.1_protein.faa_NZ_LT707064.1_3561@PF00015_full_PFAM.114.375--1||RS_GCF_900187445.1_protein.faa_NZ_FYEB01000012.1_2@PF00015_full_PFAM.108.378--4||RS_GCF_900581005.1_protein.faa_NZ_UTCP01000186.1_391@PF00015_full_PFAM.130.402--2:scovhsp_avg=63.33424657534246:scovhsp_max=83.3:scovhsp_min=50.0:scovhsp_std=7.94722556721111:scovhsp_sum=4623.4:send_avg=197.6027397260274:send_max=244.0:send_min=125.0:send_std=25.96725487461051:send_sum=14425.0:sstart_avg=39.36986301369863:sstart_max=90.0:sstart_min=1.0:sstart_std=16.497901254835643:sstart_sum=2874.0])0.946:0.0326452[&&NHX:Sample_counter=rhizpot1--56||rhizpot2--25||rhizpot3--26||rhiztom1--13||rhiztom2--10||rhiztom3--29:Type_counter=GTDB--385||capture--159:besthit_avg=96.72054794520547:besthit_max=100.0:besthit_min=74.4:besthit_std=5.031068996857583:besthit_sum=7060.599999999999:bitscore_avg=266.1095890410959:bitscore_max=319.0:bitscore_min=145.0:bitscore_std=46.20141942379272:bitscore_sum=19426.0:capture_class_counter=c__Actinomycetia--3||c__Alphaproteobacteria--19||c__Bacilli--1||c__Clostridia--1||c__Desulfobulbia--1||c__Desulfovibrionia--2||c__Gammaproteobacteria--129||c__Holophagae--1||c__Krumholzibacteria--1||c__SLGR01--1:capture_domain_counter=d__Bacteria--159:capture_family_counter=f__Alteromonadaceae--1||f__Azospirillaceae--1||f__Burkholderiaceae--1||f__Desulfovibrionaceae--2||f__Desulfurivibrionaceae--1||f__Holophagaceae--1||f__Hyphomicrobiaceae--1||f__Krumholzibacteriaceae--1||f__Lachnospiraceae--1||f__Magnetospirillaceae--13||f__Micromonosporaceae--3||f__NBRC-103111--1||f__Pseudomonadaceae--126||f__Rhizobiaceae--3||f__Rhodocyclaceae--1||f__SLGR01--1||f__Xanthobacteraceae--1:capture_genus_counter=g__Actinoplanes--3||g__Allorhizobium--3||g__Azospirillum--1||g__Bradyrhizobium--1||g__Choladocola--1||g__Cupidesulfovibrio--1||g__Desulfurivibrio--1||g__Geothrix--1||g__Hyphomicrobium--1||g__Krumholzibacterium--1||g__PWEK01--1||g__Paenibacillus_F--1||g__Pelomonas--1||g__Phaeospirillum--13||g__Pseudoalteromonas--1||g__Pseudomonas_E--122||g__Pseudomonas_M--4||g__UBA6814--1||g__WRNU01--1:capture_order_counter=o__Azospirillales--1||o__Burkholderiales--2||o__Desulfobulbales--1||o__Desulfovibrionales--2||o__Enterobacterales--1||o__Holophagales--1||o__Krumholzibacteriales--1||o__Lachnospirales--1||o__Mycobacteriales--3||o__Paenibacillales--1||o__Pseudomonadales--126||o__Rhizobiales--5||o__Rhodospirillales--13||o__SLGR01--1:capture_phylum_counter=p__Acidobacteriota--1||p__Actinobacteriota--3||p__CG03--1||p__Desulfobacterota--1||p__Desulfobacterota_I--2||p__Firmicutes--1||p__Firmicutes_A--1||p__Krumholzibacteriota--1||p__Proteobacteria--148:capture_species_counter=s__Actinoplanes philippinensis--3||s__Allorhizobium albertimagni--3||s__Azospirillum doebereinerae--1||s__Bradyrhizobium lablabi--1||s__Choladocola sp910574965--1||s__Cupidesulfovibrio liaohensis--1||s__Desulfurivibrio alkaliphilus--1||s__Geothrix sp903863195--1||s__Hyphomicrobium sp902826555--1||s__Krumholzibacterium sp003369535--1||s__PWEK01 sp003553445--1||s__Paenibacillus_F sp001541095--1||s__Pelomonas sp001425055--1||s__Phaeospirillum sp903853455--13||s__Pseudoalteromonas aliena--1||s__Pseudomonas_E atacamensis--10||s__Pseudomonas_E entomophila_A--1||s__Pseudomonas_E fluorescens_AO--2||s__Pseudomonas_E fluorescens_G--1||s__Pseudomonas_E frederiksbergensis_A--5||s__Pseudomonas_E fuscovaginae_A--1||s__Pseudomonas_E gozinkensis--1||s__Pseudomonas_E iridis--1||s__Pseudomonas_E jessenii--1||s__Pseudomonas_E koreensis_C--2||s__Pseudomonas_E lini--1||s__Pseudomonas_E moraviensis_A--9||s__Pseudomonas_E ovata--1||s__Pseudomonas_E qingdaonensis--1||s__Pseudomonas_E silesiensis--1||s__Pseudomonas_E soli--7||s__Pseudomonas_E sp000512695--2||s__Pseudomonas_E sp001297015--6||s__Pseudomonas_E sp002843585--15||s__Pseudomonas_E sp003033885--8||s__Pseudomonas_E sp014268745--19||s__Pseudomonas_E sp014268815--1||s__Pseudomonas_E sp014851765--1||s__Pseudomonas_E sp900107395--1||s__Pseudomonas_E sp900187445--3||s__Pseudomonas_E sp900187605--2||s__Pseudomonas_E sp900475325--1||s__Pseudomonas_E sp900581005--4||s__Pseudomonas_E syringae_E--3||s__Pseudomonas_E thivervalensis--1||s__Pseudomonas_E trivialis_B--2||s__Pseudomonas_E umsongensis--1||s__Pseudomonas_E veronii--7||s__Pseudomonas_M indica--4||s__UBA6814 sp002452635--1||s__WRNU01 sp009776435--1:evalue_avg=8.181137249645179e-48:evalue_max=5.97e-46:evalue_min=3.83e-111:evalue_std=6.987320721612673e-47:evalue_sum=5.972230192240981e-46:gapopen_avg=0.2465753424657534:gapopen_max=2.0:gapopen_min=0.0:gapopen_std=0.4938741944454247:gapopen_sum=18.0:gtdb_class_counter=c__Bacilli--1||c__Gammaproteobacteria--384:gtdb_domain_counter=d__Bacteria--385:gtdb_family_counter=f__Halomonadaceae--1||f__JCM-10596--1||f__Pseudomonadaceae--383:gtdb_genus_counter=g__Bacillus_AT--1||g__Pseudomonas_E--383||g__Pseudospirillum--1:gtdb_order_counter=o__Caldalkalibacillales--1||o__Pseudomonadales--384:gtdb_phylum_counter=p__Firmicutes--1||p__Proteobacteria--384:gtdb_species_counter=s__Bacillus_AT mannanilyticus--1||s__Pseudomonas_E abietaniphila--1||s__Pseudomonas_E agarici--1||s__Pseudomonas_E allokribbensis--1||s__Pseudomonas_E amygdali--1||s__Pseudomonas_E anatoliensis--1||s__Pseudomonas_E antarctica--1||s__Pseudomonas_E antarctica_A--1||s__Pseudomonas_E arsenicoxydans--1||s__Pseudomonas_E arsenicoxydans_A--1||s__Pseudomonas_E asplenii--1||s__Pseudomonas_E asplenii_A--1||s__Pseudomonas_E asturiensis--1||s__Pseudomonas_E atacamensis--1||s__Pseudomonas_E avellanae--1||s__Pseudomonas_E azotoformans--1||s__Pseudomonas_E azotoformans_A--1||s__Pseudomonas_E azotoformans_B--1||s__Pseudomonas_E baetica--1||s__Pseudomonas_E batumici--1||s__Pseudomonas_E bijieensis--1||s__Pseudomonas_E bohemica--1||s__Pseudomonas_E brassicacearum--1||s__Pseudomonas_E brassicacearum_A--1||s__Pseudomonas_E brassicacearum_D--1||s__Pseudomonas_E brassicacearum_E--1||s__Pseudomonas_E brassicae--1||s__Pseudomonas_E brenneri--1||s__Pseudomonas_E canadensis--1||s__Pseudomonas_E cannabina--1||s__Pseudomonas_E caricapapayae--1||s__Pseudomonas_E caspiana--1||s__Pseudomonas_E cedrina--1||s__Pseudomonas_E cerasi--1||s__Pseudomonas_E chlororaphis--1||s__Pseudomonas_E chlororaphis_D--1||s__Pseudomonas_E chlororaphis_E--1||s__Pseudomonas_E chlororaphis_F--1||s__Pseudomonas_E chlororaphis_G--1||s__Pseudomonas_E congelans--1||s__Pseudomonas_E corrugata--1||s__Pseudomonas_E costantinii--1||s__Pseudomonas_E cremoris--1||s__Pseudomonas_E crudilactis--1||s__Pseudomonas_E cyclaminis--1||s__Pseudomonas_E donghuensis--1||s__Pseudomonas_E edaphica--1||s__Pseudomonas_E entomophila--1||s__Pseudomonas_E entomophila_C--1||s__Pseudomonas_E extremaustralis--1||s__Pseudomonas_E extremorientalis--1||s__Pseudomonas_E fildesensis--1||s__Pseudomonas_E floridensis--1||s__Pseudomonas_E fluorescens--1||s__Pseudomonas_E fluorescens_A--1||s__Pseudomonas_E fluorescens_AA--1||s__Pseudomonas_E fluorescens_AJ--1||s__Pseudomonas_E fluorescens_AM--1||s__Pseudomonas_E fluorescens_AN--1||s__Pseudomonas_E fluorescens_AO--1||s__Pseudomonas_E fluorescens_AP--1||s__Pseudomonas_E fluorescens_AQ--1||s__Pseudomonas_E fluorescens_B--1||s__Pseudomonas_E fluorescens_BA--1||s__Pseudomonas_E fluorescens_BC--1||s__Pseudomonas_E fluorescens_BD--1||s__Pseudomonas_E fluorescens_BE--1||s__Pseudomonas_E fluorescens_BF--1||s__Pseudomonas_E fluorescens_BG--1||s__Pseudomonas_E fluorescens_BH--1||s__Pseudomonas_E fluorescens_BI--1||s__Pseudomonas_E fluorescens_BJ--1||s__Pseudomonas_E fluorescens_BM--1||s__Pseudomonas_E fluorescens_BN--1||s__Pseudomonas_E fluorescens_BO--1||s__Pseudomonas_E fluorescens_BP--1||s__Pseudomonas_E fluorescens_BQ--1||s__Pseudomonas_E fluorescens_BR--1||s__Pseudomonas_E fluorescens_BT--1||s__Pseudomonas_E fluorescens_BU--1||s__Pseudomonas_E fluorescens_BW--1||s__Pseudomonas_E fluorescens_BY--1||s__Pseudomonas_E fluorescens_C--1||s__Pseudomonas_E fluorescens_E--1||s__Pseudomonas_E fluorescens_G--1||s__Pseudomonas_E fluorescens_H--1||s__Pseudomonas_E fluorescens_K--1||s__Pseudomonas_E fluorescens_M--1||s__Pseudomonas_E fluorescens_O--1||s__Pseudomonas_E fluorescens_Q--1||s__Pseudomonas_E fluorescens_S--1||s__Pseudomonas_E fluorescens_W--1||s__Pseudomonas_E foliumensis--1||s__Pseudomonas_E frederiksbergensis--1||s__Pseudomonas_E frederiksbergensis_A--1||s__Pseudomonas_E frederiksbergensis_D--1||s__Pseudomonas_E frederiksbergensis_F--1||s__Pseudomonas_E frederiksbergensis_G--1||s__Pseudomonas_E frederiksbergensis_H--1||s__Pseudomonas_E frederiksbergensis_I--1||s__Pseudomonas_E fulgida--1||s__Pseudomonas_E fuscovaginae_A--1||s__Pseudomonas_E fuscovaginae_B--1||s__Pseudomonas_E gessardii--1||s__Pseudomonas_E gingeri_A--1||s__Pseudomonas_E gingeri_B--1||s__Pseudomonas_E gingeri_C--1||s__Pseudomonas_E gingeri_D--1||s__Pseudomonas_E glycinae--1||s__Pseudomonas_E gozinkensis--1||s__Pseudomonas_E graminis--1||s__Pseudomonas_E graminis_B--1||s__Pseudomonas_E graminis_C--1||s__Pseudomonas_E graminis_D--1||s__Pseudomonas_E granadensis--1||s__Pseudomonas_E gregormendelii--1||s__Pseudomonas_E grimontii--1||s__Pseudomonas_E helmanticensis--1||s__Pseudomonas_E huaxiensis--1||s__Pseudomonas_E iridis--1||s__Pseudomonas_E japonica--1||s__Pseudomonas_E jessenii--1||s__Pseudomonas_E kairouanensis--1||s__Pseudomonas_E kilonensis--1||s__Pseudomonas_E kilonensis_B--1||s__Pseudomonas_E koreensis--1||s__Pseudomonas_E koreensis_A--1||s__Pseudomonas_E koreensis_B--1||s__Pseudomonas_E koreensis_C--1||s__Pseudomonas_E koreensis_E--1||s__Pseudomonas_E kribbensis--1||s__Pseudomonas_E laurentiana--1||s__Pseudomonas_E laurylsulfatiphila--1||s__Pseudomonas_E laurylsulfativorans--1||s__Pseudomonas_E lini--1||s__Pseudomonas_E lurida--1||s__Pseudomonas_E lutea--1||s__Pseudomonas_E mandelii--1||s__Pseudomonas_E mandelii_B--1||s__Pseudomonas_E mandelii_C--1||s__Pseudomonas_E mandelii_D--1||s__Pseudomonas_E marginalis--1||s__Pseudomonas_E marginalis_B--1||s__Pseudomonas_E mediterranea--1||s__Pseudomonas_E migulae--1||s__Pseudomonas_E mohnii--1||s__Pseudomonas_E moorei--1||s__Pseudomonas_E moraviensis_A--1||s__Pseudomonas_E mosselii--1||s__Pseudomonas_E mosselii_B--1||s__Pseudomonas_E mosselii_C--1||s__Pseudomonas_E mucidolens--1||s__Pseudomonas_E mucoides--1||s__Pseudomonas_E nabeulensis--1||s__Pseudomonas_E neoaurantiaca--1||s__Pseudomonas_E neuropathica--1||s__Pseudomonas_E orientalis--1||s__Pseudomonas_E orientalis_A--1||s__Pseudomonas_E orientalis_B--1||s__Pseudomonas_E ovata--1||s__Pseudomonas_E palleroniana--1||s__Pseudomonas_E pisciculturae--1||s__Pseudomonas_E piscis--1||s__Pseudomonas_E poae--1||s__Pseudomonas_E prosekii--1||s__Pseudomonas_E protegens--1||s__Pseudomonas_E protegens_A--1||s__Pseudomonas_E protegens_B--1||s__Pseudomonas_E proteolytica--1||s__Pseudomonas_E putida_A--1||s__Pseudomonas_E putida_C--1||s__Pseudomonas_E putida_F--1||s__Pseudomonas_E putida_G--1||s__Pseudomonas_E putida_L--1||s__Pseudomonas_E putida_S--1||s__Pseudomonas_E qingdaonensis--1||s__Pseudomonas_E reactans--1||s__Pseudomonas_E reidholzensis--1||s__Pseudomonas_E reinekei--1||s__Pseudomonas_E rhodesiae--1||s__Pseudomonas_E salomonii--1||s__Pseudomonas_E saponiphila--1||s__Pseudomonas_E sichuanensis--1||s__Pseudomonas_E silesiensis--1||s__Pseudomonas_E simiae--1||s__Pseudomonas_E sivasensis--1||s__Pseudomonas_E soli--1||s__Pseudomonas_E sp000242655--1||s__Pseudomonas_E sp000263855--1||s__Pseudomonas_E sp000282195--1||s__Pseudomonas_E sp000282215--1||s__Pseudomonas_E sp000282275--1||s__Pseudomonas_E sp000282315--1||s__Pseudomonas_E sp000282375--1||s__Pseudomonas_E sp000282415--1||s__Pseudomonas_E sp000282455--1||s__Pseudomonas_E sp000282475--1||s__Pseudomonas_E sp000282495--1||s__Pseudomonas_E sp000282515--1||s__Pseudomonas_E sp000346755--1||s__Pseudomonas_E sp000416235--1||s__Pseudomonas_E sp000497835--1||s__Pseudomonas_E sp000512695--1||s__Pseudomonas_E sp000612585--1||s__Pseudomonas_E sp000631985--1||s__Pseudomonas_E sp000633255--1||s__Pseudomonas_E sp000633395--1||s__Pseudomonas_E sp000690905--1||s__Pseudomonas_E sp000801235--1||s__Pseudomonas_E sp000829415--1||s__Pseudomonas_E sp000931465--1||s__Pseudomonas_E sp001259595--1||s__Pseudomonas_E sp001269775--1||s__Pseudomonas_E sp001269815--1||s__Pseudomonas_E sp001269925--1||s__Pseudomonas_E sp001297015--1||s__Pseudomonas_E sp001297125--1||s__Pseudomonas_E sp001308855--1||s__Pseudomonas_E sp001421885--1||s__Pseudomonas_E sp001427125--1||s__Pseudomonas_E sp001429045--1||s__Pseudomonas_E sp001547895--1||s__Pseudomonas_E sp001655595--1||s__Pseudomonas_E sp001655615--1||s__Pseudomonas_E sp001705835--1||s__Pseudomonas_E sp001952855--1||s__Pseudomonas_E sp001984065--1||s__Pseudomonas_E sp002000165--1||s__Pseudomonas_E sp002018875--1||s__Pseudomonas_E sp002029345--1||s__Pseudomonas_E sp002112385--1||s__Pseudomonas_E sp002112885--1||s__Pseudomonas_E sp002113025--1||s__Pseudomonas_E sp002113045--1||s__Pseudomonas_E sp002113125--1||s__Pseudomonas_E sp002113375--1||s__Pseudomonas_E sp002113595--1||s__Pseudomonas_E sp002204795--1||s__Pseudomonas_E sp002263605--1||s__Pseudomonas_E sp002277815--1||s__Pseudomonas_E sp002286815--1||s__Pseudomonas_E sp002303925--1||s__Pseudomonas_E sp002338065--1||s__Pseudomonas_E sp002356535--1||s__Pseudomonas_E sp002383725--1||s__Pseudomonas_E sp002419965--1||s__Pseudomonas_E sp002699985--1||s__Pseudomonas_E sp002753995--1||s__Pseudomonas_E sp002814235--1||s__Pseudomonas_E sp002836515--1||s__Pseudomonas_E sp002843585--1||s__Pseudomonas_E sp002843605--1||s__Pseudomonas_E sp002874965--1||s__Pseudomonas_E sp002878485--1||s__Pseudomonas_E sp002901475--1||s__Pseudomonas_E sp002979555--1||s__Pseudomonas_E sp003013355--1||s__Pseudomonas_E sp003014915--1||s__Pseudomonas_E sp003033885--1||s__Pseudomonas_E sp003050925--1||s__Pseudomonas_E sp003052515--1||s__Pseudomonas_E sp003053605--1||s__Pseudomonas_E sp003053805--1||s__Pseudomonas_E sp003061005--1||s__Pseudomonas_E sp003097075--1||s__Pseudomonas_E sp003105155--1||s__Pseudomonas_E sp003151075--1||s__Pseudomonas_E sp003851685--1||s__Pseudomonas_E sp003852235--1||s__Pseudomonas_E sp003852405--1||s__Pseudomonas_E sp004011755--1||s__Pseudomonas_E sp004124275--1||s__Pseudomonas_E sp004136015--1||s__Pseudomonas_E sp004214895--1||s__Pseudomonas_E sp004310295--1||s__Pseudomonas_E sp004364435--1||s__Pseudomonas_E sp004519305--1||s__Pseudomonas_E sp004519405--1||s__Pseudomonas_E sp005938045--1||s__Pseudomonas_E sp006227205--1||s__Pseudomonas_E sp007828215--1||s__Pseudomonas_E sp008369295--1||s__Pseudomonas_E sp008369325--1||s__Pseudomonas_E sp008370045--1||s__Pseudomonas_E sp009761815--1||s__Pseudomonas_E sp009764265--1||s__Pseudomonas_E sp009764645--1||s__Pseudomonas_E sp009834515--1||s__Pseudomonas_E sp009834565--1||s__Pseudomonas_E sp009861525--1||s__Pseudomonas_E sp009866765--1||s__Pseudomonas_E sp009905615--1||s__Pseudomonas_E sp009908285--1||s__Pseudomonas_E sp010095445--1||s__Pseudomonas_E sp011369485--1||s__Pseudomonas_E sp012844475--1||s__Pseudomonas_E sp012935755--1||s__Pseudomonas_E sp012985465--1||s__Pseudomonas_E sp012985665--1||s__Pseudomonas_E sp013359695--1||s__Pseudomonas_E sp013385985--1||s__Pseudomonas_E sp013386585--1||s__Pseudomonas_E sp013386825--1||s__Pseudomonas_E sp014207255--1||s__Pseudomonas_E sp014268505--1||s__Pseudomonas_E sp014268655--1||s__Pseudomonas_E sp014268745--1||s__Pseudomonas_E sp014268755--1||s__Pseudomonas_E sp014268815--1||s__Pseudomonas_E sp014268825--1||s__Pseudomonas_E sp014268885--1||s__Pseudomonas_E sp014270125--1||s__Pseudomonas_E sp014472415--1||s__Pseudomonas_E sp014842265--1||s__Pseudomonas_E sp014851685--1||s__Pseudomonas_E sp014851765--1||s__Pseudomonas_E sp015354575--1||s__Pseudomonas_E sp016650635--1||s__Pseudomonas_E sp016650695--1||s__Pseudomonas_E sp016650815--1||s__Pseudomonas_E sp016651105--1||s__Pseudomonas_E sp016651255--1||s__Pseudomonas_E sp016651305--1||s__Pseudomonas_E sp017968885--1||s__Pseudomonas_E sp018325905--1||s__Pseudomonas_E sp018449725--1||s__Pseudomonas_E sp019139535--1||s__Pseudomonas_E sp019139675--1||s__Pseudomonas_E sp019139835--1||s__Pseudomonas_E sp019145475--1||s__Pseudomonas_E sp019168305--1||s__Pseudomonas_E sp019200975--1||s__Pseudomonas_E sp900005815--1||s__Pseudomonas_E sp900101695--1||s__Pseudomonas_E sp900107395--1||s__Pseudomonas_E sp900108875--1||s__Pseudomonas_E sp900110765--1||s__Pseudomonas_E sp900113505--1||s__Pseudomonas_E sp900156465--1||s__Pseudomonas_E sp900187425--1||s__Pseudomonas_E sp900187445--1||s__Pseudomonas_E sp900187455--1||s__Pseudomonas_E sp900187515--1||s__Pseudomonas_E sp900187565--1||s__Pseudomonas_E sp900187605--1||s__Pseudomonas_E sp900187645--1||s__Pseudomonas_E sp900475325--1||s__Pseudomonas_E sp900580675--1||s__Pseudomonas_E sp900581005--1||s__Pseudomonas_E sp900582195--1||s__Pseudomonas_E sp900583165--1||s__Pseudomonas_E sp900585815--1||s__Pseudomonas_E sp900585905--1||s__Pseudomonas_E sp900589395--1||s__Pseudomonas_E sp900590755--1||s__Pseudomonas_E sp900591205--1||s__Pseudomonas_E sp900601905--1||s__Pseudomonas_E sp900602065--1||s__Pseudomonas_E sp904067045--1||s__Pseudomonas_E stutzeri_A--1||s__Pseudomonas_E syringae--1||s__Pseudomonas_E syringae_A--1||s__Pseudomonas_E syringae_E--1||s__Pseudomonas_E syringae_F--1||s__Pseudomonas_E syringae_J--1||s__Pseudomonas_E syringae_M--1||s__Pseudomonas_E syringae_P--1||s__Pseudomonas_E syringae_Q--1||s__Pseudomonas_E thivervalensis--1||s__Pseudomonas_E tolaasii--1||s__Pseudomonas_E triticumensis--1||s__Pseudomonas_E trivialis--1||s__Pseudomonas_E trivialis_B--1||s__Pseudomonas_E umsongensis--1||s__Pseudomonas_E vancouverensis--1||s__Pseudomonas_E veronii--1||s__Pseudomonas_E viciae--1||s__Pseudomonas_E viridiflava--1||s__Pseudomonas_E viridiflava_B--1||s__Pseudomonas_E viridiflava_C--1||s__Pseudomonas_E vranovensis--1||s__Pseudomonas_E wadenswilerensis--1||s__Pseudomonas_E yamanorum--1||s__Pseudomonas_E yamanorum_A--1||s__Pseudospirillum japonicum--1:heptad_counter=MCP-24H--3||MCP-38H--4||MCP-40H--417||MCP-44H--120:lbd_counter=UNKNOWN--2:lca_tree=g__Pseudomonas_E:length_avg=159.3013698630137:length_max=207.0:length_min=88.0:length_std=24.72891072965387:length_sum=11629.0:mismatch_avg=4.1506849315068495:mismatch_max=37.0:mismatch_min=0.0:mismatch_std=6.769357496339073:mismatch_sum=303.0:name=N492756:qcovhsp_avg=99.47808219178081:qcovhsp_max=100.0:qcovhsp_min=95.2:qcovhsp_std=1.2099410655232645:qcovhsp_sum=7261.9:qend_avg=158.7123287671233:qend_max=182.0:qend_min=88.0:qend_std=23.895303729705034:qend_sum=11586.0:qstart_avg=1.356164383561644:qstart_max=7.0:qstart_min=1.0:qstart_std=1.2289320455593709:qstart_sum=99.0:ref_name_counter=GB_GCA_001464835.1_protein.faa_LNDS01000009.1_1@PF00015_full_PFAM.112.268--3||GB_GCA_903839845.1_protein.faa_CAIMEA010000024.1_15@PF00015_full_PFAM.125.281--1||RS_GCF_000802155.2_protein.faa_NZ_JQGJ02000001.1_317@PF00015_full_PFAM.120.377--4||RS_GCF_001042905.1_protein.faa_NZ_JYLB01000010.1_70@PF00015_full_PFAM.98.368--3||RS_GCF_001297015.1_protein.faa_NZ_LIGE01000022.1_235@PF00015_full_PFAM.85.382--2||RS_GCF_001439695.1_protein.faa_NZ_JYLL01000008.1_182@PF00015_full_PFAM.109.375--4||RS_GCF_001605965.1_protein.faa_NZ_CP014947.1_3739@PF00015_full_PFAM.109.356--5||RS_GCF_001941965.1_protein.faa_NZ_MKZO01000079.1_167@PF00015_full_PFAM.108.357--3||RS_GCF_002843585.1_protein.faa_NZ_CP025262.1_1603@PF00015_full_PFAM.25.259--11||RS_GCF_003131185.1_protein.faa_NZ_QFFU01000005.1_272@PF00015_full_PFAM.116.363--1||RS_GCF_004011755.1_protein.faa_NZ_CP022411.1_2273@PF00015_full_PFAM.108.379--1||RS_GCF_004801935.1_protein.faa_NZ_SSBS01000002.1_523@PF00015_full_PFAM.108.380--1||RS_GCF_006227205.1_protein.faa_NZ_VCNG01000014.1_28@PF00015_full_PFAM.132.403--3||RS_GCF_014268745.2_protein.faa_NZ_JABWRB020000001.1_1287@PF00015_full_PFAM.130.402--10||RS_GCF_014268815.2_protein.faa_NZ_JABWRE020000001.1_1014@PF00015_full_PFAM.106.382--1||RS_GCF_019168305.1_protein.faa_NZ_JAHTBI010000047.1_11@PF00015_full_PFAM.108.383--1||RS_GCF_900105805.1_protein.faa_NZ_LT629788.1_1191@PF00015_full_PFAM.110.378--4||RS_GCF_900110655.1_protein.faa_NZ_FOEQ01000010.1_127@PF00015_full_PFAM.152.356--4||RS_GCF_900113505.1_protein.faa_NZ_FOPO01000005.1_298@PF00015_full_PFAM.115.387--4||RS_GCF_900156465.1_protein.faa_NZ_LT707064.1_3561@PF00015_full_PFAM.114.375--1||RS_GCF_900187445.1_protein.faa_NZ_FYEB01000012.1_2@PF00015_full_PFAM.108.378--4||RS_GCF_900581005.1_protein.faa_NZ_UTCP01000186.1_391@PF00015_full_PFAM.130.402--2:scovhsp_avg=63.33424657534246:scovhsp_max=83.3:scovhsp_min=50.0:scovhsp_std=7.94722556721111:scovhsp_sum=4623.4:send_avg=197.6027397260274:send_max=244.0:send_min=125.0:send_std=25.96725487461051:send_sum=14425.0:sstart_avg=39.36986301369863:sstart_max=90.0:sstart_min=1.0:sstart_std=16.497901254835643:sstart_sum=2874.0])0.812:0.0164879[&&NHX:Sample_counter=rhizpot1--71||rhizpot2--25||rhizpot3--43||rhiztom1--225||rhiztom2--383||rhiztom3--663:Type_counter=GTDB--430||capture--1410:besthit_avg=97.11118210862618:besthit_max=100.0:besthit_min=62.7:besthit_std=4.974775046208963:besthit_sum=60791.59999999999:bitscore_avg=241.06709265175718:bitscore_max=320.0:bitscore_min=115.0:bitscore_std=37.37021663536086:bitscore_sum=150908.0:capture_class_counter=c__Acidobacteriae--2||c__Actinomycetia--4||c__Alphaproteobacteria--48||c__Bacilli--4||c__Clostridia--2||c__Deinococci--1||c__Desulfarculia--3||c__Desulfitobacteriia--1||c__Desulfobulbia--3||c__Desulfovibrionia--35||c__Desulfuromonadia--1||c__Dissulfuribacteria--1||c__Gammaproteobacteria--1261||c__Gemmatimonadetes--1||c__Holophagae--1||c__Krumholzibacteria--1||c__Magnetococcia--1||c__Myxococcia--1||c__Negativicutes--1||c__Planctomycetia--5||c__Polyangia--1||c__SLGR01--1||c__Spirochaetia--29||c__Thermotogae--1||c__Verrucomicrobiae--1:capture_domain_counter=d__Bacteria--1410:capture_family_counter=f__Acidithiobacillaceae--1||f__Aeromonadaceae--8||f__Alteromonadaceae--2||f__Azospirillaceae--1||f__Bacillaceae_B--1||f__Bryobacteraceae--2||f__Burkholderiaceae--3||f__Caulobacteraceae--1||f__Chromobacteriaceae--1||f__Competibacteraceae--1||f__DC0425bin3--1||f__DSM-5069--1||f__Desulfarculaceae--3||f__Desulfovibrionaceae--35||f__Desulfurivibrionaceae--3||f__Dissulfurirhabdaceae--1||f__Gemmatimonadaceae--1||f__Geobacteraceae--1||f__Holophagaceae--1||f__Hyphomicrobiaceae--1||f__Isosphaeraceae--1||f__Krumholzibacteriaceae--1||f__Lachnospiraceae--2||f__Magnetospirillaceae--21||f__Micromonosporaceae--4||f__Myxococcaceae--1||f__NBRC-103111--1||f__Oleiphilaceae--1||f__Opitutaceae--1||f__Paenibacillaceae--2||f__Planctomycetaceae--3||f__Pseudomonadaceae--1232||f__Rhizobiaceae--5||f__Rhodocyclaceae--9||f__S141-70--1||f__SG8-38--1||f__SLGR01--1||f__Sedimenticolaceae--1||f__Selenomonadaceae--1||f__Sphingomonadaceae--10||f__Syntrophobotulaceae--1||f__Thermaceae--1||f__Thermoguttaceae--1||f__UBA12059--29||f__UBA2964--8||f__UBA5518--1||f__Xanthobacteraceae--1:capture_genus_counter=g__14-2--1||g__AG11--1||g__Acidithiobacillus_B--1||g__Actinoplanes--4||g__Aeromonas--8||g__Allorhizobium--3||g__Aquabacterium--1||g__Aquitalea--1||g__Aromatoleum--3||g__Asticcacaulis--1||g__Aureimonas--1||g__Azospirillum--1||g__Bradyrhizobium--1||g__Choladocola--1||g__Competibacter_A--1||g__Cupidesulfovibrio--1||g__Cystobacter--1||g__DC0425bin3--1||g__DUSC01--1||g__Desulfocarbo--2||g__Desulfovibrio--33||g__Desulfurivibrio--2||g__Dethiosulfatarculus--1||g__Dichloromethanomonas--1||g__Dissulfurirhabdus--1||g__GCA-2699025--1||g__Geomobilibacter--1||g__Geothrix--1||g__Hyphomicrobium--1||g__JAADHY01--3||g__JACQZT01--1||g__JAFGNN01--2||g__JAFGRD01--1||g__Krumholzibacterium--1||g__MONJU--1||g__Marinobacter--1||g__Meiothermus_B--1||g__Novosphingobium--9||g__PWEK01--1||g__Paenibacillus--2||g__Paenibacillus_F--1||g__Palsa-89--1||g__Paludisphaera--1||g__Pelomonas--1||g__Phaeospirillum--21||g__Pigmentiphaga--1||g__Pseudoalteromonas--2||g__Pseudomonas--18||g__Pseudomonas_A--8||g__Pseudomonas_E--146||g__Pseudomonas_F--44||g__Pseudomonas_K--4||g__Pseudomonas_M--1011||g__Pseudomonas_Q--1||g__Pseudothermotoga_A--1||g__Rariglobus--1||g__Rossellomorea--1||g__S141-70--1||g__Selenomonas_B--1||g__Sphingomonas--1||g__UBA12059--27||g__UBA5123--1||g__UBA5518--1||g__UBA6814--1||g__WLWZ01--8||g__WRNU01--6:capture_order_counter=o__Acidithiobacillales--1||o__Azospirillales--1||o__Bacillales_B--1||o__Bryobacterales--2||o__Burkholderiales--13||o__Caulobacterales--1||o__Chromatiales--1||o__Competibacterales--1||o__Deinococcales--1||o__Desulfarculales--3||o__Desulfitobacteriales--1||o__Desulfobulbales--3||o__Desulfovibrionales--35||o__Dissulfuribacterales--1||o__Enterobacterales--10||o__Gemmatimonadales--1||o__Geobacterales--1||o__Holophagales--1||o__Isosphaerales--1||o__Krumholzibacteriales--1||o__Lachnospirales--2||o__MPNO01--8||o__Magnetococcales--1||o__Mycobacteriales--4||o__Myxococcales--1||o__Opitutales--1||o__Paenibacillales--3||o__Pirellulales--1||o__Planctomycetales--3||o__Polyangiales--1||o__Pseudomonadales--1234||o__Rhizobiales--7||o__Rhodospirillales--21||o__S141-70--1||o__SLGR01--1||o__Selenomonadales--1||o__Sphingomonadales--10||o__Thermotogales--1||o__Treponematales--29:capture_phylum_counter=p__Acidobacteriota--3||p__Actinobacteriota--4||p__CG03--1||p__Deinococcota--1||p__Desulfobacterota--8||p__Desulfobacterota_I--35||p__Firmicutes--4||p__Firmicutes_A--2||p__Firmicutes_B--1||p__Firmicutes_C--1||p__Gemmatimonadota--1||p__Krumholzibacteriota--1||p__Myxococcota--2||p__Planctomycetota--5||p__Proteobacteria--1310||p__Spirochaetota--29||p__Thermotogota--1||p__Verrucomicrobiota--1:capture_species_counter=s__14-2 sp000403315--1||s__AG11 sp002215645--1||s__Acidithiobacillus_B sulfuriphilus--1||s__Actinoplanes philippinensis--3||s__Actinoplanes sp004001265--1||s__Aeromonas bestiarum--8||s__Allorhizobium albertimagni--3||s__Aquabacterium sp001770775--1||s__Aquitalea sp003693445--1||s__Aromatoleum toluclasticum--3||s__Asticcacaulis benevestitus--1||s__Aureimonas ureilytica--1||s__Azospirillum doebereinerae--1||s__Bradyrhizobium lablabi--1||s__Choladocola sp910574965--1||s__Competibacter_A sp016713505--1||s__Cupidesulfovibrio liaohensis--1||s__Cystobacter ferrugineus--1||s__DC0425bin3 sp002753665--1||s__DUSC01 sp008933895--1||s__Desulfocarbo indianensis--2||s__Desulfovibrio sp000403945--33||s__Desulfurivibrio alkaliphilus--2||s__Dethiosulfatarculus sandiegensis--1||s__Dichloromethanomonas sp012517475--1||s__Dissulfurirhabdus thermomarina--1||s__GCA-2699025 sp002699025--1||s__Geomobilibacter argillaceus--1||s__Geothrix sp903863195--1||s__Hyphomicrobium sp902826555--1||s__JAADHY01 sp013151585--3||s__JACQZT01 sp016213755--1||s__JAFGNN01 sp016926955--2||s__JAFGRD01 sp016935315--1||s__Krumholzibacterium sp003369535--1||s__MONJU sp000801295--1||s__Marinobacter hydrocarbonoclasticus--1||s__Meiothermus_B sp003226535--1||s__Novosphingobium sp014200275--9||s__PWEK01 sp003553445--1||s__Paenibacillus amylolyticus_B--1||s__Paenibacillus riograndensis--1||s__Paenibacillus_F sp001541095--1||s__Palsa-89 sp003162425--1||s__Paludisphaera soli--1||s__Pelomonas sp001425055--1||s__Phaeospirillum sp903853455--21||s__Pigmentiphaga sp002188635--1||s__Pseudoalteromonas aliena--1||s__Pseudoalteromonas luteoviolacea--1||s__Pseudomonas citronellolis--15||s__Pseudomonas delhiensis--1||s__Pseudomonas knackmussii--1||s__Pseudomonas nitroreducens_A--1||s__Pseudomonas_A stutzeri_AE--8||s__Pseudomonas_E atacamensis--10||s__Pseudomonas_E batumici--10||s__Pseudomonas_E capeferrum--1||s__Pseudomonas_E donghuensis--1||s__Pseudomonas_E entomophila_A--1||s__Pseudomonas_E fluorescens_AO--2||s__Pseudomonas_E fluorescens_G--1||s__Pseudomonas_E frederiksbergensis_A--5||s__Pseudomonas_E fuscovaginae_A--3||s__Pseudomonas_E gozinkensis--1||s__Pseudomonas_E iridis--1||s__Pseudomonas_E jessenii--1||s__Pseudomonas_E koreensis_C--2||s__Pseudomonas_E lini--1||s__Pseudomonas_E moraviensis_A--9||s__Pseudomonas_E ovata--1||s__Pseudomonas_E piscis--2||s__Pseudomonas_E qingdaonensis--1||s__Pseudomonas_E silesiensis--1||s__Pseudomonas_E soli--7||s__Pseudomonas_E sp000512695--2||s__Pseudomonas_E sp000761545--2||s__Pseudomonas_E sp001297015--7||s__Pseudomonas_E sp002843585--15||s__Pseudomonas_E sp003033885--8||s__Pseudomonas_E sp014164785--1||s__Pseudomonas_E sp014268745--19||s__Pseudomonas_E sp014268815--1||s__Pseudomonas_E sp014851765--1||s__Pseudomonas_E sp019139675--1||s__Pseudomonas_E sp900107395--1||s__Pseudomonas_E sp900187445--3||s__Pseudomonas_E sp900187605--2||s__Pseudomonas_E sp900475325--1||s__Pseudomonas_E sp900581005--4||s__Pseudomonas_E sp900589395--3||s__Pseudomonas_E syringae_E--3||s__Pseudomonas_E thivervalensis--1||s__Pseudomonas_E trivialis_B--2||s__Pseudomonas_E umsongensis--1||s__Pseudomonas_E veronii--7||s__Pseudomonas_F furukawaii--36||s__Pseudomonas_F lalkuanensis--8||s__Pseudomonas_K linyingensis--2||s__Pseudomonas_K sagittaria--2||s__Pseudomonas_M indica--1011||s__Pseudomonas_Q kirkiae--1||s__Pseudothermotoga_A caldifontis--1||s__Rariglobus sp903876795--1||s__Rossellomorea sp006715245--1||s__S141-70 sp015490395--1||s__Selenomonas_B ruminantium_A--1||s__Sphingomonas sp003096895--1||s__UBA12059 sp001829185--27||s__UBA5123 sp002415465--1||s__UBA5518 sp903921135--1||s__UBA6814 sp002452635--1||s__WLWZ01 sp012103315--8||s__WRNU01 sp009776435--6:evalue_avg=4.661410421645888e-36:evalue_max=2.39e-33:evalue_min=4.49e-112:evalue_std=9.779392051569585e-35:evalue_sum=2.9180429239503257e-33:gapopen_avg=0.21725239616613418:gapopen_max=3.0:gapopen_min=0.0:gapopen_std=0.516067707373993:gapopen_sum=136.0:gtdb_class_counter=c__Bacilli--1||c__Gammaproteobacteria--428||c__Limnochordia--1:gtdb_domain_counter=d__Bacteria--430:gtdb_family_counter=f__DTU010--1||f__Halomonadaceae--1||f__JCM-10596--1||f__Pseudomonadaceae--426||f__UBA9220--1:gtdb_genus_counter=g__1109--1||g__Bacillus_AT--1||g__Pseudomonas--20||g__Pseudomonas_E--387||g__Pseudomonas_F--11||g__Pseudomonas_K--6||g__Pseudomonas_M--2||g__Pseudospirillum--1||g__UBA9220--1:gtdb_order_counter=o__Burkholderiales--1||o__Caldalkalibacillales--1||o__DTU010--1||o__Pseudomonadales--427:gtdb_phylum_counter=p__Firmicutes--1||p__Firmicutes_G--1||p__Proteobacteria--428:gtdb_species_counter=s__1109 sp012521465--1||s__Bacillus_AT mannanilyticus--1||s__Pseudomonas aeruginosa--1||s__Pseudomonas aeruginosa_A--1||s__Pseudomonas citronellolis--1||s__Pseudomonas delhiensis--1||s__Pseudomonas jinjuensis--1||s__Pseudomonas knackmussii--1||s__Pseudomonas nicosulfuronedens--1||s__Pseudomonas nitritireducens_A--1||s__Pseudomonas nitroreducens--1||s__Pseudomonas nitroreducens_A--1||s__Pseudomonas panipatensis--1||s__Pseudomonas sp000349845--1||s__Pseudomonas sp000955805--1||s__Pseudomonas sp002079985--1||s__Pseudomonas sp002796985--1||s__Pseudomonas sp009189165--1||s__Pseudomonas sp014852585--1||s__Pseudomonas sp016919445--1||s__Pseudomonas sp017491605--1||s__Pseudomonas sp017589465--1||s__Pseudomonas_E abietaniphila--1||s__Pseudomonas_E agarici--1||s__Pseudomonas_E allokribbensis--1||s__Pseudomonas_E amygdali--1||s__Pseudomonas_E anatoliensis--1||s__Pseudomonas_E antarctica--1||s__Pseudomonas_E antarctica_A--1||s__Pseudomonas_E arsenicoxydans--1||s__Pseudomonas_E arsenicoxydans_A--1||s__Pseudomonas_E asplenii--1||s__Pseudomonas_E asplenii_A--1||s__Pseudomonas_E asturiensis--1||s__Pseudomonas_E atacamensis--1||s__Pseudomonas_E avellanae--1||s__Pseudomonas_E azotoformans--1||s__Pseudomonas_E azotoformans_A--1||s__Pseudomonas_E azotoformans_B--1||s__Pseudomonas_E baetica--1||s__Pseudomonas_E batumici--1||s__Pseudomonas_E bijieensis--1||s__Pseudomonas_E bohemica--1||s__Pseudomonas_E brassicacearum--1||s__Pseudomonas_E brassicacearum_A--1||s__Pseudomonas_E brassicacearum_D--1||s__Pseudomonas_E brassicacearum_E--1||s__Pseudomonas_E brassicae--1||s__Pseudomonas_E brenneri--1||s__Pseudomonas_E canadensis--1||s__Pseudomonas_E cannabina--1||s__Pseudomonas_E carbonaria--1||s__Pseudomonas_E caricapapayae--1||s__Pseudomonas_E caspiana--1||s__Pseudomonas_E cedrina--1||s__Pseudomonas_E cerasi--1||s__Pseudomonas_E chlororaphis--1||s__Pseudomonas_E chlororaphis_D--1||s__Pseudomonas_E chlororaphis_E--1||s__Pseudomonas_E chlororaphis_F--1||s__Pseudomonas_E chlororaphis_G--1||s__Pseudomonas_E congelans--1||s__Pseudomonas_E corrugata--1||s__Pseudomonas_E costantinii--1||s__Pseudomonas_E cremoris--1||s__Pseudomonas_E crudilactis--1||s__Pseudomonas_E cyclaminis--1||s__Pseudomonas_E donghuensis--1||s__Pseudomonas_E edaphica--1||s__Pseudomonas_E entomophila--1||s__Pseudomonas_E entomophila_C--1||s__Pseudomonas_E extremaustralis--1||s__Pseudomonas_E extremorientalis--1||s__Pseudomonas_E fildesensis--1||s__Pseudomonas_E floridensis--1||s__Pseudomonas_E fluorescens--1||s__Pseudomonas_E fluorescens_A--1||s__Pseudomonas_E fluorescens_AA--1||s__Pseudomonas_E fluorescens_AJ--1||s__Pseudomonas_E fluorescens_AM--1||s__Pseudomonas_E fluorescens_AN--1||s__Pseudomonas_E fluorescens_AO--1||s__Pseudomonas_E fluorescens_AP--1||s__Pseudomonas_E fluorescens_AQ--1||s__Pseudomonas_E fluorescens_B--1||s__Pseudomonas_E fluorescens_BA--1||s__Pseudomonas_E fluorescens_BC--1||s__Pseudomonas_E fluorescens_BD--1||s__Pseudomonas_E fluorescens_BE--1||s__Pseudomonas_E fluorescens_BF--1||s__Pseudomonas_E fluorescens_BG--1||s__Pseudomonas_E fluorescens_BH--1||s__Pseudomonas_E fluorescens_BI--1||s__Pseudomonas_E fluorescens_BJ--1||s__Pseudomonas_E fluorescens_BM--1||s__Pseudomonas_E fluorescens_BN--1||s__Pseudomonas_E fluorescens_BO--1||s__Pseudomonas_E fluorescens_BP--1||s__Pseudomonas_E fluorescens_BQ--1||s__Pseudomonas_E fluorescens_BR--1||s__Pseudomonas_E fluorescens_BT--1||s__Pseudomonas_E fluorescens_BU--1||s__Pseudomonas_E fluorescens_BW--1||s__Pseudomonas_E fluorescens_BY--1||s__Pseudomonas_E fluorescens_C--1||s__Pseudomonas_E fluorescens_E--1||s__Pseudomonas_E fluorescens_G--1||s__Pseudomonas_E fluorescens_H--1||s__Pseudomonas_E fluorescens_K--1||s__Pseudomonas_E fluorescens_M--1||s__Pseudomonas_E fluorescens_O--1||s__Pseudomonas_E fluorescens_Q--1||s__Pseudomonas_E fluorescens_S--1||s__Pseudomonas_E fluorescens_W--1||s__Pseudomonas_E foliumensis--1||s__Pseudomonas_E frederiksbergensis--1||s__Pseudomonas_E frederiksbergensis_A--1||s__Pseudomonas_E frederiksbergensis_D--1||s__Pseudomonas_E frederiksbergensis_F--1||s__Pseudomonas_E frederiksbergensis_G--1||s__Pseudomonas_E frederiksbergensis_H--1||s__Pseudomonas_E frederiksbergensis_I--1||s__Pseudomonas_E fulgida--1||s__Pseudomonas_E fuscovaginae_A--1||s__Pseudomonas_E fuscovaginae_B--1||s__Pseudomonas_E gessardii--1||s__Pseudomonas_E gingeri_A--1||s__Pseudomonas_E gingeri_B--1||s__Pseudomonas_E gingeri_C--1||s__Pseudomonas_E gingeri_D--1||s__Pseudomonas_E glycinae--1||s__Pseudomonas_E gozinkensis--1||s__Pseudomonas_E graminis--1||s__Pseudomonas_E graminis_B--1||s__Pseudomonas_E graminis_C--1||s__Pseudomonas_E graminis_D--1||s__Pseudomonas_E granadensis--1||s__Pseudomonas_E gregormendelii--1||s__Pseudomonas_E grimontii--1||s__Pseudomonas_E helmanticensis--1||s__Pseudomonas_E huaxiensis--1||s__Pseudomonas_E iridis--1||s__Pseudomonas_E japonica--1||s__Pseudomonas_E jessenii--1||s__Pseudomonas_E kairouanensis--1||s__Pseudomonas_E kilonensis--1||s__Pseudomonas_E kilonensis_B--1||s__Pseudomonas_E koreensis--1||s__Pseudomonas_E koreensis_A--1||s__Pseudomonas_E koreensis_B--1||s__Pseudomonas_E koreensis_C--1||s__Pseudomonas_E koreensis_E--1||s__Pseudomonas_E kribbensis--1||s__Pseudomonas_E laurentiana--1||s__Pseudomonas_E laurylsulfatiphila--1||s__Pseudomonas_E laurylsulfativorans--1||s__Pseudomonas_E lini--1||s__Pseudomonas_E lurida--1||s__Pseudomonas_E lutea--1||s__Pseudomonas_E mandelii--1||s__Pseudomonas_E mandelii_B--1||s__Pseudomonas_E mandelii_C--1||s__Pseudomonas_E mandelii_D--1||s__Pseudomonas_E marginalis--1||s__Pseudomonas_E marginalis_B--1||s__Pseudomonas_E mediterranea--1||s__Pseudomonas_E migulae--1||s__Pseudomonas_E mohnii--1||s__Pseudomonas_E moorei--1||s__Pseudomonas_E moraviensis_A--1||s__Pseudomonas_E mosselii--1||s__Pseudomonas_E mosselii_B--1||s__Pseudomonas_E mosselii_C--1||s__Pseudomonas_E mucidolens--1||s__Pseudomonas_E mucoides--1||s__Pseudomonas_E nabeulensis--1||s__Pseudomonas_E neoaurantiaca--1||s__Pseudomonas_E neuropathica--1||s__Pseudomonas_E orientalis--1||s__Pseudomonas_E orientalis_A--1||s__Pseudomonas_E orientalis_B--1||s__Pseudomonas_E ovata--1||s__Pseudomonas_E palleroniana--1||s__Pseudomonas_E pisciculturae--1||s__Pseudomonas_E piscis--1||s__Pseudomonas_E poae--1||s__Pseudomonas_E prosekii--1||s__Pseudomonas_E protegens--1||s__Pseudomonas_E protegens_A--1||s__Pseudomonas_E protegens_B--1||s__Pseudomonas_E proteolytica--1||s__Pseudomonas_E putida_A--1||s__Pseudomonas_E putida_C--1||s__Pseudomonas_E putida_F--1||s__Pseudomonas_E putida_G--1||s__Pseudomonas_E putida_L--1||s__Pseudomonas_E putida_S--1||s__Pseudomonas_E qingdaonensis--1||s__Pseudomonas_E reactans--1||s__Pseudomonas_E reidholzensis--1||s__Pseudomonas_E reinekei--1||s__Pseudomonas_E rhodesiae--1||s__Pseudomonas_E salomonii--1||s__Pseudomonas_E saponiphila--1||s__Pseudomonas_E sichuanensis--1||s__Pseudomonas_E silesiensis--1||s__Pseudomonas_E simiae--1||s__Pseudomonas_E sivasensis--1||s__Pseudomonas_E soli--1||s__Pseudomonas_E sp000242655--1||s__Pseudomonas_E sp000263855--1||s__Pseudomonas_E sp000282195--1||s__Pseudomonas_E sp000282215--1||s__Pseudomonas_E sp000282275--1||s__Pseudomonas_E sp000282315--1||s__Pseudomonas_E sp000282375--1||s__Pseudomonas_E sp000282415--1||s__Pseudomonas_E sp000282455--1||s__Pseudomonas_E sp000282475--1||s__Pseudomonas_E sp000282495--1||s__Pseudomonas_E sp000282515--1||s__Pseudomonas_E sp000346755--1||s__Pseudomonas_E sp000416235--1||s__Pseudomonas_E sp000497835--1||s__Pseudomonas_E sp000512695--1||s__Pseudomonas_E sp000612585--1||s__Pseudomonas_E sp000631985--1||s__Pseudomonas_E sp000633255--1||s__Pseudomonas_E sp000633395--1||s__Pseudomonas_E sp000690905--1||s__Pseudomonas_E sp000801235--1||s__Pseudomonas_E sp000829415--1||s__Pseudomonas_E sp000931465--1||s__Pseudomonas_E sp001259595--1||s__Pseudomonas_E sp001269775--1||s__Pseudomonas_E sp001269815--1||s__Pseudomonas_E sp001269925--1||s__Pseudomonas_E sp001297015--1||s__Pseudomonas_E sp001297125--1||s__Pseudomonas_E sp001308855--1||s__Pseudomonas_E sp001421885--1||s__Pseudomonas_E sp001427125--1||s__Pseudomonas_E sp001429045--1||s__Pseudomonas_E sp001547895--1||s__Pseudomonas_E sp001655595--1||s__Pseudomonas_E sp001655615--1||s__Pseudomonas_E sp001705835--1||s__Pseudomonas_E sp001952855--1||s__Pseudomonas_E sp001984065--1||s__Pseudomonas_E sp002000165--1||s__Pseudomonas_E sp002018875--1||s__Pseudomonas_E sp002029345--1||s__Pseudomonas_E sp002112385--1||s__Pseudomonas_E sp002112885--1||s__Pseudomonas_E sp002113025--1||s__Pseudomonas_E sp002113045--1||s__Pseudomonas_E sp002113125--1||s__Pseudomonas_E sp002113375--1||s__Pseudomonas_E sp002113595--1||s__Pseudomonas_E sp002204795--1||s__Pseudomonas_E sp002263605--1||s__Pseudomonas_E sp002277815--1||s__Pseudomonas_E sp002286815--1||s__Pseudomonas_E sp002303925--1||s__Pseudomonas_E sp002338065--1||s__Pseudomonas_E sp002356535--1||s__Pseudomonas_E sp002383725--1||s__Pseudomonas_E sp002419965--1||s__Pseudomonas_E sp002699985--1||s__Pseudomonas_E sp002753995--1||s__Pseudomonas_E sp002814235--1||s__Pseudomonas_E sp002836515--1||s__Pseudomonas_E sp002843585--1||s__Pseudomonas_E sp002843605--1||s__Pseudomonas_E sp002874965--1||s__Pseudomonas_E sp002878485--1||s__Pseudomonas_E sp002901475--1||s__Pseudomonas_E sp002979555--1||s__Pseudomonas_E sp003013355--1||s__Pseudomonas_E sp003014915--1||s__Pseudomonas_E sp003033885--1||s__Pseudomonas_E sp003050925--1||s__Pseudomonas_E sp003052515--1||s__Pseudomonas_E sp003053605--1||s__Pseudomonas_E sp003053805--1||s__Pseudomonas_E sp003061005--1||s__Pseudomonas_E sp003097075--1||s__Pseudomonas_E sp003105155--1||s__Pseudomonas_E sp003151075--1||s__Pseudomonas_E sp003596405--1||s__Pseudomonas_E sp003851685--1||s__Pseudomonas_E sp003852235--1||s__Pseudomonas_E sp003852405--1||s__Pseudomonas_E sp004011755--1||s__Pseudomonas_E sp004124275--1||s__Pseudomonas_E sp004136015--1||s__Pseudomonas_E sp004214895--1||s__Pseudomonas_E sp004310295--1||s__Pseudomonas_E sp004364435--1||s__Pseudomonas_E sp004519305--1||s__Pseudomonas_E sp004519405--1||s__Pseudomonas_E sp005938045--1||s__Pseudomonas_E sp006227205--1||s__Pseudomonas_E sp007828215--1||s__Pseudomonas_E sp008369295--1||s__Pseudomonas_E sp008369325--1||s__Pseudomonas_E sp008370045--1||s__Pseudomonas_E sp009761815--1||s__Pseudomonas_E sp009764265--1||s__Pseudomonas_E sp009764645--1||s__Pseudomonas_E sp009834515--1||s__Pseudomonas_E sp009834565--1||s__Pseudomonas_E sp009861525--1||s__Pseudomonas_E sp009866765--1||s__Pseudomonas_E sp009905615--1||s__Pseudomonas_E sp009908285--1||s__Pseudomonas_E sp010095445--1||s__Pseudomonas_E sp011369485--1||s__Pseudomonas_E sp012844475--1||s__Pseudomonas_E sp012935755--1||s__Pseudomonas_E sp012985465--1||s__Pseudomonas_E sp012985665--1||s__Pseudomonas_E sp013359695--1||s__Pseudomonas_E sp013385985--1||s__Pseudomonas_E sp013386585--1||s__Pseudomonas_E sp013386825--1||s__Pseudomonas_E sp014207255--1||s__Pseudomonas_E sp014268505--1||s__Pseudomonas_E sp014268655--1||s__Pseudomonas_E sp014268745--1||s__Pseudomonas_E sp014268755--1||s__Pseudomonas_E sp014268815--1||s__Pseudomonas_E sp014268825--1||s__Pseudomonas_E sp014268885--1||s__Pseudomonas_E sp014270125--1||s__Pseudomonas_E sp014472415--1||s__Pseudomonas_E sp014842265--1||s__Pseudomonas_E sp014851685--1||s__Pseudomonas_E sp014851765--1||s__Pseudomonas_E sp014851865--1||s__Pseudomonas_E sp015354575--1||s__Pseudomonas_E sp016650635--1||s__Pseudomonas_E sp016650695--1||s__Pseudomonas_E sp016650815--1||s__Pseudomonas_E sp016651105--1||s__Pseudomonas_E sp016651255--1||s__Pseudomonas_E sp016651305--1||s__Pseudomonas_E sp017968885--1||s__Pseudomonas_E sp018325905--1||s__Pseudomonas_E sp018449725--1||s__Pseudomonas_E sp019139535--1||s__Pseudomonas_E sp019139675--1||s__Pseudomonas_E sp019139835--1||s__Pseudomonas_E sp019145475--1||s__Pseudomonas_E sp019168305--1||s__Pseudomonas_E sp019200975--1||s__Pseudomonas_E sp900005815--1||s__Pseudomonas_E sp900101695--1||s__Pseudomonas_E sp900107395--1||s__Pseudomonas_E sp900108875--1||s__Pseudomonas_E sp900110765--1||s__Pseudomonas_E sp900113505--1||s__Pseudomonas_E sp900156465--1||s__Pseudomonas_E sp900187425--1||s__Pseudomonas_E sp900187445--1||s__Pseudomonas_E sp900187455--1||s__Pseudomonas_E sp900187515--1||s__Pseudomonas_E sp900187565--1||s__Pseudomonas_E sp900187605--1||s__Pseudomonas_E sp900187645--1||s__Pseudomonas_E sp900475325--1||s__Pseudomonas_E sp900580675--1||s__Pseudomonas_E sp900581005--1||s__Pseudomonas_E sp900582195--1||s__Pseudomonas_E sp900583165--1||s__Pseudomonas_E sp900585815--1||s__Pseudomonas_E sp900585905--1||s__Pseudomonas_E sp900589395--1||s__Pseudomonas_E sp900590755--1||s__Pseudomonas_E sp900591205--1||s__Pseudomonas_E sp900601905--1||s__Pseudomonas_E sp900602065--1||s__Pseudomonas_E sp904067045--1||s__Pseudomonas_E stutzeri_A--1||s__Pseudomonas_E syringae--1||s__Pseudomonas_E syringae_A--1||s__Pseudomonas_E syringae_E--1||s__Pseudomonas_E syringae_F--1||s__Pseudomonas_E syringae_J--1||s__Pseudomonas_E syringae_M--1||s__Pseudomonas_E syringae_P--1||s__Pseudomonas_E syringae_Q--1||s__Pseudomonas_E thermotolerans--1||s__Pseudomonas_E thivervalensis--1||s__Pseudomonas_E tolaasii--1||s__Pseudomonas_E triticumensis--1||s__Pseudomonas_E trivialis--1||s__Pseudomonas_E trivialis_B--1||s__Pseudomonas_E umsongensis--1||s__Pseudomonas_E vancouverensis--1||s__Pseudomonas_E veronii--1||s__Pseudomonas_E viciae--1||s__Pseudomonas_E viridiflava--1||s__Pseudomonas_E viridiflava_B--1||s__Pseudomonas_E viridiflava_C--1||s__Pseudomonas_E vranovensis--1||s__Pseudomonas_E wadenswilerensis--1||s__Pseudomonas_E yamanorum--1||s__Pseudomonas_E yamanorum_A--1||s__Pseudomonas_F alcaligenes_A--1||s__Pseudomonas_F furukawaii--1||s__Pseudomonas_F lalkuanensis--1||s__Pseudomonas_F resinovorans_A--1||s__Pseudomonas_F resinovorans_C--1||s__Pseudomonas_F sp000949385--1||s__Pseudomonas_F sp001708505--1||s__Pseudomonas_F sp003234055--1||s__Pseudomonas_F sp003626975--1||s__Pseudomonas_F sp014700075--1||s__Pseudomonas_F sp018704125--1||s__Pseudomonas_K guangdongensis--1||s__Pseudomonas_K linyingensis--1||s__Pseudomonas_K oryzae--1||s__Pseudomonas_K sagittaria--1||s__Pseudomonas_K sp004801855--1||s__Pseudomonas_K sp019097855--1||s__Pseudomonas_M indica--1||s__Pseudomonas_M sp002286785--1||s__Pseudospirillum japonicum--1||s__UBA9220 sp003519965--1:heptad_counter=MCP-24H--25||MCP-28H--2||MCP-36H--3||MCP-38H--4||MCP-40H--1642||MCP-44H--158||MCP-52H--5||MCP-58H--1:lbd_counter=UNKNOWN--2:lca_tree=g__Pseudomonas_E:length_avg=160.6038338658147:length_max=207.0:length_min=88.0:length_std=20.102686419430494:length_sum=100538.0:mismatch_avg=3.876996805111821:mismatch_max=47.0:mismatch_min=0.0:mismatch_std=6.3494917911900455:mismatch_sum=2427.0:name=N492757:qcovhsp_avg=99.67124600638977:qcovhsp_max=100.0:qcovhsp_min=95.2:qcovhsp_std=0.9223642908222466:qcovhsp_sum=62394.2:qend_avg=160.34345047923324:qend_max=182.0:qend_min=88.0:qend_std=19.81583843886359:qend_sum=100375.0:qstart_avg=1.1006389776357828:qstart_max=7.0:qstart_min=1.0:qstart_std=0.5968715029671906:qstart_sum=689.0:ref_name_counter=GB_GCA_001464835.1_protein.faa_LNDS01000009.1_1@PF00015_full_PFAM.112.268--3||GB_GCA_010692635.1_protein.faa_JAAHGL010000059.1_15@PF00015_full_PFAM.2431.2613--1||GB_GCA_011057325.1_protein.faa_DSGV01000012.1_60@PF00015_full_PFAM.438.612--1||GB_GCA_903839845.1_protein.faa_CAIMEA010000024.1_15@PF00015_full_PFAM.125.281--1||RS_GCF_000316035.1_protein.faa_NZ_ANHX01000004.1_315@PF00015_full_PFAM.489.648--1||RS_GCF_000689415.1_protein.faa_NZ_HG322950.1_3392@PF00015_full_PFAM.100.339--1||RS_GCF_000802155.2_protein.faa_NZ_JQGJ02000001.1_317@PF00015_full_PFAM.120.377--4||RS_GCF_000949385.2_protein.faa_NZ_JYKO02000001.1_2809@PF00015_full_PFAM.98.346--1||RS_GCF_001042905.1_protein.faa_NZ_JYLB01000010.1_70@PF00015_full_PFAM.98.368--3||RS_GCF_001297015.1_protein.faa_NZ_LIGE01000022.1_235@PF00015_full_PFAM.85.382--2||RS_GCF_001439695.1_protein.faa_NZ_JYLL01000008.1_182@PF00015_full_PFAM.109.375--4||RS_GCF_001605965.1_protein.faa_NZ_CP014947.1_3739@PF00015_full_PFAM.109.356--5||RS_GCF_001941965.1_protein.faa_NZ_MKZO01000079.1_167@PF00015_full_PFAM.108.357--3||RS_GCF_002091635.1_protein.faa_NZ_BDAC01000004.1_279@PF00015_full_PFAM.106.366--366||RS_GCF_002286785.1_protein.faa_NZ_MUJY01000177.1_8@PF00015_full_PFAM.106.366--154||RS_GCF_002355475.1_protein.faa_NZ_AP014862.1_2853@PF00015_full_PFAM.95.348--17||RS_GCF_002843585.1_protein.faa_NZ_CP025262.1_1603@PF00015_full_PFAM.25.259--11||RS_GCF_003131185.1_protein.faa_NZ_QFFU01000005.1_272@PF00015_full_PFAM.116.363--1||RS_GCF_004011755.1_protein.faa_NZ_CP022411.1_2273@PF00015_full_PFAM.108.379--1||RS_GCF_004521915.1_protein.faa_NZ_SDKD01000008.1_74@PF00015_full_PFAM.345.527--1||RS_GCF_004801935.1_protein.faa_NZ_SSBS01000002.1_523@PF00015_full_PFAM.108.380--1||RS_GCF_006227205.1_protein.faa_NZ_VCNG01000014.1_28@PF00015_full_PFAM.132.403--3||RS_GCF_008386395.1_protein.faa_NZ_CP043761.1_4091@PF00015_full_PFAM.489.646--1||RS_GCF_008807375.1_protein.faa_NZ_CP043311.1_2446@PF00015_full_PFAM.90.339--1||RS_GCF_009764645.1_protein.faa_NZ_RWIM01000055.1_6@PF00015_full_PFAM.525.696--1||RS_GCF_013179735.1_protein.faa_NZ_JABMEG010000001.1_1155@PF00015_full_PFAM.318.512--1||RS_GCF_014268745.2_protein.faa_NZ_JABWRB020000001.1_1287@PF00015_full_PFAM.130.402--10||RS_GCF_014268815.2_protein.faa_NZ_JABWRE020000001.1_1014@PF00015_full_PFAM.106.382--1||RS_GCF_014700075.1_protein.faa_NZ_JACXBU010000022.1_3@PF00015_full_PFAM.92.351--3||RS_GCF_018417635.1_protein.faa_NZ_CP071007.1_3556@PF00015_full_PFAM.112.384--1||RS_GCF_019168305.1_protein.faa_NZ_JAHTBI010000047.1_11@PF00015_full_PFAM.108.383--1||RS_GCF_900105805.1_protein.faa_NZ_LT629788.1_1191@PF00015_full_PFAM.110.378--4||RS_GCF_900110655.1_protein.faa_NZ_FOEQ01000010.1_127@PF00015_full_PFAM.152.356--4||RS_GCF_900112375.1_protein.faa_NZ_FOLS01000028.1_67@PF00015_full_PFAM.103.339--2||RS_GCF_900113505.1_protein.faa_NZ_FOPO01000005.1_298@PF00015_full_PFAM.115.387--4||RS_GCF_900156465.1_protein.faa_NZ_LT707064.1_3561@PF00015_full_PFAM.114.375--1||RS_GCF_900187445.1_protein.faa_NZ_FYEB01000012.1_2@PF00015_full_PFAM.108.378--4||RS_GCF_900581005.1_protein.faa_NZ_UTCP01000186.1_391@PF00015_full_PFAM.130.402--2:scovhsp_avg=62.21741214057509:scovhsp_max=83.3:scovhsp_min=50.0:scovhsp_std=7.188294953065598:scovhsp_sum=38948.100000000006:send_avg=194.44408945686902:send_max=244.0:send_min=125.0:send_std=16.88438536072855:send_sum=121722.0:sstart_avg=35.1038338658147:sstart_max=90.0:sstart_min=1.0:sstart_std=17.02808272466267:sstart_sum=21975.0],((((RS_GCF_002866065.1_protein.faa_NZ_LNJZ01000007.1_185@PF00015_full_PFAM.102.368:0.0683478[&&NHX:Type=GTDB:gtdb_class=c__Gammaproteobacteria:gtdb_domain=d__Bacteria:gtdb_family=f__Pseudomonadaceae:gtdb_genus=g__Thiopseudomonas:gtdb_order=o__Pseudomonadales:gtdb_phylum=p__Proteobacteria:gtdb_species=s__Thiopseudomonas denitrificans:heptad=MCP-40H:species=d__Bacteria_p__Proteobacteria_c__Gammaproteobacteria_o__Pseudomonadales_f__Pseudomonadaceae_g__Thiopseudomonas_s__Thiopseudomonas denitrificans],GB_GCA_018384595.1_protein.faa_JAHAYO010000099.1_4@PF00015_full_PFAM.66.359:0.0218975[&&NHX:Type=GTDB:gtdb_class=c__Gammaproteobacteria:gtdb_domain=d__Bacteria:gtdb_family=f__Pseudomonadaceae:gtdb_genus=g__Thiopseudomonas:gtdb_order=o__Pseudomonadales:gtdb_phylum=p__Proteobacteria:gtdb_species=s__Thiopseudomonas sp018384595:heptad=MCP-40H:species=d__Bacteria_p__Proteobacteria_c__Gammaproteobacteria_o__Pseudomonadales_f__Pseudomonadaceae_g__Thiopseudomonas_s__Thiopseudomonas sp018384595])1:0.103244[&&NHX:Sample_counter=:Type_counter=GTDB--2:capture_class_counter=:capture_domain_counter=:capture_family_counter=:capture_genus_counter=:capture_order_counter=:capture_phylum_counter=:capture_species_counter=:evoltype=D:gtdb_class_counter=c__Gammaproteobacteria--2:gtdb_domain_counter=d__Bacteria--2:gtdb_family_counter=f__Pseudomonadaceae--2:gtdb_genus_counter=g__Thiopseudomonas--2:gtdb_order_counter=o__Pseudomonadales--2:gtdb_phylum_counter=p__Proteobacteria--2:gtdb_species_counter=s__Thiopseudomonas denitrificans--1||s__Thiopseudomonas sp018384595--1:heptad_counter=MCP-40H--2:lbd_counter=:lca=d__Bacteria:lca_tree=g__Thiopseudomonas:name=N492760:ref_name_counter=],(GB_GCA_012728315.1_protein.faa_JAAYFI010000061.1_10@PF00015_full_PFAM.64.369:0.0267926[&&NHX:Type=GTDB:gtdb_class=c__Gammaproteobacteria:gtdb_domain=d__Bacteria:gtdb_family=f__Pseudomonadaceae:gtdb_genus=g__Pseudomonas_C:gtdb_order=o__Pseudomonadales:gtdb_phylum=p__Proteobacteria:gtdb_species=s__Pseudomonas_C sp012728315:heptad=MCP-40H:species=d__Bacteria_p__Proteobacteria_c__Gammaproteobacteria_o__Pseudomonadales_f__Pseudomonadaceae_g__Pseudomonas_C_s__Pseudomonas_C sp012728315],(RS_GCF_905120345.1_protein.faa_NZ_CAJHOA010000001.1_40@PF00015_full_PFAM.76.366:0.0338203[&&NHX:Type=GTDB:gtdb_class=c__Gammaproteobacteria:gtdb_domain=d__Bacteria:gtdb_family=f__Pseudomonadaceae:gtdb_genus=g__Pseudomonas_C:gtdb_order=o__Pseudomonadales:gtdb_phylum=p__Proteobacteria:gtdb_species=s__Pseudomonas_C caeni_A:heptad=MCP-40H:species=d__Bacteria_p__Proteobacteria_c__Gammaproteobacteria_o__Pseudomonadales_f__Pseudomonadaceae_g__Pseudomonas_C_s__Pseudomonas_C caeni_A],((RS_GCF_000421765.1_protein.faa_NZ_ATXQ01000005.1_12@PF00015_full_PFAM.49.362:0.015175[&&NHX:Type=GTDB:gtdb_class=c__Gammaproteobacteria:gtdb_domain=d__Bacteria:gtdb_family=f__Pseudomonadaceae:gtdb_genus=g__Pseudomonas_C:gtdb_order=o__Pseudomonadales:gtdb_phylum=p__Proteobacteria:gtdb_species=s__Pseudomonas_C caeni:heptad=MCP-40H:species=d__Bacteria_p__Proteobacteria_c__Gammaproteobacteria_o__Pseudomonadales_f__Pseudomonadaceae_g__Pseudomonas_C_s__Pseudomonas_C caeni],GB_GCA_012719655.1_protein.faa_JAAXZZ010000088.1_21@PF00015_full_PFAM.82.365:0.0730162[&&NHX:Type=GTDB:gtdb_class=c__Gammaproteobacteria:gtdb_domain=d__Bacteria:gtdb_family=f__Pseudomonadaceae:gtdb_genus=g__Pseudomonas_C:gtdb_order=o__Pseudomonadales:gtdb_phylum=p__Proteobacteria:gtdb_species=s__Pseudomonas_C sp012719655:heptad=MCP-40H:species=d__Bacteria_p__Proteobacteria_c__Gammaproteobacteria_o__Pseudomonadales_f__Pseudomonadaceae_g__Pseudomonas_C_s__Pseudomonas_C sp012719655])1:0.0781241[&&NHX:Sample_counter=:Type_counter=GTDB--2:capture_class_counter=:capture_domain_counter=:capture_family_counter=:capture_genus_counter=:capture_order_counter=:capture_phylum_counter=:capture_species_counter=:evoltype=D:gtdb_class_counter=c__Gammaproteobacteria--2:gtdb_domain_counter=d__Bacteria--2:gtdb_family_counter=f__Pseudomonadaceae--2:gtdb_genus_counter=g__Pseudomonas_C--2:gtdb_order_counter=o__Pseudomonadales--2:gtdb_phylum_counter=p__Proteobacteria--2:gtdb_species_counter=s__Pseudomonas_C caeni--1||s__Pseudomonas_C sp012719655--1:heptad_counter=MCP-40H--2:lbd_counter=:lca=d__Bacteria:lca_tree=g__Pseudomonas_C:name=N492765:ref_name_counter=],RS_GCF_008807395.1_protein.faa_NZ_CP043320.1_1255@PF00015_full_PFAM.69.349:0.087387[&&NHX:Type=GTDB:gtdb_class=c__Gammaproteobacteria:gtdb_domain=d__Bacteria:gtdb_family=f__Pseudomonadaceae:gtdb_genus=g__Pseudomonas_C:gtdb_order=o__Pseudomonadales:gtdb_phylum=p__Proteobacteria:gtdb_species=s__Pseudomonas_C sp002342705:heptad=MCP-40H:species=d__Bacteria_p__Proteobacteria_c__Gammaproteobacteria_o__Pseudomonadales_f__Pseudomonadaceae_g__Pseudomonas_C_s__Pseudomonas_C sp002342705])0.358:0.0119579[&&NHX:Sample_counter=:Type_counter=GTDB--3:capture_class_counter=:capture_domain_counter=:capture_family_counter=:capture_genus_counter=:capture_order_counter=:capture_phylum_counter=:capture_species_counter=:evoltype=D:gtdb_class_counter=c__Gammaproteobacteria--3:gtdb_domain_counter=d__Bacteria--3:gtdb_family_counter=f__Pseudomonadaceae--3:gtdb_genus_counter=g__Pseudomonas_C--3:gtdb_order_counter=o__Pseudomonadales--3:gtdb_phylum_counter=p__Proteobacteria--3:gtdb_species_counter=s__Pseudomonas_C caeni--1||s__Pseudomonas_C sp002342705--1||s__Pseudomonas_C sp012719655--1:heptad_counter=MCP-40H--3:lbd_counter=:lca=d__Bacteria:lca_tree=g__Pseudomonas_C:name=N492767:ref_name_counter=])0.864:0.0157458[&&NHX:Sample_counter=:Type_counter=GTDB--4:capture_class_counter=:capture_domain_counter=:capture_family_counter=:capture_genus_counter=:capture_order_counter=:capture_phylum_counter=:capture_species_counter=:evoltype=D:gtdb_class_counter=c__Gammaproteobacteria--4:gtdb_domain_counter=d__Bacteria--4:gtdb_family_counter=f__Pseudomonadaceae--4:gtdb_genus_counter=g__Pseudomonas_C--4:gtdb_order_counter=o__Pseudomonadales--4:gtdb_phylum_counter=p__Proteobacteria--4:gtdb_species_counter=s__Pseudomonas_C caeni--1||s__Pseudomonas_C caeni_A--1||s__Pseudomonas_C sp002342705--1||s__Pseudomonas_C sp012719655--1:heptad_counter=MCP-40H--4:lbd_counter=:lca=d__Bacteria:lca_tree=g__Pseudomonas_C:name=N492768:ref_name_counter=])1:0.146661[&&NHX:Sample_counter=:Type_counter=GTDB--5:capture_class_counter=:capture_domain_counter=:capture_family_counter=:capture_genus_counter=:capture_order_counter=:capture_phylum_counter=:capture_species_counter=:evoltype=D:gtdb_class_counter=c__Gammaproteobacteria--5:gtdb_domain_counter=d__Bacteria--5:gtdb_family_counter=f__Pseudomonadaceae--5:gtdb_genus_counter=g__Pseudomonas_C--5:gtdb_order_counter=o__Pseudomonadales--5:gtdb_phylum_counter=p__Proteobacteria--5:gtdb_species_counter=s__Pseudomonas_C caeni--1||s__Pseudomonas_C caeni_A--1||s__Pseudomonas_C sp002342705--1||s__Pseudomonas_C sp012719655--1||s__Pseudomonas_C sp012728315--1:heptad_counter=MCP-40H--5:lbd_counter=:lca=d__Bacteria:lca_tree=g__Pseudomonas_C:name=N492769:ref_name_counter=])1:0.164004[&&NHX:Sample_counter=:Type_counter=GTDB--7:capture_class_counter=:capture_domain_counter=:capture_family_counter=:capture_genus_counter=:capture_order_counter=:capture_phylum_counter=:capture_species_counter=:evoltype=D:gtdb_class_counter=c__Gammaproteobacteria--7:gtdb_domain_counter=d__Bacteria--7:gtdb_family_counter=f__Pseudomonadaceae--7:gtdb_genus_counter=g__Pseudomonas_C--5||g__Thiopseudomonas--2:gtdb_order_counter=o__Pseudomonadales--7:gtdb_phylum_counter=p__Proteobacteria--7:gtdb_species_counter=s__Pseudomonas_C caeni--1||s__Pseudomonas_C caeni_A--1||s__Pseudomonas_C sp002342705--1||s__Pseudomonas_C sp012719655--1||s__Pseudomonas_C sp012728315--1||s__Thiopseudomonas denitrificans--1||s__Thiopseudomonas sp018384595--1:heptad_counter=MCP-40H--7:lbd_counter=:lca=d__Bacteria:lca_tree=f__Pseudomonadaceae:name=N492770:ref_name_counter=],(75ae2855-5623-4d46-b4c5-cbcbe064a34a_4@MCPsignal.120.164:5e-09[&&NHX:Sample=rhiztom3:Type=capture:capture_class=c__Gammaproteobacteria:capture_domain=d__Bacteria:capture_family=f__Pseudomonadaceae:capture_genus=g__Pseudomonas_E:capture_order=o__Pseudomonadales:capture_phylum=p__Proteobacteria:capture_species=s__Pseudomonas_E umsongensis:heptad=MCP-40H],(((RS_GCF_902506505.1_protein.faa_NZ_LR733406.1_2216@PF00015_full_PFAM.89.354:0.00829953[&&NHX:Type=GTDB:gtdb_class=c__Gammaproteobacteria:gtdb_domain=d__Bacteria:gtdb_family=f__Pseudomonadaceae:gtdb_genus=g__Pseudomonas_E:gtdb_order=o__Pseudomonadales:gtdb_phylum=p__Proteobacteria:gtdb_species=s__Pseudomonas_E sp902506505:heptad=MCP-40H:species=d__Bacteria_p__Proteobacteria_c__Gammaproteobacteria_o__Pseudomonadales_f__Pseudomonadaceae_g__Pseudomonas_E_s__Pseudomonas_E sp902506505],RS_GCF_009799925.1_protein.faa_NZ_WELK01000010.1_11@PF00015_full_PFAM.86.359:0.0100116[&&NHX:Type=GTDB:gtdb_class=c__Gammaproteobacteria:gtdb_domain=d__Bacteria:gtdb_family=f__Pseudomonadaceae:gtdb_genus=g__Pseudomonas_E:gtdb_order=o__Pseudomonadales:gtdb_phylum=p__Proteobacteria:gtdb_species=s__Pseudomonas_E sp009799925:heptad=MCP-40H:species=d__Bacteria_p__Proteobacteria_c__Gammaproteobacteria_o__Pseudomonadales_f__Pseudomonadaceae_g__Pseudomonas_E_s__Pseudomonas_E sp009799925])0.909:0.0303532[&&NHX:Sample_counter=:Type_counter=GTDB--2:capture_class_counter=:capture_domain_counter=:capture_family_counter=:capture_genus_counter=:capture_order_counter=:capture_phylum_counter=:capture_species_counter=:evoltype=D:gtdb_class_counter=c__Gammaproteobacteria--2:gtdb_domain_counter=d__Bacteria--2:gtdb_family_counter=f__Pseudomonadaceae--2:gtdb_genus_counter=g__Pseudomonas_E--2:gtdb_order_counter=o__Pseudomonadales--2:gtdb_phylum_counter=p__Proteobacteria--2:gtdb_species_counter=s__Pseudomonas_E sp009799925--1||s__Pseudomonas_E sp902506505--1:heptad_counter=MCP-40H--2:lbd_counter=:lca=d__Bacteria:lca_tree=g__Pseudomonas_E:name=N492774:ref_name_counter=],((30423201-77ed-4265-8e6f-1ec111289dfb_4@MCPsignal.115.215:0.14627[&&NHX:Sample=rhiztom1:Type=capture:capture_class=c__Alphaproteobacteria:capture_domain=d__Bacteria:capture_family=f__BOG-932:capture_genus=g__TMPK1:capture_order=o__BOG-932:capture_phylum=p__Proteobacteria:capture_species=s__TMPK1 sp018332375:heptad=MCP-28H],c15c230a-e4e1-4d11-b214-b3a55d7bad80_3@MCPsignal.81.226:0.0109965[&&NHX:Sample=rhiztom3:Type=capture:besthit=73.8:bitscore=180.0:capture_class=c__Alphaproteobacteria:capture_domain=d__Bacteria:capture_family=f__Xanthobacteraceae:capture_genus=g__Bradyrhizobium:capture_order=o__Rhizobiales:capture_phylum=p__Proteobacteria:capture_species=s__Bradyrhizobium sacchari:evalue=9.58e-58:gapopen=0.0:heptad=MCP-40H:length=145.0:mismatch=38.0:qcovhsp=100.0:qend=145.0:qstart=1.0:ref_name=RS_GCF_005938045.2_protein.faa_NZ_VCCF02000001.1_2682@PF00015_full_PFAM.141.365:scovhsp=64.7:send=175.0:sstart=31.0])0.984:0.0964752[&&NHX:Sample_counter=rhiztom1--1||rhiztom3--1:Type_counter=capture--2:besthit_avg=73.8:besthit_max=73.8:besthit_min=73.8:besthit_std=0:besthit_sum=73.8:bitscore_avg=180.0:bitscore_max=180.0:bitscore_min=180.0:bitscore_std=0:bitscore_sum=180.0:capture_class_counter=c__Alphaproteobacteria--2:capture_domain_counter=d__Bacteria--2:capture_family_counter=f__BOG-932--1||f__Xanthobacteraceae--1:capture_genus_counter=g__Bradyrhizobium--1||g__TMPK1--1:capture_order_counter=o__BOG-932--1||o__Rhizobiales--1:capture_phylum_counter=p__Proteobacteria--2:capture_species_counter=s__Bradyrhizobium sacchari--1||s__TMPK1 sp018332375--1:evalue_avg=9.58e-58:evalue_max=9.58e-58:evalue_min=9.58e-58:evalue_std=0:evalue_sum=9.58e-58:gapopen_avg=0.0:gapopen_max=0.0:gapopen_min=0.0:gapopen_std=0:gapopen_sum=0.0:gtdb_class_counter=:gtdb_domain_counter=:gtdb_family_counter=:gtdb_genus_counter=:gtdb_order_counter=:gtdb_phylum_counter=:gtdb_species_counter=:heptad_counter=MCP-28H--1||MCP-40H--1:lbd_counter=:length_avg=145.0:length_max=145.0:length_min=145.0:length_std=0:length_sum=145.0:mismatch_avg=38.0:mismatch_max=38.0:mismatch_min=38.0:mismatch_std=0:mismatch_sum=38.0:name=N492777:qcovhsp_avg=100.0:qcovhsp_max=100.0:qcovhsp_min=100.0:qcovhsp_std=0:qcovhsp_sum=100.0:qend_avg=145.0:qend_max=145.0:qend_min=145.0:qend_std=0:qend_sum=145.0:qstart_avg=1.0:qstart_max=1.0:qstart_min=1.0:qstart_std=0:qstart_sum=1.0:ref_name_counter=RS_GCF_005938045.2_protein.faa_NZ_VCCF02000001.1_2682@PF00015_full_PFAM.141.365--1:scovhsp_avg=64.7:scovhsp_max=64.7:scovhsp_min=64.7:scovhsp_std=0:scovhsp_sum=64.7:send_avg=175.0:send_max=175.0:send_min=175.0:send_std=0:send_sum=175.0:sstart_avg=31.0:sstart_max=31.0:sstart_min=31.0:sstart_std=0:sstart_sum=31.0],(d3aecdf6-02c2-4288-986d-c3ddcaf371af_6@MCPsignal.60.168:5e-09[&&NHX:Sample=rhiztom3:Type=capture:capture_class=c__SHA-98:capture_domain=d__Bacteria:capture_family=f__JABLXJ01:capture_genus=g__JABLXL01:capture_order=o__Ch115:capture_phylum=p__Firmicutes_G:capture_species=s__JABLXL01 sp012839815:heptad=MCP-40H],(((((504f578e-875a-4752-b5fd-2ec4a314375f_3@MCPsignal.39.112:1.11383[&&NHX:Sample=rhiztom3:Type=capture:capture_class=c__Gammaproteobacteria:capture_domain=d__Bacteria:capture_family=f__Pseudomonadaceae:capture_genus=g__Pseudomonas_E:capture_order=o__Pseudomonadales:capture_phylum=p__Proteobacteria:capture_species=s__Pseudomonas_E syringae_F:heptad=MCP-44H],5e5c4442-226d-44cf-b590-9585076a1d35_6@MCPsignal.106.158:5e-09[&&NHX:Sample=rhiztom3:Type=capture:capture_class=c__Desulfobacteria:capture_domain=d__Bacteria:capture_family=f__Desulfatirhabdiaceae:capture_genus=g__Desulfatirhabdium:capture_order=o__Desulfobacterales:capture_phylum=p__Desulfobacterota:capture_species=s__Desulfatirhabdium butyrativorans:heptad=MCP-24H])0:5e-09[&&NHX:Sample_counter=rhiztom3--2:Type_counter=capture--2:capture_class_counter=c__Desulfobacteria--1||c__Gammaproteobacteria--1:capture_domain_counter=d__Bacteria--2:capture_family_counter=f__Desulfatirhabdiaceae--1||f__Pseudomonadaceae--1:capture_genus_counter=g__Desulfatirhabdium--1||g__Pseudomonas_E--1:capture_order_counter=o__Desulfobacterales--1||o__Pseudomonadales--1:capture_phylum_counter=p__Desulfobacterota--1||p__Proteobacteria--1:capture_species_counter=s__Desulfatirhabdium butyrativorans--1||s__Pseudomonas_E syringae_F--1:gtdb_class_counter=:gtdb_domain_counter=:gtdb_family_counter=:gtdb_genus_counter=:gtdb_order_counter=:gtdb_phylum_counter=:gtdb_species_counter=:heptad_counter=MCP-24H--1||MCP-44H--1:lbd_counter=:name=N492781:ref_name_counter=],2e9877f2-a6d5-41e4-a1f4-cf2f35ba985d_1@MCPsignal.101.250:0.00560769[&&NHX:Sample=rhiztom3:Type=capture:besthit=76.5:bitscore=192.0:capture_class=c__Gammaproteobacteria:capture_domain=d__Bacteria:capture_family=f__Pseudomonadaceae:capture_genus=g__Pseudomonas_E:capture_order=o__Pseudomonadales:capture_phylum=p__Proteobacteria:capture_species=s__Pseudomonas_E flavescens:evalue=3.16e-62:gapopen=0.0:heptad=MCP-40H:length=149.0:mismatch=35.0:qcovhsp=100.0:qend=149.0:qstart=1.0:ref_name=RS_GCF_005938045.2_protein.faa_NZ_VCCF02000001.1_2682@PF00015_full_PFAM.141.365:scovhsp=66.5:send=179.0:sstart=31.0])0:5e-09[&&NHX:Sample_counter=rhiztom3--3:Type_counter=capture--3:besthit_avg=76.5:besthit_max=76.5:besthit_min=76.5:besthit_std=0:besthit_sum=76.5:bitscore_avg=192.0:bitscore_max=192.0:bitscore_min=192.0:bitscore_std=0:bitscore_sum=192.0:capture_class_counter=c__Desulfobacteria--1||c__Gammaproteobacteria--2:capture_domain_counter=d__Bacteria--3:capture_family_counter=f__Desulfatirhabdiaceae--1||f__Pseudomonadaceae--2:capture_genus_counter=g__Desulfatirhabdium--1||g__Pseudomonas_E--2:capture_order_counter=o__Desulfobacterales--1||o__Pseudomonadales--2:capture_phylum_counter=p__Desulfobacterota--1||p__Proteobacteria--2:capture_species_counter=s__Desulfatirhabdium butyrativorans--1||s__Pseudomonas_E flavescens--1||s__Pseudomonas_E syringae_F--1:evalue_avg=3.16e-62:evalue_max=3.16e-62:evalue_min=3.16e-62:evalue_std=0:evalue_sum=3.16e-62:gapopen_avg=0.0:gapopen_max=0.0:gapopen_min=0.0:gapopen_std=0:gapopen_sum=0.0:gtdb_class_counter=:gtdb_domain_counter=:gtdb_family_counter=:gtdb_genus_counter=:gtdb_order_counter=:gtdb_phylum_counter=:gtdb_species_counter=:heptad_counter=MCP-24H--1||MCP-40H--1||MCP-44H--1:lbd_counter=:length_avg=149.0:length_max=149.0:length_min=149.0:length_std=0:length_sum=149.0:mismatch_avg=35.0:mismatch_max=35.0:mismatch_min=35.0:mismatch_std=0:mismatch_sum=35.0:name=N492783:qcovhsp_avg=100.0:qcovhsp_max=100.0:qcovhsp_min=100.0:qcovhsp_std=0:qcovhsp_sum=100.0:qend_avg=149.0:qend_max=149.0:qend_min=149.0:qend_std=0:qend_sum=149.0:qstart_avg=1.0:qstart_max=1.0:qstart_min=1.0:qstart_std=0:qstart_sum=1.0:ref_name_counter=RS_GCF_005938045.2_protein.faa_NZ_VCCF02000001.1_2682@PF00015_full_PFAM.141.365--1:scovhsp_avg=66.5:scovhsp_max=66.5:scovhsp_min=66.5:scovhsp_std=0:scovhsp_sum=66.5:send_avg=179.0:send_max=179.0:send_min=179.0:send_std=0:send_sum=179.0:sstart_avg=31.0:sstart_max=31.0:sstart_min=31.0:sstart_std=0:sstart_sum=31.0],cd996901-08a2-46a7-a16d-91dc55fcd052_4@MCPsignal.24.164:5e-09[&&NHX:Sample=rhiztom3:Type=capture:besthit=76.4:bitscore=183.0:capture_class=c__Gammaproteobacteria:capture_domain=d__Bacteria:capture_family=f__Pseudomonadaceae:capture_genus=g__Pseudomonas_E:capture_order=o__Pseudomonadales:capture_phylum=p__Proteobacteria:capture_species=s__Pseudomonas_E flavescens:evalue=6.84e-59:gapopen=0.0:heptad=MCP-40H:length=140.0:mismatch=33.0:qcovhsp=100.0:qend=140.0:qstart=1.0:ref_name=RS_GCF_005938045.2_protein.faa_NZ_VCCF02000001.1_2682@PF00015_full_PFAM.141.365:scovhsp=62.5:send=179.0:sstart=40.0])0.949:5e-09[&&NHX:Sample_counter=rhiztom3--4:Type_counter=capture--4:besthit_avg=76.45:besthit_max=76.5:besthit_min=76.4:besthit_std=0.07071067811865074:besthit_sum=152.9:bitscore_avg=187.5:bitscore_max=192.0:bitscore_min=183.0:bitscore_std=6.363961030678928:bitscore_sum=375.0:capture_class_counter=c__Desulfobacteria--1||c__Gammaproteobacteria--3:capture_domain_counter=d__Bacteria--4:capture_family_counter=f__Desulfatirhabdiaceae--1||f__Pseudomonadaceae--3:capture_genus_counter=g__Desulfatirhabdium--1||g__Pseudomonas_E--3:capture_order_counter=o__Desulfobacterales--1||o__Pseudomonadales--3:capture_phylum_counter=p__Desulfobacterota--1||p__Proteobacteria--3:capture_species_counter=s__Desulfatirhabdium butyrativorans--1||s__Pseudomonas_E flavescens--2||s__Pseudomonas_E syringae_F--1:evalue_avg=3.42158e-59:evalue_max=6.84e-59:evalue_min=3.16e-62:evalue_std=4.834375925887436e-59:evalue_sum=6.84316e-59:gapopen_avg=0.0:gapopen_max=0.0:gapopen_min=0.0:gapopen_std=0.0:gapopen_sum=0.0:gtdb_class_counter=:gtdb_domain_counter=:gtdb_family_counter=:gtdb_genus_counter=:gtdb_order_counter=:gtdb_phylum_counter=:gtdb_species_counter=:heptad_counter=MCP-24H--1||MCP-40H--2||MCP-44H--1:lbd_counter=:length_avg=144.5:length_max=149.0:length_min=140.0:length_std=6.363961030678928:length_sum=289.0:mismatch_avg=34.0:mismatch_max=35.0:mismatch_min=33.0:mismatch_std=1.4142135623730951:mismatch_sum=68.0:name=N492785:qcovhsp_avg=100.0:qcovhsp_max=100.0:qcovhsp_min=100.0:qcovhsp_std=0.0:qcovhsp_sum=200.0:qend_avg=144.5:qend_max=149.0:qend_min=140.0:qend_std=6.363961030678928:qend_sum=289.0:qstart_avg=1.0:qstart_max=1.0:qstart_min=1.0:qstart_std=0.0:qstart_sum=2.0:ref_name_counter=RS_GCF_005938045.2_protein.faa_NZ_VCCF02000001.1_2682@PF00015_full_PFAM.141.365--2:scovhsp_avg=64.5:scovhsp_max=66.5:scovhsp_min=62.5:scovhsp_std=2.8284271247461903:scovhsp_sum=129.0:send_avg=179.0:send_max=179.0:send_min=179.0:send_std=0.0:send_sum=358.0:sstart_avg=35.5:sstart_max=40.0:sstart_min=31.0:sstart_std=6.363961030678928:sstart_sum=71.0],fa672eb4-11d5-47c4-b2fe-b2d82d72f372_1@MCPsignal.274.387:5e-09[&&NHX:Sample=rhiztom1:Type=capture:besthit=81.4:bitscore=151.0:capture_class=c__SHA-98:capture_domain=d__Bacteria:capture_family=f__JABLXJ01:capture_genus=g__JABLXL01:capture_order=o__Ch115:capture_phylum=p__Firmicutes_G:capture_species=s__JABLXL01 sp012839815:evalue=6.2e-47:gapopen=0.0:heptad=MCP-40H:length=113.0:mismatch=21.0:qcovhsp=100.0:qend=113.0:qstart=1.0:ref_name=RS_GCF_005938045.2_protein.faa_NZ_VCCF02000001.1_2682@PF00015_full_PFAM.141.365:scovhsp=50.4:send=146.0:sstart=34.0])0.469:5e-09[&&NHX:Sample_counter=rhiztom1--1||rhiztom3--4:Type_counter=capture--5:besthit_avg=78.10000000000001:besthit_max=81.4:besthit_min=76.4:besthit_std=2.858321185591292:besthit_sum=234.3:bitscore_avg=175.33333333333334:bitscore_max=192.0:bitscore_min=151.0:bitscore_std=21.548395145191982:bitscore_sum=526.0:capture_class_counter=c__Desulfobacteria--1||c__Gammaproteobacteria--3||c__SHA-98--1:capture_domain_counter=d__Bacteria--5:capture_family_counter=f__Desulfatirhabdiaceae--1||f__JABLXJ01--1||f__Pseudomonadaceae--3:capture_genus_counter=g__Desulfatirhabdium--1||g__JABLXL01--1||g__Pseudomonas_E--3:capture_order_counter=o__Ch115--1||o__Desulfobacterales--1||o__Pseudomonadales--3:capture_phylum_counter=p__Desulfobacterota--1||p__Firmicutes_G--1||p__Proteobacteria--3:capture_species_counter=s__Desulfatirhabdium butyrativorans--1||s__JABLXL01 sp012839815--1||s__Pseudomonas_E flavescens--2||s__Pseudomonas_E syringae_F--1:evalue_avg=2.0666666666689477e-47:evalue_max=6.2e-47:evalue_min=3.16e-62:evalue_std=3.579571668973704e-47:evalue_sum=6.200000000006843e-47:gapopen_avg=0.0:gapopen_max=0.0:gapopen_min=0.0:gapopen_std=0.0:gapopen_sum=0.0:gtdb_class_counter=:gtdb_domain_counter=:gtdb_family_counter=:gtdb_genus_counter=:gtdb_order_counter=:gtdb_phylum_counter=:gtdb_species_counter=:heptad_counter=MCP-24H--1||MCP-40H--3||MCP-44H--1:lbd_counter=:length_avg=134.0:length_max=149.0:length_min=113.0:length_std=18.734993995195193:length_sum=402.0:mismatch_avg=29.666666666666668:mismatch_max=35.0:mismatch_min=21.0:mismatch_std=7.571877794400365:mismatch_sum=89.0:name=N492787:qcovhsp_avg=100.0:qcovhsp_max=100.0:qcovhsp_min=100.0:qcovhsp_std=0.0:qcovhsp_sum=300.0:qend_avg=134.0:qend_max=149.0:qend_min=113.0:qend_std=18.734993995195193:qend_sum=402.0:qstart_avg=1.0:qstart_max=1.0:qstart_min=1.0:qstart_std=0.0:qstart_sum=3.0:ref_name_counter=RS_GCF_005938045.2_protein.faa_NZ_VCCF02000001.1_2682@PF00015_full_PFAM.141.365--3:scovhsp_avg=59.800000000000004:scovhsp_max=66.5:scovhsp_min=50.4:scovhsp_std=8.382720322186588:scovhsp_sum=179.4:send_avg=168.0:send_max=179.0:send_min=146.0:send_std=19.05255888325765:send_sum=504.0:sstart_avg=35.0:sstart_max=40.0:sstart_min=31.0:sstart_std=4.58257569495584:sstart_sum=105.0],2ef5f795-8a9b-4d48-b512-2b7b0e21d6b9_2@MCPsignal.211.325:5e-09[&&NHX:Sample=rhiztom3:Type=capture:besthit=82.5:bitscore=152.0:capture_class=c__SHA-98:capture_domain=d__Bacteria:capture_family=f__JABLXJ01:capture_genus=g__JABLXL01:capture_order=o__Ch115:capture_phylum=p__Firmicutes_G:capture_species=s__JABLXL01 sp012839815:evalue=3.21e-47:gapopen=0.0:heptad=MCP-40H:length=114.0:mismatch=20.0:qcovhsp=100.0:qend=114.0:qstart=1.0:ref_name=RS_GCF_005938045.2_protein.faa_NZ_VCCF02000001.1_2682@PF00015_full_PFAM.141.365:scovhsp=50.9:send=144.0:sstart=31.0])0:5e-09[&&NHX:Sample_counter=rhiztom1--1||rhiztom3--5:Type_counter=capture--6:besthit_avg=79.2:besthit_max=82.5:besthit_min=76.4:besthit_std=3.2072833779799788:besthit_sum=316.8:bitscore_avg=169.5:bitscore_max=192.0:bitscore_min=151.0:bitscore_std=21.11081871142535:bitscore_sum=678.0:capture_class_counter=c__Desulfobacteria--1||c__Gammaproteobacteria--3||c__SHA-98--2:capture_domain_counter=d__Bacteria--6:capture_family_counter=f__Desulfatirhabdiaceae--1||f__JABLXJ01--2||f__Pseudomonadaceae--3:capture_genus_counter=g__Desulfatirhabdium--1||g__JABLXL01--2||g__Pseudomonas_E--3:capture_order_counter=o__Ch115--2||o__Desulfobacterales--1||o__Pseudomonadales--3:capture_phylum_counter=p__Desulfobacterota--1||p__Firmicutes_G--2||p__Proteobacteria--3:capture_species_counter=s__Desulfatirhabdium butyrativorans--1||s__JABLXL01 sp012839815--2||s__Pseudomonas_E flavescens--2||s__Pseudomonas_E syringae_F--1:evalue_avg=2.3525000000017106e-47:evalue_max=6.2e-47:evalue_min=3.16e-62:evalue_std=2.9780908313866563e-47:evalue_sum=9.410000000006842e-47:gapopen_avg=0.0:gapopen_max=0.0:gapopen_min=0.0:gapopen_std=0.0:gapopen_sum=0.0:gtdb_class_counter=:gtdb_domain_counter=:gtdb_family_counter=:gtdb_genus_counter=:gtdb_order_counter=:gtdb_phylum_counter=:gtdb_species_counter=:heptad_counter=MCP-24H--1||MCP-40H--4||MCP-44H--1:lbd_counter=:length_avg=129.0:length_max=149.0:length_min=113.0:length_std=18.275666882497067:length_sum=516.0:mismatch_avg=27.25:mismatch_max=35.0:mismatch_min=20.0:mismatch_std=7.847504911329036:mismatch_sum=109.0:name=N492789:qcovhsp_avg=100.0:qcovhsp_max=100.0:qcovhsp_min=100.0:qcovhsp_std=0.0:qcovhsp_sum=400.0:qend_avg=129.0:qend_max=149.0:qend_min=113.0:qend_std=18.275666882497067:qend_sum=516.0:qstart_avg=1.0:qstart_max=1.0:qstart_min=1.0:qstart_std=0.0:qstart_sum=4.0:ref_name_counter=RS_GCF_005938045.2_protein.faa_NZ_VCCF02000001.1_2682@PF00015_full_PFAM.141.365--4:scovhsp_avg=57.575:scovhsp_max=66.5:scovhsp_min=50.4:scovhsp_std=8.163894087178415:scovhsp_sum=230.3:send_avg=162.0:send_max=179.0:send_min=144.0:send_std=19.6468827043885:send_sum=648.0:sstart_avg=34.0:sstart_max=40.0:sstart_min=31.0:sstart_std=4.242640687119285:sstart_sum=136.0])0.9:0.032189[&&NHX:Sample_counter=rhiztom1--1||rhiztom3--6:Type_counter=capture--7:besthit_avg=79.2:besthit_max=82.5:besthit_min=76.4:besthit_std=3.2072833779799788:besthit_sum=316.8:bitscore_avg=169.5:bitscore_max=192.0:bitscore_min=151.0:bitscore_std=21.11081871142535:bitscore_sum=678.0:capture_class_counter=c__Desulfobacteria--1||c__Gammaproteobacteria--3||c__SHA-98--3:capture_domain_counter=d__Bacteria--7:capture_family_counter=f__Desulfatirhabdiaceae--1||f__JABLXJ01--3||f__Pseudomonadaceae--3:capture_genus_counter=g__Desulfatirhabdium--1||g__JABLXL01--3||g__Pseudomonas_E--3:capture_order_counter=o__Ch115--3||o__Desulfobacterales--1||o__Pseudomonadales--3:capture_phylum_counter=p__Desulfobacterota--1||p__Firmicutes_G--3||p__Proteobacteria--3:capture_species_counter=s__Desulfatirhabdium butyrativorans--1||s__JABLXL01 sp012839815--3||s__Pseudomonas_E flavescens--2||s__Pseudomonas_E syringae_F--1:evalue_avg=2.3525000000017106e-47:evalue_max=6.2e-47:evalue_min=3.16e-62:evalue_std=2.9780908313866563e-47:evalue_sum=9.410000000006842e-47:gapopen_avg=0.0:gapopen_max=0.0:gapopen_min=0.0:gapopen_std=0.0:gapopen_sum=0.0:gtdb_class_counter=:gtdb_domain_counter=:gtdb_family_counter=:gtdb_genus_counter=:gtdb_order_counter=:gtdb_phylum_counter=:gtdb_species_counter=:heptad_counter=MCP-24H--1||MCP-40H--5||MCP-44H--1:lbd_counter=:length_avg=129.0:length_max=149.0:length_min=113.0:length_std=18.275666882497067:length_sum=516.0:mismatch_avg=27.25:mismatch_max=35.0:mismatch_min=20.0:mismatch_std=7.847504911329036:mismatch_sum=109.0:name=N492790:qcovhsp_avg=100.0:qcovhsp_max=100.0:qcovhsp_min=100.0:qcovhsp_std=0.0:qcovhsp_sum=400.0:qend_avg=129.0:qend_max=149.0:qend_min=113.0:qend_std=18.275666882497067:qend_sum=516.0:qstart_avg=1.0:qstart_max=1.0:qstart_min=1.0:qstart_std=0.0:qstart_sum=4.0:ref_name_counter=RS_GCF_005938045.2_protein.faa_NZ_VCCF02000001.1_2682@PF00015_full_PFAM.141.365--4:scovhsp_avg=57.575:scovhsp_max=66.5:scovhsp_min=50.4:scovhsp_std=8.163894087178415:scovhsp_sum=230.3:send_avg=162.0:send_max=179.0:send_min=144.0:send_std=19.6468827043885:send_sum=648.0:sstart_avg=34.0:sstart_max=40.0:sstart_min=31.0:sstart_std=4.242640687119285:sstart_sum=136.0])0.959:0.0707122[&&NHX:Sample_counter=rhiztom1--2||rhiztom3--7:Type_counter=capture--9:besthit_avg=78.12:besthit_max=82.5:besthit_min=73.8:besthit_std=3.680624946934965:besthit_sum=390.6:bitscore_avg=171.6:bitscore_max=192.0:bitscore_min=151.0:bitscore_std=18.87591057406238:bitscore_sum=858.0:capture_class_counter=c__Alphaproteobacteria--2||c__Desulfobacteria--1||c__Gammaproteobacteria--3||c__SHA-98--3:capture_domain_counter=d__Bacteria--9:capture_family_counter=f__BOG-932--1||f__Desulfatirhabdiaceae--1||f__JABLXJ01--3||f__Pseudomonadaceae--3||f__Xanthobacteraceae--1:capture_genus_counter=g__Bradyrhizobium--1||g__Desulfatirhabdium--1||g__JABLXL01--3||g__Pseudomonas_E--3||g__TMPK1--1:capture_order_counter=o__BOG-932--1||o__Ch115--3||o__Desulfobacterales--1||o__Pseudomonadales--3||o__Rhizobiales--1:capture_phylum_counter=p__Desulfobacterota--1||p__Firmicutes_G--3||p__Proteobacteria--5:capture_species_counter=s__Bradyrhizobium sacchari--1||s__Desulfatirhabdium butyrativorans--1||s__JABLXL01 sp012839815--3||s__Pseudomonas_E flavescens--2||s__Pseudomonas_E syringae_F--1||s__TMPK1 sp018332375--1:evalue_avg=1.8820000000205283e-47:evalue_max=6.2e-47:evalue_min=3.16e-62:evalue_std=2.785429948841545e-47:evalue_sum=9.410000000102642e-47:gapopen_avg=0.0:gapopen_max=0.0:gapopen_min=0.0:gapopen_std=0.0:gapopen_sum=0.0:gtdb_class_counter=:gtdb_domain_counter=:gtdb_family_counter=:gtdb_genus_counter=:gtdb_order_counter=:gtdb_phylum_counter=:gtdb_species_counter=:heptad_counter=MCP-24H--1||MCP-28H--1||MCP-40H--6||MCP-44H--1:lbd_counter=:length_avg=132.2:length_max=149.0:length_min=113.0:length_std=17.369513522260778:length_sum=661.0:mismatch_avg=29.4:mismatch_max=38.0:mismatch_min=20.0:mismatch_std=8.324662155306966:mismatch_sum=147.0:name=N492791:qcovhsp_avg=100.0:qcovhsp_max=100.0:qcovhsp_min=100.0:qcovhsp_std=0.0:qcovhsp_sum=500.0:qend_avg=132.2:qend_max=149.0:qend_min=113.0:qend_std=17.369513522260778:qend_sum=661.0:qstart_avg=1.0:qstart_max=1.0:qstart_min=1.0:qstart_std=0.0:qstart_sum=5.0:ref_name_counter=RS_GCF_005938045.2_protein.faa_NZ_VCCF02000001.1_2682@PF00015_full_PFAM.141.365--5:scovhsp_avg=59.0:scovhsp_max=66.5:scovhsp_min=50.4:scovhsp_std=7.75499838813652:scovhsp_sum=295.0:send_avg=164.6:send_max=179.0:send_min=144.0:send_std=17.98054504179448:send_sum=823.0:sstart_avg=33.4:sstart_max=40.0:sstart_min=31.0:sstart_std=3.9115214431215892:sstart_sum=167.0])0.782:0.0166667[&&NHX:Sample_counter=rhiztom1--2||rhiztom3--7:Type_counter=GTDB--2||capture--9:besthit_avg=78.12:besthit_max=82.5:besthit_min=73.8:besthit_std=3.680624946934965:besthit_sum=390.6:bitscore_avg=171.6:bitscore_max=192.0:bitscore_min=151.0:bitscore_std=18.87591057406238:bitscore_sum=858.0:capture_class_counter=c__Alphaproteobacteria--2||c__Desulfobacteria--1||c__Gammaproteobacteria--3||c__SHA-98--3:capture_domain_counter=d__Bacteria--9:capture_family_counter=f__BOG-932--1||f__Desulfatirhabdiaceae--1||f__JABLXJ01--3||f__Pseudomonadaceae--3||f__Xanthobacteraceae--1:capture_genus_counter=g__Bradyrhizobium--1||g__Desulfatirhabdium--1||g__JABLXL01--3||g__Pseudomonas_E--3||g__TMPK1--1:capture_order_counter=o__BOG-932--1||o__Ch115--3||o__Desulfobacterales--1||o__Pseudomonadales--3||o__Rhizobiales--1:capture_phylum_counter=p__Desulfobacterota--1||p__Firmicutes_G--3||p__Proteobacteria--5:capture_species_counter=s__Bradyrhizobium sacchari--1||s__Desulfatirhabdium butyrativorans--1||s__JABLXL01 sp012839815--3||s__Pseudomonas_E flavescens--2||s__Pseudomonas_E syringae_F--1||s__TMPK1 sp018332375--1:evalue_avg=1.8820000000205283e-47:evalue_max=6.2e-47:evalue_min=3.16e-62:evalue_std=2.785429948841545e-47:evalue_sum=9.410000000102642e-47:gapopen_avg=0.0:gapopen_max=0.0:gapopen_min=0.0:gapopen_std=0.0:gapopen_sum=0.0:gtdb_class_counter=c__Gammaproteobacteria--2:gtdb_domain_counter=d__Bacteria--2:gtdb_family_counter=f__Pseudomonadaceae--2:gtdb_genus_counter=g__Pseudomonas_E--2:gtdb_order_counter=o__Pseudomonadales--2:gtdb_phylum_counter=p__Proteobacteria--2:gtdb_species_counter=s__Pseudomonas_E sp009799925--1||s__Pseudomonas_E sp902506505--1:heptad_counter=MCP-24H--1||MCP-28H--1||MCP-40H--8||MCP-44H--1:lbd_counter=:lca_tree=g__Pseudomonas_E:length_avg=132.2:length_max=149.0:length_min=113.0:length_std=17.369513522260778:length_sum=661.0:mismatch_avg=29.4:mismatch_max=38.0:mismatch_min=20.0:mismatch_std=8.324662155306964:mismatch_sum=147.0:name=N492792:qcovhsp_avg=100.0:qcovhsp_max=100.0:qcovhsp_min=100.0:qcovhsp_std=0.0:qcovhsp_sum=500.0:qend_avg=132.2:qend_max=149.0:qend_min=113.0:qend_std=17.369513522260778:qend_sum=661.0:qstart_avg=1.0:qstart_max=1.0:qstart_min=1.0:qstart_std=0.0:qstart_sum=5.0:ref_name_counter=RS_GCF_005938045.2_protein.faa_NZ_VCCF02000001.1_2682@PF00015_full_PFAM.141.365--5:scovhsp_avg=59.0:scovhsp_max=66.5:scovhsp_min=50.4:scovhsp_std=7.75499838813652:scovhsp_sum=295.0:send_avg=164.6:send_max=179.0:send_min=144.0:send_std=17.98054504179448:send_sum=823.0:sstart_avg=33.4:sstart_max=40.0:sstart_min=31.0:sstart_std=3.9115214431215892:sstart_sum=167.0],RS_GCF_014851905.1_protein.faa_NZ_JACVAQ010000001.1_147@PF00015_full_PFAM.96.373:0.0330449[&&NHX:Type=GTDB:gtdb_class=c__Gammaproteobacteria:gtdb_domain=d__Bacteria:gtdb_family=f__Pseudomonadaceae:gtdb_genus=g__Pseudomonas_E:gtdb_order=o__Pseudomonadales:gtdb_phylum=p__Proteobacteria:gtdb_species=s__Pseudomonas_E sp014851905:heptad=MCP-40H:species=d__Bacteria_p__Proteobacteria_c__Gammaproteobacteria_o__Pseudomonadales_f__Pseudomonadaceae_g__Pseudomonas_E_s__Pseudomonas_E sp014851905])0:5e-09[&&NHX:Sample_counter=rhiztom1--2||rhiztom3--7:Type_counter=GTDB--3||capture--9:besthit_avg=78.12:besthit_max=82.5:besthit_min=73.8:besthit_std=3.680624946934965:besthit_sum=390.6:bitscore_avg=171.6:bitscore_max=192.0:bitscore_min=151.0:bitscore_std=18.87591057406238:bitscore_sum=858.0:capture_class_counter=c__Alphaproteobacteria--2||c__Desulfobacteria--1||c__Gammaproteobacteria--3||c__SHA-98--3:capture_domain_counter=d__Bacteria--9:capture_family_counter=f__BOG-932--1||f__Desulfatirhabdiaceae--1||f__JABLXJ01--3||f__Pseudomonadaceae--3||f__Xanthobacteraceae--1:capture_genus_counter=g__Bradyrhizobium--1||g__Desulfatirhabdium--1||g__JABLXL01--3||g__Pseudomonas_E--3||g__TMPK1--1:capture_order_counter=o__BOG-932--1||o__Ch115--3||o__Desulfobacterales--1||o__Pseudomonadales--3||o__Rhizobiales--1:capture_phylum_counter=p__Desulfobacterota--1||p__Firmicutes_G--3||p__Proteobacteria--5:capture_species_counter=s__Bradyrhizobium sacchari--1||s__Desulfatirhabdium butyrativorans--1||s__JABLXL01 sp012839815--3||s__Pseudomonas_E flavescens--2||s__Pseudomonas_E syringae_F--1||s__TMPK1 sp018332375--1:evalue_avg=1.8820000000205283e-47:evalue_max=6.2e-47:evalue_min=3.16e-62:evalue_std=2.785429948841545e-47:evalue_sum=9.410000000102642e-47:gapopen_avg=0.0:gapopen_max=0.0:gapopen_min=0.0:gapopen_std=0.0:gapopen_sum=0.0:gtdb_class_counter=c__Gammaproteobacteria--3:gtdb_domain_counter=d__Bacteria--3:gtdb_family_counter=f__Pseudomonadaceae--3:gtdb_genus_counter=g__Pseudomonas_E--3:gtdb_order_counter=o__Pseudomonadales--3:gtdb_phylum_counter=p__Proteobacteria--3:gtdb_species_counter=s__Pseudomonas_E sp009799925--1||s__Pseudomonas_E sp014851905--1||s__Pseudomonas_E sp902506505--1:heptad_counter=MCP-24H--1||MCP-28H--1||MCP-40H--9||MCP-44H--1:lbd_counter=:lca_tree=g__Pseudomonas_E:length_avg=132.2:length_max=149.0:length_min=113.0:length_std=17.369513522260778:length_sum=661.0:mismatch_avg=29.4:mismatch_max=38.0:mismatch_min=20.0:mismatch_std=8.324662155306964:mismatch_sum=147.0:name=N492794:qcovhsp_avg=100.0:qcovhsp_max=100.0:qcovhsp_min=100.0:qcovhsp_std=0.0:qcovhsp_sum=500.0:qend_avg=132.2:qend_max=149.0:qend_min=113.0:qend_std=17.369513522260778:qend_sum=661.0:qstart_avg=1.0:qstart_max=1.0:qstart_min=1.0:qstart_std=0.0:qstart_sum=5.0:ref_name_counter=RS_GCF_005938045.2_protein.faa_NZ_VCCF02000001.1_2682@PF00015_full_PFAM.141.365--5:scovhsp_avg=59.0:scovhsp_max=66.5:scovhsp_min=50.4:scovhsp_std=7.75499838813652:scovhsp_sum=295.0:send_avg=164.6:send_max=179.0:send_min=144.0:send_std=17.98054504179448:send_sum=823.0:sstart_avg=33.4:sstart_max=40.0:sstart_min=31.0:sstart_std=3.9115214431215892:sstart_sum=167.0])0.624:0.0538391[&&NHX:Sample_counter=rhiztom1--2||rhiztom3--8:Type_counter=GTDB--3||capture--10:besthit_avg=78.12:besthit_max=82.5:besthit_min=73.8:besthit_std=3.680624946934965:besthit_sum=390.6:bitscore_avg=171.6:bitscore_max=192.0:bitscore_min=151.0:bitscore_std=18.87591057406238:bitscore_sum=858.0:capture_class_counter=c__Alphaproteobacteria--2||c__Desulfobacteria--1||c__Gammaproteobacteria--4||c__SHA-98--3:capture_domain_counter=d__Bacteria--10:capture_family_counter=f__BOG-932--1||f__Desulfatirhabdiaceae--1||f__JABLXJ01--3||f__Pseudomonadaceae--4||f__Xanthobacteraceae--1:capture_genus_counter=g__Bradyrhizobium--1||g__Desulfatirhabdium--1||g__JABLXL01--3||g__Pseudomonas_E--4||g__TMPK1--1:capture_order_counter=o__BOG-932--1||o__Ch115--3||o__Desulfobacterales--1||o__Pseudomonadales--4||o__Rhizobiales--1:capture_phylum_counter=p__Desulfobacterota--1||p__Firmicutes_G--3||p__Proteobacteria--6:capture_species_counter=s__Bradyrhizobium sacchari--1||s__Desulfatirhabdium butyrativorans--1||s__JABLXL01 sp012839815--3||s__Pseudomonas_E flavescens--2||s__Pseudomonas_E syringae_F--1||s__Pseudomonas_E umsongensis--1||s__TMPK1 sp018332375--1:evalue_avg=1.8820000000205283e-47:evalue_max=6.2e-47:evalue_min=3.16e-62:evalue_std=2.785429948841545e-47:evalue_sum=9.410000000102642e-47:gapopen_avg=0.0:gapopen_max=0.0:gapopen_min=0.0:gapopen_std=0.0:gapopen_sum=0.0:gtdb_class_counter=c__Gammaproteobacteria--3:gtdb_domain_counter=d__Bacteria--3:gtdb_family_counter=f__Pseudomonadaceae--3:gtdb_genus_counter=g__Pseudomonas_E--3:gtdb_order_counter=o__Pseudomonadales--3:gtdb_phylum_counter=p__Proteobacteria--3:gtdb_species_counter=s__Pseudomonas_E sp009799925--1||s__Pseudomonas_E sp014851905--1||s__Pseudomonas_E sp902506505--1:heptad_counter=MCP-24H--1||MCP-28H--1||MCP-40H--10||MCP-44H--1:lbd_counter=:lca_tree=g__Pseudomonas_E:length_avg=132.2:length_max=149.0:length_min=113.0:length_std=17.369513522260778:length_sum=661.0:mismatch_avg=29.4:mismatch_max=38.0:mismatch_min=20.0:mismatch_std=8.324662155306966:mismatch_sum=147.0:name=N492795:qcovhsp_avg=100.0:qcovhsp_max=100.0:qcovhsp_min=100.0:qcovhsp_std=0.0:qcovhsp_sum=500.0:qend_avg=132.2:qend_max=149.0:qend_min=113.0:qend_std=17.369513522260778:qend_sum=661.0:qstart_avg=1.0:qstart_max=1.0:qstart_min=1.0:qstart_std=0.0:qstart_sum=5.0:ref_name_counter=RS_GCF_005938045.2_protein.faa_NZ_VCCF02000001.1_2682@PF00015_full_PFAM.141.365--5:scovhsp_avg=59.0:scovhsp_max=66.5:scovhsp_min=50.4:scovhsp_std=7.75499838813652:scovhsp_sum=295.0:send_avg=164.6:send_max=179.0:send_min=144.0:send_std=17.98054504179448:send_sum=823.0:sstart_avg=33.4:sstart_max=40.0:sstart_min=31.0:sstart_std=3.9115214431215892:sstart_sum=167.0])0.979:0.060461[&&NHX:Sample_counter=rhiztom1--2||rhiztom3--8:Type_counter=GTDB--10||capture--10:besthit_avg=78.12:besthit_max=82.5:besthit_min=73.8:besthit_std=3.6806249469349646:besthit_sum=390.6:bitscore_avg=171.6:bitscore_max=192.0:bitscore_min=151.0:bitscore_std=18.87591057406238:bitscore_sum=858.0:capture_class_counter=c__Alphaproteobacteria--2||c__Desulfobacteria--1||c__Gammaproteobacteria--4||c__SHA-98--3:capture_domain_counter=d__Bacteria--10:capture_family_counter=f__BOG-932--1||f__Desulfatirhabdiaceae--1||f__JABLXJ01--3||f__Pseudomonadaceae--4||f__Xanthobacteraceae--1:capture_genus_counter=g__Bradyrhizobium--1||g__Desulfatirhabdium--1||g__JABLXL01--3||g__Pseudomonas_E--4||g__TMPK1--1:capture_order_counter=o__BOG-932--1||o__Ch115--3||o__Desulfobacterales--1||o__Pseudomonadales--4||o__Rhizobiales--1:capture_phylum_counter=p__Desulfobacterota--1||p__Firmicutes_G--3||p__Proteobacteria--6:capture_species_counter=s__Bradyrhizobium sacchari--1||s__Desulfatirhabdium butyrativorans--1||s__JABLXL01 sp012839815--3||s__Pseudomonas_E flavescens--2||s__Pseudomonas_E syringae_F--1||s__Pseudomonas_E umsongensis--1||s__TMPK1 sp018332375--1:evalue_avg=1.8820000000205283e-47:evalue_max=6.2e-47:evalue_min=3.16e-62:evalue_std=2.785429948841545e-47:evalue_sum=9.410000000102642e-47:gapopen_avg=0.0:gapopen_max=0.0:gapopen_min=0.0:gapopen_std=0.0:gapopen_sum=0.0:gtdb_class_counter=c__Gammaproteobacteria--10:gtdb_domain_counter=d__Bacteria--10:gtdb_family_counter=f__Pseudomonadaceae--10:gtdb_genus_counter=g__Pseudomonas_C--5||g__Pseudomonas_E--3||g__Thiopseudomonas--2:gtdb_order_counter=o__Pseudomonadales--10:gtdb_phylum_counter=p__Proteobacteria--10:gtdb_species_counter=s__Pseudomonas_C caeni--1||s__Pseudomonas_C caeni_A--1||s__Pseudomonas_C sp002342705--1||s__Pseudomonas_C sp012719655--1||s__Pseudomonas_C sp012728315--1||s__Pseudomonas_E sp009799925--1||s__Pseudomonas_E sp014851905--1||s__Pseudomonas_E sp902506505--1||s__Thiopseudomonas denitrificans--1||s__Thiopseudomonas sp018384595--1:heptad_counter=MCP-24H--1||MCP-28H--1||MCP-40H--17||MCP-44H--1:lbd_counter=:lca_tree=f__Pseudomonadaceae:length_avg=132.2:length_max=149.0:length_min=113.0:length_std=17.369513522260778:length_sum=661.0:mismatch_avg=29.4:mismatch_max=38.0:mismatch_min=20.0:mismatch_std=8.324662155306964:mismatch_sum=147.0:name=N492796:qcovhsp_avg=100.0:qcovhsp_max=100.0:qcovhsp_min=100.0:qcovhsp_std=0.0:qcovhsp_sum=500.0:qend_avg=132.2:qend_max=149.0:qend_min=113.0:qend_std=17.369513522260778:qend_sum=661.0:qstart_avg=1.0:qstart_max=1.0:qstart_min=1.0:qstart_std=0.0:qstart_sum=5.0:ref_name_counter=RS_GCF_005938045.2_protein.faa_NZ_VCCF02000001.1_2682@PF00015_full_PFAM.141.365--5:scovhsp_avg=59.0:scovhsp_max=66.5:scovhsp_min=50.4:scovhsp_std=7.75499838813652:scovhsp_sum=295.0:send_avg=164.6:send_max=179.0:send_min=144.0:send_std=17.98054504179448:send_sum=823.0:sstart_avg=33.4:sstart_max=40.0:sstart_min=31.0:sstart_std=3.9115214431215892:sstart_sum=167.0],RS_GCF_003097135.1_protein.faa_NZ_QEQL01000004.1_14@PF00015_full_PFAM.105.353:0.280588[&&NHX:Type=GTDB:gtdb_class=c__Gammaproteobacteria:gtdb_domain=d__Bacteria:gtdb_family=f__Pseudomonadaceae:gtdb_genus=g__Pseudomonas_E:gtdb_order=o__Pseudomonadales:gtdb_phylum=p__Proteobacteria:gtdb_species=s__Pseudomonas_E sp003097135:heptad=MCP-40H:species=d__Bacteria_p__Proteobacteria_c__Gammaproteobacteria_o__Pseudomonadales_f__Pseudomonadaceae_g__Pseudomonas_E_s__Pseudomonas_E sp003097135])0.876:0.0281656[&&NHX:Sample_counter=rhiztom1--2||rhiztom3--8:Type_counter=GTDB--11||capture--10:besthit_avg=78.12:besthit_max=82.5:besthit_min=73.8:besthit_std=3.6806249469349646:besthit_sum=390.6:bitscore_avg=171.6:bitscore_max=192.0:bitscore_min=151.0:bitscore_std=18.87591057406238:bitscore_sum=858.0:capture_class_counter=c__Alphaproteobacteria--2||c__Desulfobacteria--1||c__Gammaproteobacteria--4||c__SHA-98--3:capture_domain_counter=d__Bacteria--10:capture_family_counter=f__BOG-932--1||f__Desulfatirhabdiaceae--1||f__JABLXJ01--3||f__Pseudomonadaceae--4||f__Xanthobacteraceae--1:capture_genus_counter=g__Bradyrhizobium--1||g__Desulfatirhabdium--1||g__JABLXL01--3||g__Pseudomonas_E--4||g__TMPK1--1:capture_order_counter=o__BOG-932--1||o__Ch115--3||o__Desulfobacterales--1||o__Pseudomonadales--4||o__Rhizobiales--1:capture_phylum_counter=p__Desulfobacterota--1||p__Firmicutes_G--3||p__Proteobacteria--6:capture_species_counter=s__Bradyrhizobium sacchari--1||s__Desulfatirhabdium butyrativorans--1||s__JABLXL01 sp012839815--3||s__Pseudomonas_E flavescens--2||s__Pseudomonas_E syringae_F--1||s__Pseudomonas_E umsongensis--1||s__TMPK1 sp018332375--1:evalue_avg=1.8820000000205283e-47:evalue_max=6.2e-47:evalue_min=3.16e-62:evalue_std=2.785429948841545e-47:evalue_sum=9.410000000102642e-47:gapopen_avg=0.0:gapopen_max=0.0:gapopen_min=0.0:gapopen_std=0.0:gapopen_sum=0.0:gtdb_class_counter=c__Gammaproteobacteria--11:gtdb_domain_counter=d__Bacteria--11:gtdb_family_counter=f__Pseudomonadaceae--11:gtdb_genus_counter=g__Pseudomonas_C--5||g__Pseudomonas_E--4||g__Thiopseudomonas--2:gtdb_order_counter=o__Pseudomonadales--11:gtdb_phylum_counter=p__Proteobacteria--11:gtdb_species_counter=s__Pseudomonas_C caeni--1||s__Pseudomonas_C caeni_A--1||s__Pseudomonas_C sp002342705--1||s__Pseudomonas_C sp012719655--1||s__Pseudomonas_C sp012728315--1||s__Pseudomonas_E sp003097135--1||s__Pseudomonas_E sp009799925--1||s__Pseudomonas_E sp014851905--1||s__Pseudomonas_E sp902506505--1||s__Thiopseudomonas denitrificans--1||s__Thiopseudomonas sp018384595--1:heptad_counter=MCP-24H--1||MCP-28H--1||MCP-40H--18||MCP-44H--1:lbd_counter=:lca_tree=f__Pseudomonadaceae:length_avg=132.2:length_max=149.0:length_min=113.0:length_std=17.369513522260778:length_sum=661.0:mismatch_avg=29.4:mismatch_max=38.0:mismatch_min=20.0:mismatch_std=8.324662155306964:mismatch_sum=147.0:name=N492798:qcovhsp_avg=100.0:qcovhsp_max=100.0:qcovhsp_min=100.0:qcovhsp_std=0.0:qcovhsp_sum=500.0:qend_avg=132.2:qend_max=149.0:qend_min=113.0:qend_std=17.369513522260778:qend_sum=661.0:qstart_avg=1.0:qstart_max=1.0:qstart_min=1.0:qstart_std=0.0:qstart_sum=5.0:ref_name_counter=RS_GCF_005938045.2_protein.faa_NZ_VCCF02000001.1_2682@PF00015_full_PFAM.141.365--5:scovhsp_avg=59.0:scovhsp_max=66.5:scovhsp_min=50.4:scovhsp_std=7.75499838813652:scovhsp_sum=295.0:send_avg=164.6:send_max=179.0:send_min=144.0:send_std=17.98054504179448:send_sum=823.0:sstart_avg=33.4:sstart_max=40.0:sstart_min=31.0:sstart_std=3.9115214431215892:sstart_sum=167.0])0.915:0.0278758[&&NHX:Sample_counter=rhizpot1--71||rhizpot2--25||rhizpot3--43||rhiztom1--227||rhiztom2--383||rhiztom3--671:Type_counter=GTDB--441||capture--1420:besthit_avg=96.9606973058637:besthit_max=100.0:besthit_min=62.7:besthit_std=5.241919752113334:besthit_sum=61182.2:bitscore_avg=240.51664025356578:bitscore_max=320.0:bitscore_min=115.0:bitscore_std=37.75853893286895:bitscore_sum=151766.0:capture_class_counter=c__Acidobacteriae--2||c__Actinomycetia--4||c__Alphaproteobacteria--50||c__Bacilli--4||c__Clostridia--2||c__Deinococci--1||c__Desulfarculia--3||c__Desulfitobacteriia--1||c__Desulfobacteria--1||c__Desulfobulbia--3||c__Desulfovibrionia--35||c__Desulfuromonadia--1||c__Dissulfuribacteria--1||c__Gammaproteobacteria--1265||c__Gemmatimonadetes--1||c__Holophagae--1||c__Krumholzibacteria--1||c__Magnetococcia--1||c__Myxococcia--1||c__Negativicutes--1||c__Planctomycetia--5||c__Polyangia--1||c__SHA-98--3||c__SLGR01--1||c__Spirochaetia--29||c__Thermotogae--1||c__Verrucomicrobiae--1:capture_domain_counter=d__Bacteria--1420:capture_family_counter=f__Acidithiobacillaceae--1||f__Aeromonadaceae--8||f__Alteromonadaceae--2||f__Azospirillaceae--1||f__BOG-932--1||f__Bacillaceae_B--1||f__Bryobacteraceae--2||f__Burkholderiaceae--3||f__Caulobacteraceae--1||f__Chromobacteriaceae--1||f__Competibacteraceae--1||f__DC0425bin3--1||f__DSM-5069--1||f__Desulfarculaceae--3||f__Desulfatirhabdiaceae--1||f__Desulfovibrionaceae--35||f__Desulfurivibrionaceae--3||f__Dissulfurirhabdaceae--1||f__Gemmatimonadaceae--1||f__Geobacteraceae--1||f__Holophagaceae--1||f__Hyphomicrobiaceae--1||f__Isosphaeraceae--1||f__JABLXJ01--3||f__Krumholzibacteriaceae--1||f__Lachnospiraceae--2||f__Magnetospirillaceae--21||f__Micromonosporaceae--4||f__Myxococcaceae--1||f__NBRC-103111--1||f__Oleiphilaceae--1||f__Opitutaceae--1||f__Paenibacillaceae--2||f__Planctomycetaceae--3||f__Pseudomonadaceae--1236||f__Rhizobiaceae--5||f__Rhodocyclaceae--9||f__S141-70--1||f__SG8-38--1||f__SLGR01--1||f__Sedimenticolaceae--1||f__Selenomonadaceae--1||f__Sphingomonadaceae--10||f__Syntrophobotulaceae--1||f__Thermaceae--1||f__Thermoguttaceae--1||f__UBA12059--29||f__UBA2964--8||f__UBA5518--1||f__Xanthobacteraceae--2:capture_genus_counter=g__14-2--1||g__AG11--1||g__Acidithiobacillus_B--1||g__Actinoplanes--4||g__Aeromonas--8||g__Allorhizobium--3||g__Aquabacterium--1||g__Aquitalea--1||g__Aromatoleum--3||g__Asticcacaulis--1||g__Aureimonas--1||g__Azospirillum--1||g__Bradyrhizobium--2||g__Choladocola--1||g__Competibacter_A--1||g__Cupidesulfovibrio--1||g__Cystobacter--1||g__DC0425bin3--1||g__DUSC01--1||g__Desulfatirhabdium--1||g__Desulfocarbo--2||g__Desulfovibrio--33||g__Desulfurivibrio--2||g__Dethiosulfatarculus--1||g__Dichloromethanomonas--1||g__Dissulfurirhabdus--1||g__GCA-2699025--1||g__Geomobilibacter--1||g__Geothrix--1||g__Hyphomicrobium--1||g__JAADHY01--3||g__JABLXL01--3||g__JACQZT01--1||g__JAFGNN01--2||g__JAFGRD01--1||g__Krumholzibacterium--1||g__MONJU--1||g__Marinobacter--1||g__Meiothermus_B--1||g__Novosphingobium--9||g__PWEK01--1||g__Paenibacillus--2||g__Paenibacillus_F--1||g__Palsa-89--1||g__Paludisphaera--1||g__Pelomonas--1||g__Phaeospirillum--21||g__Pigmentiphaga--1||g__Pseudoalteromonas--2||g__Pseudomonas--18||g__Pseudomonas_A--8||g__Pseudomonas_E--150||g__Pseudomonas_F--44||g__Pseudomonas_K--4||g__Pseudomonas_M--1011||g__Pseudomonas_Q--1||g__Pseudothermotoga_A--1||g__Rariglobus--1||g__Rossellomorea--1||g__S141-70--1||g__Selenomonas_B--1||g__Sphingomonas--1||g__TMPK1--1||g__UBA12059--27||g__UBA5123--1||g__UBA5518--1||g__UBA6814--1||g__WLWZ01--8||g__WRNU01--6:capture_order_counter=o__Acidithiobacillales--1||o__Azospirillales--1||o__BOG-932--1||o__Bacillales_B--1||o__Bryobacterales--2||o__Burkholderiales--13||o__Caulobacterales--1||o__Ch115--3||o__Chromatiales--1||o__Competibacterales--1||o__Deinococcales--1||o__Desulfarculales--3||o__Desulfitobacteriales--1||o__Desulfobacterales--1||o__Desulfobulbales--3||o__Desulfovibrionales--35||o__Dissulfuribacterales--1||o__Enterobacterales--10||o__Gemmatimonadales--1||o__Geobacterales--1||o__Holophagales--1||o__Isosphaerales--1||o__Krumholzibacteriales--1||o__Lachnospirales--2||o__MPNO01--8||o__Magnetococcales--1||o__Mycobacteriales--4||o__Myxococcales--1||o__Opitutales--1||o__Paenibacillales--3||o__Pirellulales--1||o__Planctomycetales--3||o__Polyangiales--1||o__Pseudomonadales--1238||o__Rhizobiales--8||o__Rhodospirillales--21||o__S141-70--1||o__SLGR01--1||o__Selenomonadales--1||o__Sphingomonadales--10||o__Thermotogales--1||o__Treponematales--29:capture_phylum_counter=p__Acidobacteriota--3||p__Actinobacteriota--4||p__CG03--1||p__Deinococcota--1||p__Desulfobacterota--9||p__Desulfobacterota_I--35||p__Firmicutes--4||p__Firmicutes_A--2||p__Firmicutes_B--1||p__Firmicutes_C--1||p__Firmicutes_G--3||p__Gemmatimonadota--1||p__Krumholzibacteriota--1||p__Myxococcota--2||p__Planctomycetota--5||p__Proteobacteria--1316||p__Spirochaetota--29||p__Thermotogota--1||p__Verrucomicrobiota--1:capture_species_counter=s__14-2 sp000403315--1||s__AG11 sp002215645--1||s__Acidithiobacillus_B sulfuriphilus--1||s__Actinoplanes philippinensis--3||s__Actinoplanes sp004001265--1||s__Aeromonas bestiarum--8||s__Allorhizobium albertimagni--3||s__Aquabacterium sp001770775--1||s__Aquitalea sp003693445--1||s__Aromatoleum toluclasticum--3||s__Asticcacaulis benevestitus--1||s__Aureimonas ureilytica--1||s__Azospirillum doebereinerae--1||s__Bradyrhizobium lablabi--1||s__Bradyrhizobium sacchari--1||s__Choladocola sp910574965--1||s__Competibacter_A sp016713505--1||s__Cupidesulfovibrio liaohensis--1||s__Cystobacter ferrugineus--1||s__DC0425bin3 sp002753665--1||s__DUSC01 sp008933895--1||s__Desulfatirhabdium butyrativorans--1||s__Desulfocarbo indianensis--2||s__Desulfovibrio sp000403945--33||s__Desulfurivibrio alkaliphilus--2||s__Dethiosulfatarculus sandiegensis--1||s__Dichloromethanomonas sp012517475--1||s__Dissulfurirhabdus thermomarina--1||s__GCA-2699025 sp002699025--1||s__Geomobilibacter argillaceus--1||s__Geothrix sp903863195--1||s__Hyphomicrobium sp902826555--1||s__JAADHY01 sp013151585--3||s__JABLXL01 sp012839815--3||s__JACQZT01 sp016213755--1||s__JAFGNN01 sp016926955--2||s__JAFGRD01 sp016935315--1||s__Krumholzibacterium sp003369535--1||s__MONJU sp000801295--1||s__Marinobacter hydrocarbonoclasticus--1||s__Meiothermus_B sp003226535--1||s__Novosphingobium sp014200275--9||s__PWEK01 sp003553445--1||s__Paenibacillus amylolyticus_B--1||s__Paenibacillus riograndensis--1||s__Paenibacillus_F sp001541095--1||s__Palsa-89 sp003162425--1||s__Paludisphaera soli--1||s__Pelomonas sp001425055--1||s__Phaeospirillum sp903853455--21||s__Pigmentiphaga sp002188635--1||s__Pseudoalteromonas aliena--1||s__Pseudoalteromonas luteoviolacea--1||s__Pseudomonas citronellolis--15||s__Pseudomonas delhiensis--1||s__Pseudomonas knackmussii--1||s__Pseudomonas nitroreducens_A--1||s__Pseudomonas_A stutzeri_AE--8||s__Pseudomonas_E atacamensis--10||s__Pseudomonas_E batumici--10||s__Pseudomonas_E capeferrum--1||s__Pseudomonas_E donghuensis--1||s__Pseudomonas_E entomophila_A--1||s__Pseudomonas_E flavescens--2||s__Pseudomonas_E fluorescens_AO--2||s__Pseudomonas_E fluorescens_G--1||s__Pseudomonas_E frederiksbergensis_A--5||s__Pseudomonas_E fuscovaginae_A--3||s__Pseudomonas_E gozinkensis--1||s__Pseudomonas_E iridis--1||s__Pseudomonas_E jessenii--1||s__Pseudomonas_E koreensis_C--2||s__Pseudomonas_E lini--1||s__Pseudomonas_E moraviensis_A--9||s__Pseudomonas_E ovata--1||s__Pseudomonas_E piscis--2||s__Pseudomonas_E qingdaonensis--1||s__Pseudomonas_E silesiensis--1||s__Pseudomonas_E soli--7||s__Pseudomonas_E sp000512695--2||s__Pseudomonas_E sp000761545--2||s__Pseudomonas_E sp001297015--7||s__Pseudomonas_E sp002843585--15||s__Pseudomonas_E sp003033885--8||s__Pseudomonas_E sp014164785--1||s__Pseudomonas_E sp014268745--19||s__Pseudomonas_E sp014268815--1||s__Pseudomonas_E sp014851765--1||s__Pseudomonas_E sp019139675--1||s__Pseudomonas_E sp900107395--1||s__Pseudomonas_E sp900187445--3||s__Pseudomonas_E sp900187605--2||s__Pseudomonas_E sp900475325--1||s__Pseudomonas_E sp900581005--4||s__Pseudomonas_E sp900589395--3||s__Pseudomonas_E syringae_E--3||s__Pseudomonas_E syringae_F--1||s__Pseudomonas_E thivervalensis--1||s__Pseudomonas_E trivialis_B--2||s__Pseudomonas_E umsongensis--2||s__Pseudomonas_E veronii--7||s__Pseudomonas_F furukawaii--36||s__Pseudomonas_F lalkuanensis--8||s__Pseudomonas_K linyingensis--2||s__Pseudomonas_K sagittaria--2||s__Pseudomonas_M indica--1011||s__Pseudomonas_Q kirkiae--1||s__Pseudothermotoga_A caldifontis--1||s__Rariglobus sp903876795--1||s__Rossellomorea sp006715245--1||s__S141-70 sp015490395--1||s__Selenomonas_B ruminantium_A--1||s__Sphingomonas sp003096895--1||s__TMPK1 sp018332375--1||s__UBA12059 sp001829185--27||s__UBA5123 sp002415465--1||s__UBA5518 sp903921135--1||s__UBA6814 sp002452635--1||s__WLWZ01 sp012103315--8||s__WRNU01 sp009776435--6:evalue_avg=4.624473730507797e-36:evalue_max=2.39e-33:evalue_min=4.49e-112:evalue_std=9.740595455376602e-35:evalue_sum=2.9180429239504198e-33:gapopen_avg=0.21553090332805072:gapopen_max=3.0:gapopen_min=0.0:gapopen_std=0.5143771038798766:gapopen_sum=136.0:gtdb_class_counter=c__Bacilli--1||c__Gammaproteobacteria--439||c__Limnochordia--1:gtdb_domain_counter=d__Bacteria--441:gtdb_family_counter=f__DTU010--1||f__Halomonadaceae--1||f__JCM-10596--1||f__Pseudomonadaceae--437||f__UBA9220--1:gtdb_genus_counter=g__1109--1||g__Bacillus_AT--1||g__Pseudomonas--20||g__Pseudomonas_C--5||g__Pseudomonas_E--391||g__Pseudomonas_F--11||g__Pseudomonas_K--6||g__Pseudomonas_M--2||g__Pseudospirillum--1||g__Thiopseudomonas--2||g__UBA9220--1:gtdb_order_counter=o__Burkholderiales--1||o__Caldalkalibacillales--1||o__DTU010--1||o__Pseudomonadales--438:gtdb_phylum_counter=p__Firmicutes--1||p__Firmicutes_G--1||p__Proteobacteria--439:gtdb_species_counter=s__1109 sp012521465--1||s__Bacillus_AT mannanilyticus--1||s__Pseudomonas aeruginosa--1||s__Pseudomonas aeruginosa_A--1||s__Pseudomonas citronellolis--1||s__Pseudomonas delhiensis--1||s__Pseudomonas jinjuensis--1||s__Pseudomonas knackmussii--1||s__Pseudomonas nicosulfuronedens--1||s__Pseudomonas nitritireducens_A--1||s__Pseudomonas nitroreducens--1||s__Pseudomonas nitroreducens_A--1||s__Pseudomonas panipatensis--1||s__Pseudomonas sp000349845--1||s__Pseudomonas sp000955805--1||s__Pseudomonas sp002079985--1||s__Pseudomonas sp002796985--1||s__Pseudomonas sp009189165--1||s__Pseudomonas sp014852585--1||s__Pseudomonas sp016919445--1||s__Pseudomonas sp017491605--1||s__Pseudomonas sp017589465--1||s__Pseudomonas_C caeni--1||s__Pseudomonas_C caeni_A--1||s__Pseudomonas_C sp002342705--1||s__Pseudomonas_C sp012719655--1||s__Pseudomonas_C sp012728315--1||s__Pseudomonas_E abietaniphila--1||s__Pseudomonas_E agarici--1||s__Pseudomonas_E allokribbensis--1||s__Pseudomonas_E amygdali--1||s__Pseudomonas_E anatoliensis--1||s__Pseudomonas_E antarctica--1||s__Pseudomonas_E antarctica_A--1||s__Pseudomonas_E arsenicoxydans--1||s__Pseudomonas_E arsenicoxydans_A--1||s__Pseudomonas_E asplenii--1||s__Pseudomonas_E asplenii_A--1||s__Pseudomonas_E asturiensis--1||s__Pseudomonas_E atacamensis--1||s__Pseudomonas_E avellanae--1||s__Pseudomonas_E azotoformans--1||s__Pseudomonas_E azotoformans_A--1||s__Pseudomonas_E azotoformans_B--1||s__Pseudomonas_E baetica--1||s__Pseudomonas_E batumici--1||s__Pseudomonas_E bijieensis--1||s__Pseudomonas_E bohemica--1||s__Pseudomonas_E brassicacearum--1||s__Pseudomonas_E brassicacearum_A--1||s__Pseudomonas_E brassicacearum_D--1||s__Pseudomonas_E brassicacearum_E--1||s__Pseudomonas_E brassicae--1||s__Pseudomonas_E brenneri--1||s__Pseudomonas_E canadensis--1||s__Pseudomonas_E cannabina--1||s__Pseudomonas_E carbonaria--1||s__Pseudomonas_E caricapapayae--1||s__Pseudomonas_E caspiana--1||s__Pseudomonas_E cedrina--1||s__Pseudomonas_E cerasi--1||s__Pseudomonas_E chlororaphis--1||s__Pseudomonas_E chlororaphis_D--1||s__Pseudomonas_E chlororaphis_E--1||s__Pseudomonas_E chlororaphis_F--1||s__Pseudomonas_E chlororaphis_G--1||s__Pseudomonas_E congelans--1||s__Pseudomonas_E corrugata--1||s__Pseudomonas_E costantinii--1||s__Pseudomonas_E cremoris--1||s__Pseudomonas_E crudilactis--1||s__Pseudomonas_E cyclaminis--1||s__Pseudomonas_E donghuensis--1||s__Pseudomonas_E edaphica--1||s__Pseudomonas_E entomophila--1||s__Pseudomonas_E entomophila_C--1||s__Pseudomonas_E extremaustralis--1||s__Pseudomonas_E extremorientalis--1||s__Pseudomonas_E fildesensis--1||s__Pseudomonas_E floridensis--1||s__Pseudomonas_E fluorescens--1||s__Pseudomonas_E fluorescens_A--1||s__Pseudomonas_E fluorescens_AA--1||s__Pseudomonas_E fluorescens_AJ--1||s__Pseudomonas_E fluorescens_AM--1||s__Pseudomonas_E fluorescens_AN--1||s__Pseudomonas_E fluorescens_AO--1||s__Pseudomonas_E fluorescens_AP--1||s__Pseudomonas_E fluorescens_AQ--1||s__Pseudomonas_E fluorescens_B--1||s__Pseudomonas_E fluorescens_BA--1||s__Pseudomonas_E fluorescens_BC--1||s__Pseudomonas_E fluorescens_BD--1||s__Pseudomonas_E fluorescens_BE--1||s__Pseudomonas_E fluorescens_BF--1||s__Pseudomonas_E fluorescens_BG--1||s__Pseudomonas_E fluorescens_BH--1||s__Pseudomonas_E fluorescens_BI--1||s__Pseudomonas_E fluorescens_BJ--1||s__Pseudomonas_E fluorescens_BM--1||s__Pseudomonas_E fluorescens_BN--1||s__Pseudomonas_E fluorescens_BO--1||s__Pseudomonas_E fluorescens_BP--1||s__Pseudomonas_E fluorescens_BQ--1||s__Pseudomonas_E fluorescens_BR--1||s__Pseudomonas_E fluorescens_BT--1||s__Pseudomonas_E fluorescens_BU--1||s__Pseudomonas_E fluorescens_BW--1||s__Pseudomonas_E fluorescens_BY--1||s__Pseudomonas_E fluorescens_C--1||s__Pseudomonas_E fluorescens_E--1||s__Pseudomonas_E fluorescens_G--1||s__Pseudomonas_E fluorescens_H--1||s__Pseudomonas_E fluorescens_K--1||s__Pseudomonas_E fluorescens_M--1||s__Pseudomonas_E fluorescens_O--1||s__Pseudomonas_E fluorescens_Q--1||s__Pseudomonas_E fluorescens_S--1||s__Pseudomonas_E fluorescens_W--1||s__Pseudomonas_E foliumensis--1||s__Pseudomonas_E frederiksbergensis--1||s__Pseudomonas_E frederiksbergensis_A--1||s__Pseudomonas_E frederiksbergensis_D--1||s__Pseudomonas_E frederiksbergensis_F--1||s__Pseudomonas_E frederiksbergensis_G--1||s__Pseudomonas_E frederiksbergensis_H--1||s__Pseudomonas_E frederiksbergensis_I--1||s__Pseudomonas_E fulgida--1||s__Pseudomonas_E fuscovaginae_A--1||s__Pseudomonas_E fuscovaginae_B--1||s__Pseudomonas_E gessardii--1||s__Pseudomonas_E gingeri_A--1||s__Pseudomonas_E gingeri_B--1||s__Pseudomonas_E gingeri_C--1||s__Pseudomonas_E gingeri_D--1||s__Pseudomonas_E glycinae--1||s__Pseudomonas_E gozinkensis--1||s__Pseudomonas_E graminis--1||s__Pseudomonas_E graminis_B--1||s__Pseudomonas_E graminis_C--1||s__Pseudomonas_E graminis_D--1||s__Pseudomonas_E granadensis--1||s__Pseudomonas_E gregormendelii--1||s__Pseudomonas_E grimontii--1||s__Pseudomonas_E helmanticensis--1||s__Pseudomonas_E huaxiensis--1||s__Pseudomonas_E iridis--1||s__Pseudomonas_E japonica--1||s__Pseudomonas_E jessenii--1||s__Pseudomonas_E kairouanensis--1||s__Pseudomonas_E kilonensis--1||s__Pseudomonas_E kilonensis_B--1||s__Pseudomonas_E koreensis--1||s__Pseudomonas_E koreensis_A--1||s__Pseudomonas_E koreensis_B--1||s__Pseudomonas_E koreensis_C--1||s__Pseudomonas_E koreensis_E--1||s__Pseudomonas_E kribbensis--1||s__Pseudomonas_E laurentiana--1||s__Pseudomonas_E laurylsulfatiphila--1||s__Pseudomonas_E laurylsulfativorans--1||s__Pseudomonas_E lini--1||s__Pseudomonas_E lurida--1||s__Pseudomonas_E lutea--1||s__Pseudomonas_E mandelii--1||s__Pseudomonas_E mandelii_B--1||s__Pseudomonas_E mandelii_C--1||s__Pseudomonas_E mandelii_D--1||s__Pseudomonas_E marginalis--1||s__Pseudomonas_E marginalis_B--1||s__Pseudomonas_E mediterranea--1||s__Pseudomonas_E migulae--1||s__Pseudomonas_E mohnii--1||s__Pseudomonas_E moorei--1||s__Pseudomonas_E moraviensis_A--1||s__Pseudomonas_E mosselii--1||s__Pseudomonas_E mosselii_B--1||s__Pseudomonas_E mosselii_C--1||s__Pseudomonas_E mucidolens--1||s__Pseudomonas_E mucoides--1||s__Pseudomonas_E nabeulensis--1||s__Pseudomonas_E neoaurantiaca--1||s__Pseudomonas_E neuropathica--1||s__Pseudomonas_E orientalis--1||s__Pseudomonas_E orientalis_A--1||s__Pseudomonas_E orientalis_B--1||s__Pseudomonas_E ovata--1||s__Pseudomonas_E palleroniana--1||s__Pseudomonas_E pisciculturae--1||s__Pseudomonas_E piscis--1||s__Pseudomonas_E poae--1||s__Pseudomonas_E prosekii--1||s__Pseudomonas_E protegens--1||s__Pseudomonas_E protegens_A--1||s__Pseudomonas_E protegens_B--1||s__Pseudomonas_E proteolytica--1||s__Pseudomonas_E putida_A--1||s__Pseudomonas_E putida_C--1||s__Pseudomonas_E putida_F--1||s__Pseudomonas_E putida_G--1||s__Pseudomonas_E putida_L--1||s__Pseudomonas_E putida_S--1||s__Pseudomonas_E qingdaonensis--1||s__Pseudomonas_E reactans--1||s__Pseudomonas_E reidholzensis--1||s__Pseudomonas_E reinekei--1||s__Pseudomonas_E rhodesiae--1||s__Pseudomonas_E salomonii--1||s__Pseudomonas_E saponiphila--1||s__Pseudomonas_E sichuanensis--1||s__Pseudomonas_E silesiensis--1||s__Pseudomonas_E simiae--1||s__Pseudomonas_E sivasensis--1||s__Pseudomonas_E soli--1||s__Pseudomonas_E sp000242655--1||s__Pseudomonas_E sp000263855--1||s__Pseudomonas_E sp000282195--1||s__Pseudomonas_E sp000282215--1||s__Pseudomonas_E sp000282275--1||s__Pseudomonas_E sp000282315--1||s__Pseudomonas_E sp000282375--1||s__Pseudomonas_E sp000282415--1||s__Pseudomonas_E sp000282455--1||s__Pseudomonas_E sp000282475--1||s__Pseudomonas_E sp000282495--1||s__Pseudomonas_E sp000282515--1||s__Pseudomonas_E sp000346755--1||s__Pseudomonas_E sp000416235--1||s__Pseudomonas_E sp000497835--1||s__Pseudomonas_E sp000512695--1||s__Pseudomonas_E sp000612585--1||s__Pseudomonas_E sp000631985--1||s__Pseudomonas_E sp000633255--1||s__Pseudomonas_E sp000633395--1||s__Pseudomonas_E sp000690905--1||s__Pseudomonas_E sp000801235--1||s__Pseudomonas_E sp000829415--1||s__Pseudomonas_E sp000931465--1||s__Pseudomonas_E sp001259595--1||s__Pseudomonas_E sp001269775--1||s__Pseudomonas_E sp001269815--1||s__Pseudomonas_E sp001269925--1||s__Pseudomonas_E sp001297015--1||s__Pseudomonas_E sp001297125--1||s__Pseudomonas_E sp001308855--1||s__Pseudomonas_E sp001421885--1||s__Pseudomonas_E sp001427125--1||s__Pseudomonas_E sp001429045--1||s__Pseudomonas_E sp001547895--1||s__Pseudomonas_E sp001655595--1||s__Pseudomonas_E sp001655615--1||s__Pseudomonas_E sp001705835--1||s__Pseudomonas_E sp001952855--1||s__Pseudomonas_E sp001984065--1||s__Pseudomonas_E sp002000165--1||s__Pseudomonas_E sp002018875--1||s__Pseudomonas_E sp002029345--1||s__Pseudomonas_E sp002112385--1||s__Pseudomonas_E sp002112885--1||s__Pseudomonas_E sp002113025--1||s__Pseudomonas_E sp002113045--1||s__Pseudomonas_E sp002113125--1||s__Pseudomonas_E sp002113375--1||s__Pseudomonas_E sp002113595--1||s__Pseudomonas_E sp002204795--1||s__Pseudomonas_E sp002263605--1||s__Pseudomonas_E sp002277815--1||s__Pseudomonas_E sp002286815--1||s__Pseudomonas_E sp002303925--1||s__Pseudomonas_E sp002338065--1||s__Pseudomonas_E sp002356535--1||s__Pseudomonas_E sp002383725--1||s__Pseudomonas_E sp002419965--1||s__Pseudomonas_E sp002699985--1||s__Pseudomonas_E sp002753995--1||s__Pseudomonas_E sp002814235--1||s__Pseudomonas_E sp002836515--1||s__Pseudomonas_E sp002843585--1||s__Pseudomonas_E sp002843605--1||s__Pseudomonas_E sp002874965--1||s__Pseudomonas_E sp002878485--1||s__Pseudomonas_E sp002901475--1||s__Pseudomonas_E sp002979555--1||s__Pseudomonas_E sp003013355--1||s__Pseudomonas_E sp003014915--1||s__Pseudomonas_E sp003033885--1||s__Pseudomonas_E sp003050925--1||s__Pseudomonas_E sp003052515--1||s__Pseudomonas_E sp003053605--1||s__Pseudomonas_E sp003053805--1||s__Pseudomonas_E sp003061005--1||s__Pseudomonas_E sp003097075--1||s__Pseudomonas_E sp003097135--1||s__Pseudomonas_E sp003105155--1||s__Pseudomonas_E sp003151075--1||s__Pseudomonas_E sp003596405--1||s__Pseudomonas_E sp003851685--1||s__Pseudomonas_E sp003852235--1||s__Pseudomonas_E sp003852405--1||s__Pseudomonas_E sp004011755--1||s__Pseudomonas_E sp004124275--1||s__Pseudomonas_E sp004136015--1||s__Pseudomonas_E sp004214895--1||s__Pseudomonas_E sp004310295--1||s__Pseudomonas_E sp004364435--1||s__Pseudomonas_E sp004519305--1||s__Pseudomonas_E sp004519405--1||s__Pseudomonas_E sp005938045--1||s__Pseudomonas_E sp006227205--1||s__Pseudomonas_E sp007828215--1||s__Pseudomonas_E sp008369295--1||s__Pseudomonas_E sp008369325--1||s__Pseudomonas_E sp008370045--1||s__Pseudomonas_E sp009761815--1||s__Pseudomonas_E sp009764265--1||s__Pseudomonas_E sp009764645--1||s__Pseudomonas_E sp009799925--1||s__Pseudomonas_E sp009834515--1||s__Pseudomonas_E sp009834565--1||s__Pseudomonas_E sp009861525--1||s__Pseudomonas_E sp009866765--1||s__Pseudomonas_E sp009905615--1||s__Pseudomonas_E sp009908285--1||s__Pseudomonas_E sp010095445--1||s__Pseudomonas_E sp011369485--1||s__Pseudomonas_E sp012844475--1||s__Pseudomonas_E sp012935755--1||s__Pseudomonas_E sp012985465--1||s__Pseudomonas_E sp012985665--1||s__Pseudomonas_E sp013359695--1||s__Pseudomonas_E sp013385985--1||s__Pseudomonas_E sp013386585--1||s__Pseudomonas_E sp013386825--1||s__Pseudomonas_E sp014207255--1||s__Pseudomonas_E sp014268505--1||s__Pseudomonas_E sp014268655--1||s__Pseudomonas_E sp014268745--1||s__Pseudomonas_E sp014268755--1||s__Pseudomonas_E sp014268815--1||s__Pseudomonas_E sp014268825--1||s__Pseudomonas_E sp014268885--1||s__Pseudomonas_E sp014270125--1||s__Pseudomonas_E sp014472415--1||s__Pseudomonas_E sp014842265--1||s__Pseudomonas_E sp014851685--1||s__Pseudomonas_E sp014851765--1||s__Pseudomonas_E sp014851865--1||s__Pseudomonas_E sp014851905--1||s__Pseudomonas_E sp015354575--1||s__Pseudomonas_E sp016650635--1||s__Pseudomonas_E sp016650695--1||s__Pseudomonas_E sp016650815--1||s__Pseudomonas_E sp016651105--1||s__Pseudomonas_E sp016651255--1||s__Pseudomonas_E sp016651305--1||s__Pseudomonas_E sp017968885--1||s__Pseudomonas_E sp018325905--1||s__Pseudomonas_E sp018449725--1||s__Pseudomonas_E sp019139535--1||s__Pseudomonas_E sp019139675--1||s__Pseudomonas_E sp019139835--1||s__Pseudomonas_E sp019145475--1||s__Pseudomonas_E sp019168305--1||s__Pseudomonas_E sp019200975--1||s__Pseudomonas_E sp900005815--1||s__Pseudomonas_E sp900101695--1||s__Pseudomonas_E sp900107395--1||s__Pseudomonas_E sp900108875--1||s__Pseudomonas_E sp900110765--1||s__Pseudomonas_E sp900113505--1||s__Pseudomonas_E sp900156465--1||s__Pseudomonas_E sp900187425--1||s__Pseudomonas_E sp900187445--1||s__Pseudomonas_E sp900187455--1||s__Pseudomonas_E sp900187515--1||s__Pseudomonas_E sp900187565--1||s__Pseudomonas_E sp900187605--1||s__Pseudomonas_E sp900187645--1||s__Pseudomonas_E sp900475325--1||s__Pseudomonas_E sp900580675--1||s__Pseudomonas_E sp900581005--1||s__Pseudomonas_E sp900582195--1||s__Pseudomonas_E sp900583165--1||s__Pseudomonas_E sp900585815--1||s__Pseudomonas_E sp900585905--1||s__Pseudomonas_E sp900589395--1||s__Pseudomonas_E sp900590755--1||s__Pseudomonas_E sp900591205--1||s__Pseudomonas_E sp900601905--1||s__Pseudomonas_E sp900602065--1||s__Pseudomonas_E sp902506505--1||s__Pseudomonas_E sp904067045--1||s__Pseudomonas_E stutzeri_A--1||s__Pseudomonas_E syringae--1||s__Pseudomonas_E syringae_A--1||s__Pseudomonas_E syringae_E--1||s__Pseudomonas_E syringae_F--1||s__Pseudomonas_E syringae_J--1||s__Pseudomonas_E syringae_M--1||s__Pseudomonas_E syringae_P--1||s__Pseudomonas_E syringae_Q--1||s__Pseudomonas_E thermotolerans--1||s__Pseudomonas_E thivervalensis--1||s__Pseudomonas_E tolaasii--1||s__Pseudomonas_E triticumensis--1||s__Pseudomonas_E trivialis--1||s__Pseudomonas_E trivialis_B--1||s__Pseudomonas_E umsongensis--1||s__Pseudomonas_E vancouverensis--1||s__Pseudomonas_E veronii--1||s__Pseudomonas_E viciae--1||s__Pseudomonas_E viridiflava--1||s__Pseudomonas_E viridiflava_B--1||s__Pseudomonas_E viridiflava_C--1||s__Pseudomonas_E vranovensis--1||s__Pseudomonas_E wadenswilerensis--1||s__Pseudomonas_E yamanorum--1||s__Pseudomonas_E yamanorum_A--1||s__Pseudomonas_F alcaligenes_A--1||s__Pseudomonas_F furukawaii--1||s__Pseudomonas_F lalkuanensis--1||s__Pseudomonas_F resinovorans_A--1||s__Pseudomonas_F resinovorans_C--1||s__Pseudomonas_F sp000949385--1||s__Pseudomonas_F sp001708505--1||s__Pseudomonas_F sp003234055--1||s__Pseudomonas_F sp003626975--1||s__Pseudomonas_F sp014700075--1||s__Pseudomonas_F sp018704125--1||s__Pseudomonas_K guangdongensis--1||s__Pseudomonas_K linyingensis--1||s__Pseudomonas_K oryzae--1||s__Pseudomonas_K sagittaria--1||s__Pseudomonas_K sp004801855--1||s__Pseudomonas_K sp019097855--1||s__Pseudomonas_M indica--1||s__Pseudomonas_M sp002286785--1||s__Pseudospirillum japonicum--1||s__Thiopseudomonas denitrificans--1||s__Thiopseudomonas sp018384595--1||s__UBA9220 sp003519965--1:heptad_counter=MCP-24H--26||MCP-28H--3||MCP-36H--3||MCP-38H--4||MCP-40H--1660||MCP-44H--159||MCP-52H--5||MCP-58H--1:lbd_counter=UNKNOWN--2:lca_tree=f__Pseudomonadaceae:length_avg=160.37876386687796:length_max=207.0:length_min=88.0:length_std=20.22816186502875:length_sum=101199.0:mismatch_avg=4.079239302694137:mismatch_max=47.0:mismatch_min=0.0:mismatch_std=6.75019553330727:mismatch_sum=2574.0:name=N492799:qcovhsp_avg=99.67385103011092:qcovhsp_max=100.0:qcovhsp_min=95.2:qcovhsp_std=0.9191598493006521:qcovhsp_sum=62894.2:qend_avg=160.12044374009508:qend_max=182.0:qend_min=88.0:qend_std=19.94249058158065:qend_sum=101036.0:qstart_avg=1.0998415213946118:qstart_max=7.0:qstart_min=1.0:qstart_std=0.5945653129409774:qstart_sum=694.0:ref_name_counter=GB_GCA_001464835.1_protein.faa_LNDS01000009.1_1@PF00015_full_PFAM.112.268--3||GB_GCA_010692635.1_protein.faa_JAAHGL010000059.1_15@PF00015_full_PFAM.2431.2613--1||GB_GCA_011057325.1_protein.faa_DSGV01000012.1_60@PF00015_full_PFAM.438.612--1||GB_GCA_903839845.1_protein.faa_CAIMEA010000024.1_15@PF00015_full_PFAM.125.281--1||RS_GCF_000316035.1_protein.faa_NZ_ANHX01000004.1_315@PF00015_full_PFAM.489.648--1||RS_GCF_000689415.1_protein.faa_NZ_HG322950.1_3392@PF00015_full_PFAM.100.339--1||RS_GCF_000802155.2_protein.faa_NZ_JQGJ02000001.1_317@PF00015_full_PFAM.120.377--4||RS_GCF_000949385.2_protein.faa_NZ_JYKO02000001.1_2809@PF00015_full_PFAM.98.346--1||RS_GCF_001042905.1_protein.faa_NZ_JYLB01000010.1_70@PF00015_full_PFAM.98.368--3||RS_GCF_001297015.1_protein.faa_NZ_LIGE01000022.1_235@PF00015_full_PFAM.85.382--2||RS_GCF_001439695.1_protein.faa_NZ_JYLL01000008.1_182@PF00015_full_PFAM.109.375--4||RS_GCF_001605965.1_protein.faa_NZ_CP014947.1_3739@PF00015_full_PFAM.109.356--5||RS_GCF_001941965.1_protein.faa_NZ_MKZO01000079.1_167@PF00015_full_PFAM.108.357--3||RS_GCF_002091635.1_protein.faa_NZ_BDAC01000004.1_279@PF00015_full_PFAM.106.366--366||RS_GCF_002286785.1_protein.faa_NZ_MUJY01000177.1_8@PF00015_full_PFAM.106.366--154||RS_GCF_002355475.1_protein.faa_NZ_AP014862.1_2853@PF00015_full_PFAM.95.348--17||RS_GCF_002843585.1_protein.faa_NZ_CP025262.1_1603@PF00015_full_PFAM.25.259--11||RS_GCF_003131185.1_protein.faa_NZ_QFFU01000005.1_272@PF00015_full_PFAM.116.363--1||RS_GCF_004011755.1_protein.faa_NZ_CP022411.1_2273@PF00015_full_PFAM.108.379--1||RS_GCF_004521915.1_protein.faa_NZ_SDKD01000008.1_74@PF00015_full_PFAM.345.527--1||RS_GCF_004801935.1_protein.faa_NZ_SSBS01000002.1_523@PF00015_full_PFAM.108.380--1||RS_GCF_005938045.2_protein.faa_NZ_VCCF02000001.1_2682@PF00015_full_PFAM.141.365--5||RS_GCF_006227205.1_protein.faa_NZ_VCNG01000014.1_28@PF00015_full_PFAM.132.403--3||RS_GCF_008386395.1_protein.faa_NZ_CP043761.1_4091@PF00015_full_PFAM.489.646--1||RS_GCF_008807375.1_protein.faa_NZ_CP043311.1_2446@PF00015_full_PFAM.90.339--1||RS_GCF_009764645.1_protein.faa_NZ_RWIM01000055.1_6@PF00015_full_PFAM.525.696--1||RS_GCF_013179735.1_protein.faa_NZ_JABMEG010000001.1_1155@PF00015_full_PFAM.318.512--1||RS_GCF_014268745.2_protein.faa_NZ_JABWRB020000001.1_1287@PF00015_full_PFAM.130.402--10||RS_GCF_014268815.2_protein.faa_NZ_JABWRE020000001.1_1014@PF00015_full_PFAM.106.382--1||RS_GCF_014700075.1_protein.faa_NZ_JACXBU010000022.1_3@PF00015_full_PFAM.92.351--3||RS_GCF_018417635.1_protein.faa_NZ_CP071007.1_3556@PF00015_full_PFAM.112.384--1||RS_GCF_019168305.1_protein.faa_NZ_JAHTBI010000047.1_11@PF00015_full_PFAM.108.383--1||RS_GCF_900105805.1_protein.faa_NZ_LT629788.1_1191@PF00015_full_PFAM.110.378--4||RS_GCF_900110655.1_protein.faa_NZ_FOEQ01000010.1_127@PF00015_full_PFAM.152.356--4||RS_GCF_900112375.1_protein.faa_NZ_FOLS01000028.1_67@PF00015_full_PFAM.103.339--2||RS_GCF_900113505.1_protein.faa_NZ_FOPO01000005.1_298@PF00015_full_PFAM.115.387--4||RS_GCF_900156465.1_protein.faa_NZ_LT707064.1_3561@PF00015_full_PFAM.114.375--1||RS_GCF_900187445.1_protein.faa_NZ_FYEB01000012.1_2@PF00015_full_PFAM.108.378--4||RS_GCF_900581005.1_protein.faa_NZ_UTCP01000186.1_391@PF00015_full_PFAM.130.402--2:scovhsp_avg=62.191917591125204:scovhsp_max=83.3:scovhsp_min=50.0:scovhsp_std=7.191998285099943:scovhsp_sum=39243.100000000006:send_avg=194.20760697305863:send_max=244.0:send_min=125.0:send_std=17.0846540017517:send_sum=122545.0:sstart_avg=35.09033280507131:sstart_max=90.0:sstart_min=1.0:sstart_std=16.963913661489258:sstart_sum=22142.0],GB_GCA_002417905.1_protein.faa_DIDB01000189.1_3@PF00015_full_PFAM.114.379:0.286162[&&NHX:Type=GTDB:gtdb_class=c__Gammaproteobacteria:gtdb_domain=d__Bacteria:gtdb_family=f__Pseudomonadaceae:gtdb_genus=g__Azomonas:gtdb_order=o__Pseudomonadales:gtdb_phylum=p__Proteobacteria:gtdb_species=s__Azomonas sp002417905:heptad=MCP-40H:species=d__Bacteria_p__Proteobacteria_c__Gammaproteobacteria_o__Pseudomonadales_f__Pseudomonadaceae_g__Azomonas_s__Azomonas sp002417905])0.775:0.0237857[&&NHX:Sample_counter=rhizpot1--71||rhizpot2--25||rhizpot3--43||rhiztom1--227||rhiztom2--383||rhiztom3--671:Type_counter=GTDB--442||capture--1420:besthit_avg=96.9606973058637:besthit_max=100.0:besthit_min=62.7:besthit_std=5.241919752113334:besthit_sum=61182.2:bitscore_avg=240.51664025356578:bitscore_max=320.0:bitscore_min=115.0:bitscore_std=37.75853893286895:bitscore_sum=151766.0:capture_class_counter=c__Acidobacteriae--2||c__Actinomycetia--4||c__Alphaproteobacteria--50||c__Bacilli--4||c__Clostridia--2||c__Deinococci--1||c__Desulfarculia--3||c__Desulfitobacteriia--1||c__Desulfobacteria--1||c__Desulfobulbia--3||c__Desulfovibrionia--35||c__Desulfuromonadia--1||c__Dissulfuribacteria--1||c__Gammaproteobacteria--1265||c__Gemmatimonadetes--1||c__Holophagae--1||c__Krumholzibacteria--1||c__Magnetococcia--1||c__Myxococcia--1||c__Negativicutes--1||c__Planctomycetia--5||c__Polyangia--1||c__SHA-98--3||c__SLGR01--1||c__Spirochaetia--29||c__Thermotogae--1||c__Verrucomicrobiae--1:capture_domain_counter=d__Bacteria--1420:capture_family_counter=f__Acidithiobacillaceae--1||f__Aeromonadaceae--8||f__Alteromonadaceae--2||f__Azospirillaceae--1||f__BOG-932--1||f__Bacillaceae_B--1||f__Bryobacteraceae--2||f__Burkholderiaceae--3||f__Caulobacteraceae--1||f__Chromobacteriaceae--1||f__Competibacteraceae--1||f__DC0425bin3--1||f__DSM-5069--1||f__Desulfarculaceae--3||f__Desulfatirhabdiaceae--1||f__Desulfovibrionaceae--35||f__Desulfurivibrionaceae--3||f__Dissulfurirhabdaceae--1||f__Gemmatimonadaceae--1||f__Geobacteraceae--1||f__Holophagaceae--1||f__Hyphomicrobiaceae--1||f__Isosphaeraceae--1||f__JABLXJ01--3||f__Krumholzibacteriaceae--1||f__Lachnospiraceae--2||f__Magnetospirillaceae--21||f__Micromonosporaceae--4||f__Myxococcaceae--1||f__NBRC-103111--1||f__Oleiphilaceae--1||f__Opitutaceae--1||f__Paenibacillaceae--2||f__Planctomycetaceae--3||f__Pseudomonadaceae--1236||f__Rhizobiaceae--5||f__Rhodocyclaceae--9||f__S141-70--1||f__SG8-38--1||f__SLGR01--1||f__Sedimenticolaceae--1||f__Selenomonadaceae--1||f__Sphingomonadaceae--10||f__Syntrophobotulaceae--1||f__Thermaceae--1||f__Thermoguttaceae--1||f__UBA12059--29||f__UBA2964--8||f__UBA5518--1||f__Xanthobacteraceae--2:capture_genus_counter=g__14-2--1||g__AG11--1||g__Acidithiobacillus_B--1||g__Actinoplanes--4||g__Aeromonas--8||g__Allorhizobium--3||g__Aquabacterium--1||g__Aquitalea--1||g__Aromatoleum--3||g__Asticcacaulis--1||g__Aureimonas--1||g__Azospirillum--1||g__Bradyrhizobium--2||g__Choladocola--1||g__Competibacter_A--1||g__Cupidesulfovibrio--1||g__Cystobacter--1||g__DC0425bin3--1||g__DUSC01--1||g__Desulfatirhabdium--1||g__Desulfocarbo--2||g__Desulfovibrio--33||g__Desulfurivibrio--2||g__Dethiosulfatarculus--1||g__Dichloromethanomonas--1||g__Dissulfurirhabdus--1||g__GCA-2699025--1||g__Geomobilibacter--1||g__Geothrix--1||g__Hyphomicrobium--1||g__JAADHY01--3||g__JABLXL01--3||g__JACQZT01--1||g__JAFGNN01--2||g__JAFGRD01--1||g__Krumholzibacterium--1||g__MONJU--1||g__Marinobacter--1||g__Meiothermus_B--1||g__Novosphingobium--9||g__PWEK01--1||g__Paenibacillus--2||g__Paenibacillus_F--1||g__Palsa-89--1||g__Paludisphaera--1||g__Pelomonas--1||g__Phaeospirillum--21||g__Pigmentiphaga--1||g__Pseudoalteromonas--2||g__Pseudomonas--18||g__Pseudomonas_A--8||g__Pseudomonas_E--150||g__Pseudomonas_F--44||g__Pseudomonas_K--4||g__Pseudomonas_M--1011||g__Pseudomonas_Q--1||g__Pseudothermotoga_A--1||g__Rariglobus--1||g__Rossellomorea--1||g__S141-70--1||g__Selenomonas_B--1||g__Sphingomonas--1||g__TMPK1--1||g__UBA12059--27||g__UBA5123--1||g__UBA5518--1||g__UBA6814--1||g__WLWZ01--8||g__WRNU01--6:capture_order_counter=o__Acidithiobacillales--1||o__Azospirillales--1||o__BOG-932--1||o__Bacillales_B--1||o__Bryobacterales--2||o__Burkholderiales--13||o__Caulobacterales--1||o__Ch115--3||o__Chromatiales--1||o__Competibacterales--1||o__Deinococcales--1||o__Desulfarculales--3||o__Desulfitobacteriales--1||o__Desulfobacterales--1||o__Desulfobulbales--3||o__Desulfovibrionales--35||o__Dissulfuribacterales--1||o__Enterobacterales--10||o__Gemmatimonadales--1||o__Geobacterales--1||o__Holophagales--1||o__Isosphaerales--1||o__Krumholzibacteriales--1||o__Lachnospirales--2||o__MPNO01--8||o__Magnetococcales--1||o__Mycobacteriales--4||o__Myxococcales--1||o__Opitutales--1||o__Paenibacillales--3||o__Pirellulales--1||o__Planctomycetales--3||o__Polyangiales--1||o__Pseudomonadales--1238||o__Rhizobiales--8||o__Rhodospirillales--21||o__S141-70--1||o__SLGR01--1||o__Selenomonadales--1||o__Sphingomonadales--10||o__Thermotogales--1||o__Treponematales--29:capture_phylum_counter=p__Acidobacteriota--3||p__Actinobacteriota--4||p__CG03--1||p__Deinococcota--1||p__Desulfobacterota--9||p__Desulfobacterota_I--35||p__Firmicutes--4||p__Firmicutes_A--2||p__Firmicutes_B--1||p__Firmicutes_C--1||p__Firmicutes_G--3||p__Gemmatimonadota--1||p__Krumholzibacteriota--1||p__Myxococcota--2||p__Planctomycetota--5||p__Proteobacteria--1316||p__Spirochaetota--29||p__Thermotogota--1||p__Verrucomicrobiota--1:capture_species_counter=s__14-2 sp000403315--1||s__AG11 sp002215645--1||s__Acidithiobacillus_B sulfuriphilus--1||s__Actinoplanes philippinensis--3||s__Actinoplanes sp004001265--1||s__Aeromonas bestiarum--8||s__Allorhizobium albertimagni--3||s__Aquabacterium sp001770775--1||s__Aquitalea sp003693445--1||s__Aromatoleum toluclasticum--3||s__Asticcacaulis benevestitus--1||s__Aureimonas ureilytica--1||s__Azospirillum doebereinerae--1||s__Bradyrhizobium lablabi--1||s__Bradyrhizobium sacchari--1||s__Choladocola sp910574965--1||s__Competibacter_A sp016713505--1||s__Cupidesulfovibrio liaohensis--1||s__Cystobacter ferrugineus--1||s__DC0425bin3 sp002753665--1||s__DUSC01 sp008933895--1||s__Desulfatirhabdium butyrativorans--1||s__Desulfocarbo indianensis--2||s__Desulfovibrio sp000403945--33||s__Desulfurivibrio alkaliphilus--2||s__Dethiosulfatarculus sandiegensis--1||s__Dichloromethanomonas sp012517475--1||s__Dissulfurirhabdus thermomarina--1||s__GCA-2699025 sp002699025--1||s__Geomobilibacter argillaceus--1||s__Geothrix sp903863195--1||s__Hyphomicrobium sp902826555--1||s__JAADHY01 sp013151585--3||s__JABLXL01 sp012839815--3||s__JACQZT01 sp016213755--1||s__JAFGNN01 sp016926955--2||s__JAFGRD01 sp016935315--1||s__Krumholzibacterium sp003369535--1||s__MONJU sp000801295--1||s__Marinobacter hydrocarbonoclasticus--1||s__Meiothermus_B sp003226535--1||s__Novosphingobium sp014200275--9||s__PWEK01 sp003553445--1||s__Paenibacillus amylolyticus_B--1||s__Paenibacillus riograndensis--1||s__Paenibacillus_F sp001541095--1||s__Palsa-89 sp003162425--1||s__Paludisphaera soli--1||s__Pelomonas sp001425055--1||s__Phaeospirillum sp903853455--21||s__Pigmentiphaga sp002188635--1||s__Pseudoalteromonas aliena--1||s__Pseudoalteromonas luteoviolacea--1||s__Pseudomonas citronellolis--15||s__Pseudomonas delhiensis--1||s__Pseudomonas knackmussii--1||s__Pseudomonas nitroreducens_A--1||s__Pseudomonas_A stutzeri_AE--8||s__Pseudomonas_E atacamensis--10||s__Pseudomonas_E batumici--10||s__Pseudomonas_E capeferrum--1||s__Pseudomonas_E donghuensis--1||s__Pseudomonas_E entomophila_A--1||s__Pseudomonas_E flavescens--2||s__Pseudomonas_E fluorescens_AO--2||s__Pseudomonas_E fluorescens_G--1||s__Pseudomonas_E frederiksbergensis_A--5||s__Pseudomonas_E fuscovaginae_A--3||s__Pseudomonas_E gozinkensis--1||s__Pseudomonas_E iridis--1||s__Pseudomonas_E jessenii--1||s__Pseudomonas_E koreensis_C--2||s__Pseudomonas_E lini--1||s__Pseudomonas_E moraviensis_A--9||s__Pseudomonas_E ovata--1||s__Pseudomonas_E piscis--2||s__Pseudomonas_E qingdaonensis--1||s__Pseudomonas_E silesiensis--1||s__Pseudomonas_E soli--7||s__Pseudomonas_E sp000512695--2||s__Pseudomonas_E sp000761545--2||s__Pseudomonas_E sp001297015--7||s__Pseudomonas_E sp002843585--15||s__Pseudomonas_E sp003033885--8||s__Pseudomonas_E sp014164785--1||s__Pseudomonas_E sp014268745--19||s__Pseudomonas_E sp014268815--1||s__Pseudomonas_E sp014851765--1||s__Pseudomonas_E sp019139675--1||s__Pseudomonas_E sp900107395--1||s__Pseudomonas_E sp900187445--3||s__Pseudomonas_E sp900187605--2||s__Pseudomonas_E sp900475325--1||s__Pseudomonas_E sp900581005--4||s__Pseudomonas_E sp900589395--3||s__Pseudomonas_E syringae_E--3||s__Pseudomonas_E syringae_F--1||s__Pseudomonas_E thivervalensis--1||s__Pseudomonas_E trivialis_B--2||s__Pseudomonas_E umsongensis--2||s__Pseudomonas_E veronii--7||s__Pseudomonas_F furukawaii--36||s__Pseudomonas_F lalkuanensis--8||s__Pseudomonas_K linyingensis--2||s__Pseudomonas_K sagittaria--2||s__Pseudomonas_M indica--1011||s__Pseudomonas_Q kirkiae--1||s__Pseudothermotoga_A caldifontis--1||s__Rariglobus sp903876795--1||s__Rossellomorea sp006715245--1||s__S141-70 sp015490395--1||s__Selenomonas_B ruminantium_A--1||s__Sphingomonas sp003096895--1||s__TMPK1 sp018332375--1||s__UBA12059 sp001829185--27||s__UBA5123 sp002415465--1||s__UBA5518 sp903921135--1||s__UBA6814 sp002452635--1||s__WLWZ01 sp012103315--8||s__WRNU01 sp009776435--6:evalue_avg=4.624473730507797e-36:evalue_max=2.39e-33:evalue_min=4.49e-112:evalue_std=9.740595455376602e-35:evalue_sum=2.9180429239504198e-33:gapopen_avg=0.21553090332805072:gapopen_max=3.0:gapopen_min=0.0:gapopen_std=0.5143771038798766:gapopen_sum=136.0:gtdb_class_counter=c__Bacilli--1||c__Gammaproteobacteria--440||c__Limnochordia--1:gtdb_domain_counter=d__Bacteria--442:gtdb_family_counter=f__DTU010--1||f__Halomonadaceae--1||f__JCM-10596--1||f__Pseudomonadaceae--438||f__UBA9220--1:gtdb_genus_counter=g__1109--1||g__Azomonas--1||g__Bacillus_AT--1||g__Pseudomonas--20||g__Pseudomonas_C--5||g__Pseudomonas_E--391||g__Pseudomonas_F--11||g__Pseudomonas_K--6||g__Pseudomonas_M--2||g__Pseudospirillum--1||g__Thiopseudomonas--2||g__UBA9220--1:gtdb_order_counter=o__Burkholderiales--1||o__Caldalkalibacillales--1||o__DTU010--1||o__Pseudomonadales--439:gtdb_phylum_counter=p__Firmicutes--1||p__Firmicutes_G--1||p__Proteobacteria--440:gtdb_species_counter=s__1109 sp012521465--1||s__Azomonas sp002417905--1||s__Bacillus_AT mannanilyticus--1||s__Pseudomonas aeruginosa--1||s__Pseudomonas aeruginosa_A--1||s__Pseudomonas citronellolis--1||s__Pseudomonas delhiensis--1||s__Pseudomonas jinjuensis--1||s__Pseudomonas knackmussii--1||s__Pseudomonas nicosulfuronedens--1||s__Pseudomonas nitritireducens_A--1||s__Pseudomonas nitroreducens--1||s__Pseudomonas nitroreducens_A--1||s__Pseudomonas panipatensis--1||s__Pseudomonas sp000349845--1||s__Pseudomonas sp000955805--1||s__Pseudomonas sp002079985--1||s__Pseudomonas sp002796985--1||s__Pseudomonas sp009189165--1||s__Pseudomonas sp014852585--1||s__Pseudomonas sp016919445--1||s__Pseudomonas sp017491605--1||s__Pseudomonas sp017589465--1||s__Pseudomonas_C caeni--1||s__Pseudomonas_C caeni_A--1||s__Pseudomonas_C sp002342705--1||s__Pseudomonas_C sp012719655--1||s__Pseudomonas_C sp012728315--1||s__Pseudomonas_E abietaniphila--1||s__Pseudomonas_E agarici--1||s__Pseudomonas_E allokribbensis--1||s__Pseudomonas_E amygdali--1||s__Pseudomonas_E anatoliensis--1||s__Pseudomonas_E antarctica--1||s__Pseudomonas_E antarctica_A--1||s__Pseudomonas_E arsenicoxydans--1||s__Pseudomonas_E arsenicoxydans_A--1||s__Pseudomonas_E asplenii--1||s__Pseudomonas_E asplenii_A--1||s__Pseudomonas_E asturiensis--1||s__Pseudomonas_E atacamensis--1||s__Pseudomonas_E avellanae--1||s__Pseudomonas_E azotoformans--1||s__Pseudomonas_E azotoformans_A--1||s__Pseudomonas_E azotoformans_B--1||s__Pseudomonas_E baetica--1||s__Pseudomonas_E batumici--1||s__Pseudomonas_E bijieensis--1||s__Pseudomonas_E bohemica--1||s__Pseudomonas_E brassicacearum--1||s__Pseudomonas_E brassicacearum_A--1||s__Pseudomonas_E brassicacearum_D--1||s__Pseudomonas_E brassicacearum_E--1||s__Pseudomonas_E brassicae--1||s__Pseudomonas_E brenneri--1||s__Pseudomonas_E canadensis--1||s__Pseudomonas_E cannabina--1||s__Pseudomonas_E carbonaria--1||s__Pseudomonas_E caricapapayae--1||s__Pseudomonas_E caspiana--1||s__Pseudomonas_E cedrina--1||s__Pseudomonas_E cerasi--1||s__Pseudomonas_E chlororaphis--1||s__Pseudomonas_E chlororaphis_D--1||s__Pseudomonas_E chlororaphis_E--1||s__Pseudomonas_E chlororaphis_F--1||s__Pseudomonas_E chlororaphis_G--1||s__Pseudomonas_E congelans--1||s__Pseudomonas_E corrugata--1||s__Pseudomonas_E costantinii--1||s__Pseudomonas_E cremoris--1||s__Pseudomonas_E crudilactis--1||s__Pseudomonas_E cyclaminis--1||s__Pseudomonas_E donghuensis--1||s__Pseudomonas_E edaphica--1||s__Pseudomonas_E entomophila--1||s__Pseudomonas_E entomophila_C--1||s__Pseudomonas_E extremaustralis--1||s__Pseudomonas_E extremorientalis--1||s__Pseudomonas_E fildesensis--1||s__Pseudomonas_E floridensis--1||s__Pseudomonas_E fluorescens--1||s__Pseudomonas_E fluorescens_A--1||s__Pseudomonas_E fluorescens_AA--1||s__Pseudomonas_E fluorescens_AJ--1||s__Pseudomonas_E fluorescens_AM--1||s__Pseudomonas_E fluorescens_AN--1||s__Pseudomonas_E fluorescens_AO--1||s__Pseudomonas_E fluorescens_AP--1||s__Pseudomonas_E fluorescens_AQ--1||s__Pseudomonas_E fluorescens_B--1||s__Pseudomonas_E fluorescens_BA--1||s__Pseudomonas_E fluorescens_BC--1||s__Pseudomonas_E fluorescens_BD--1||s__Pseudomonas_E fluorescens_BE--1||s__Pseudomonas_E fluorescens_BF--1||s__Pseudomonas_E fluorescens_BG--1||s__Pseudomonas_E fluorescens_BH--1||s__Pseudomonas_E fluorescens_BI--1||s__Pseudomonas_E fluorescens_BJ--1||s__Pseudomonas_E fluorescens_BM--1||s__Pseudomonas_E fluorescens_BN--1||s__Pseudomonas_E fluorescens_BO--1||s__Pseudomonas_E fluorescens_BP--1||s__Pseudomonas_E fluorescens_BQ--1||s__Pseudomonas_E fluorescens_BR--1||s__Pseudomonas_E fluorescens_BT--1||s__Pseudomonas_E fluorescens_BU--1||s__Pseudomonas_E fluorescens_BW--1||s__Pseudomonas_E fluorescens_BY--1||s__Pseudomonas_E fluorescens_C--1||s__Pseudomonas_E fluorescens_E--1||s__Pseudomonas_E fluorescens_G--1||s__Pseudomonas_E fluorescens_H--1||s__Pseudomonas_E fluorescens_K--1||s__Pseudomonas_E fluorescens_M--1||s__Pseudomonas_E fluorescens_O--1||s__Pseudomonas_E fluorescens_Q--1||s__Pseudomonas_E fluorescens_S--1||s__Pseudomonas_E fluorescens_W--1||s__Pseudomonas_E foliumensis--1||s__Pseudomonas_E frederiksbergensis--1||s__Pseudomonas_E frederiksbergensis_A--1||s__Pseudomonas_E frederiksbergensis_D--1||s__Pseudomonas_E frederiksbergensis_F--1||s__Pseudomonas_E frederiksbergensis_G--1||s__Pseudomonas_E frederiksbergensis_H--1||s__Pseudomonas_E frederiksbergensis_I--1||s__Pseudomonas_E fulgida--1||s__Pseudomonas_E fuscovaginae_A--1||s__Pseudomonas_E fuscovaginae_B--1||s__Pseudomonas_E gessardii--1||s__Pseudomonas_E gingeri_A--1||s__Pseudomonas_E gingeri_B--1||s__Pseudomonas_E gingeri_C--1||s__Pseudomonas_E gingeri_D--1||s__Pseudomonas_E glycinae--1||s__Pseudomonas_E gozinkensis--1||s__Pseudomonas_E graminis--1||s__Pseudomonas_E graminis_B--1||s__Pseudomonas_E graminis_C--1||s__Pseudomonas_E graminis_D--1||s__Pseudomonas_E granadensis--1||s__Pseudomonas_E gregormendelii--1||s__Pseudomonas_E grimontii--1||s__Pseudomonas_E helmanticensis--1||s__Pseudomonas_E huaxiensis--1||s__Pseudomonas_E iridis--1||s__Pseudomonas_E japonica--1||s__Pseudomonas_E jessenii--1||s__Pseudomonas_E kairouanensis--1||s__Pseudomonas_E kilonensis--1||s__Pseudomonas_E kilonensis_B--1||s__Pseudomonas_E koreensis--1||s__Pseudomonas_E koreensis_A--1||s__Pseudomonas_E koreensis_B--1||s__Pseudomonas_E koreensis_C--1||s__Pseudomonas_E koreensis_E--1||s__Pseudomonas_E kribbensis--1||s__Pseudomonas_E laurentiana--1||s__Pseudomonas_E laurylsulfatiphila--1||s__Pseudomonas_E laurylsulfativorans--1||s__Pseudomonas_E lini--1||s__Pseudomonas_E lurida--1||s__Pseudomonas_E lutea--1||s__Pseudomonas_E mandelii--1||s__Pseudomonas_E mandelii_B--1||s__Pseudomonas_E mandelii_C--1||s__Pseudomonas_E mandelii_D--1||s__Pseudomonas_E marginalis--1||s__Pseudomonas_E marginalis_B--1||s__Pseudomonas_E mediterranea--1||s__Pseudomonas_E migulae--1||s__Pseudomonas_E mohnii--1||s__Pseudomonas_E moorei--1||s__Pseudomonas_E moraviensis_A--1||s__Pseudomonas_E mosselii--1||s__Pseudomonas_E mosselii_B--1||s__Pseudomonas_E mosselii_C--1||s__Pseudomonas_E mucidolens--1||s__Pseudomonas_E mucoides--1||s__Pseudomonas_E nabeulensis--1||s__Pseudomonas_E neoaurantiaca--1||s__Pseudomonas_E neuropathica--1||s__Pseudomonas_E orientalis--1||s__Pseudomonas_E orientalis_A--1||s__Pseudomonas_E orientalis_B--1||s__Pseudomonas_E ovata--1||s__Pseudomonas_E palleroniana--1||s__Pseudomonas_E pisciculturae--1||s__Pseudomonas_E piscis--1||s__Pseudomonas_E poae--1||s__Pseudomonas_E prosekii--1||s__Pseudomonas_E protegens--1||s__Pseudomonas_E protegens_A--1||s__Pseudomonas_E protegens_B--1||s__Pseudomonas_E proteolytica--1||s__Pseudomonas_E putida_A--1||s__Pseudomonas_E putida_C--1||s__Pseudomonas_E putida_F--1||s__Pseudomonas_E putida_G--1||s__Pseudomonas_E putida_L--1||s__Pseudomonas_E putida_S--1||s__Pseudomonas_E qingdaonensis--1||s__Pseudomonas_E reactans--1||s__Pseudomonas_E reidholzensis--1||s__Pseudomonas_E reinekei--1||s__Pseudomonas_E rhodesiae--1||s__Pseudomonas_E salomonii--1||s__Pseudomonas_E saponiphila--1||s__Pseudomonas_E sichuanensis--1||s__Pseudomonas_E silesiensis--1||s__Pseudomonas_E simiae--1||s__Pseudomonas_E sivasensis--1||s__Pseudomonas_E soli--1||s__Pseudomonas_E sp000242655--1||s__Pseudomonas_E sp000263855--1||s__Pseudomonas_E sp000282195--1||s__Pseudomonas_E sp000282215--1||s__Pseudomonas_E sp000282275--1||s__Pseudomonas_E sp000282315--1||s__Pseudomonas_E sp000282375--1||s__Pseudomonas_E sp000282415--1||s__Pseudomonas_E sp000282455--1||s__Pseudomonas_E sp000282475--1||s__Pseudomonas_E sp000282495--1||s__Pseudomonas_E sp000282515--1||s__Pseudomonas_E sp000346755--1||s__Pseudomonas_E sp000416235--1||s__Pseudomonas_E sp000497835--1||s__Pseudomonas_E sp000512695--1||s__Pseudomonas_E sp000612585--1||s__Pseudomonas_E sp000631985--1||s__Pseudomonas_E sp000633255--1||s__Pseudomonas_E sp000633395--1||s__Pseudomonas_E sp000690905--1||s__Pseudomonas_E sp000801235--1||s__Pseudomonas_E sp000829415--1||s__Pseudomonas_E sp000931465--1||s__Pseudomonas_E sp001259595--1||s__Pseudomonas_E sp001269775--1||s__Pseudomonas_E sp001269815--1||s__Pseudomonas_E sp001269925--1||s__Pseudomonas_E sp001297015--1||s__Pseudomonas_E sp001297125--1||s__Pseudomonas_E sp001308855--1||s__Pseudomonas_E sp001421885--1||s__Pseudomonas_E sp001427125--1||s__Pseudomonas_E sp001429045--1||s__Pseudomonas_E sp001547895--1||s__Pseudomonas_E sp001655595--1||s__Pseudomonas_E sp001655615--1||s__Pseudomonas_E sp001705835--1||s__Pseudomonas_E sp001952855--1||s__Pseudomonas_E sp001984065--1||s__Pseudomonas_E sp002000165--1||s__Pseudomonas_E sp002018875--1||s__Pseudomonas_E sp002029345--1||s__Pseudomonas_E sp002112385--1||s__Pseudomonas_E sp002112885--1||s__Pseudomonas_E sp002113025--1||s__Pseudomonas_E sp002113045--1||s__Pseudomonas_E sp002113125--1||s__Pseudomonas_E sp002113375--1||s__Pseudomonas_E sp002113595--1||s__Pseudomonas_E sp002204795--1||s__Pseudomonas_E sp002263605--1||s__Pseudomonas_E sp002277815--1||s__Pseudomonas_E sp002286815--1||s__Pseudomonas_E sp002303925--1||s__Pseudomonas_E sp002338065--1||s__Pseudomonas_E sp002356535--1||s__Pseudomonas_E sp002383725--1||s__Pseudomonas_E sp002419965--1||s__Pseudomonas_E sp002699985--1||s__Pseudomonas_E sp002753995--1||s__Pseudomonas_E sp002814235--1||s__Pseudomonas_E sp002836515--1||s__Pseudomonas_E sp002843585--1||s__Pseudomonas_E sp002843605--1||s__Pseudomonas_E sp002874965--1||s__Pseudomonas_E sp002878485--1||s__Pseudomonas_E sp002901475--1||s__Pseudomonas_E sp002979555--1||s__Pseudomonas_E sp003013355--1||s__Pseudomonas_E sp003014915--1||s__Pseudomonas_E sp003033885--1||s__Pseudomonas_E sp003050925--1||s__Pseudomonas_E sp003052515--1||s__Pseudomonas_E sp003053605--1||s__Pseudomonas_E sp003053805--1||s__Pseudomonas_E sp003061005--1||s__Pseudomonas_E sp003097075--1||s__Pseudomonas_E sp003097135--1||s__Pseudomonas_E sp003105155--1||s__Pseudomonas_E sp003151075--1||s__Pseudomonas_E sp003596405--1||s__Pseudomonas_E sp003851685--1||s__Pseudomonas_E sp003852235--1||s__Pseudomonas_E sp003852405--1||s__Pseudomonas_E sp004011755--1||s__Pseudomonas_E sp004124275--1||s__Pseudomonas_E sp004136015--1||s__Pseudomonas_E sp004214895--1||s__Pseudomonas_E sp004310295--1||s__Pseudomonas_E sp004364435--1||s__Pseudomonas_E sp004519305--1||s__Pseudomonas_E sp004519405--1||s__Pseudomonas_E sp005938045--1||s__Pseudomonas_E sp006227205--1||s__Pseudomonas_E sp007828215--1||s__Pseudomonas_E sp008369295--1||s__Pseudomonas_E sp008369325--1||s__Pseudomonas_E sp008370045--1||s__Pseudomonas_E sp009761815--1||s__Pseudomonas_E sp009764265--1||s__Pseudomonas_E sp009764645--1||s__Pseudomonas_E sp009799925--1||s__Pseudomonas_E sp009834515--1||s__Pseudomonas_E sp009834565--1||s__Pseudomonas_E sp009861525--1||s__Pseudomonas_E sp009866765--1||s__Pseudomonas_E sp009905615--1||s__Pseudomonas_E sp009908285--1||s__Pseudomonas_E sp010095445--1||s__Pseudomonas_E sp011369485--1||s__Pseudomonas_E sp012844475--1||s__Pseudomonas_E sp012935755--1||s__Pseudomonas_E sp012985465--1||s__Pseudomonas_E sp012985665--1||s__Pseudomonas_E sp013359695--1||s__Pseudomonas_E sp013385985--1||s__Pseudomonas_E sp013386585--1||s__Pseudomonas_E sp013386825--1||s__Pseudomonas_E sp014207255--1||s__Pseudomonas_E sp014268505--1||s__Pseudomonas_E sp014268655--1||s__Pseudomonas_E sp014268745--1||s__Pseudomonas_E sp014268755--1||s__Pseudomonas_E sp014268815--1||s__Pseudomonas_E sp014268825--1||s__Pseudomonas_E sp014268885--1||s__Pseudomonas_E sp014270125--1||s__Pseudomonas_E sp014472415--1||s__Pseudomonas_E sp014842265--1||s__Pseudomonas_E sp014851685--1||s__Pseudomonas_E sp014851765--1||s__Pseudomonas_E sp014851865--1||s__Pseudomonas_E sp014851905--1||s__Pseudomonas_E sp015354575--1||s__Pseudomonas_E sp016650635--1||s__Pseudomonas_E sp016650695--1||s__Pseudomonas_E sp016650815--1||s__Pseudomonas_E sp016651105--1||s__Pseudomonas_E sp016651255--1||s__Pseudomonas_E sp016651305--1||s__Pseudomonas_E sp017968885--1||s__Pseudomonas_E sp018325905--1||s__Pseudomonas_E sp018449725--1||s__Pseudomonas_E sp019139535--1||s__Pseudomonas_E sp019139675--1||s__Pseudomonas_E sp019139835--1||s__Pseudomonas_E sp019145475--1||s__Pseudomonas_E sp019168305--1||s__Pseudomonas_E sp019200975--1||s__Pseudomonas_E sp900005815--1||s__Pseudomonas_E sp900101695--1||s__Pseudomonas_E sp900107395--1||s__Pseudomonas_E sp900108875--1||s__Pseudomonas_E sp900110765--1||s__Pseudomonas_E sp900113505--1||s__Pseudomonas_E sp900156465--1||s__Pseudomonas_E sp900187425--1||s__Pseudomonas_E sp900187445--1||s__Pseudomonas_E sp900187455--1||s__Pseudomonas_E sp900187515--1||s__Pseudomonas_E sp900187565--1||s__Pseudomonas_E sp900187605--1||s__Pseudomonas_E sp900187645--1||s__Pseudomonas_E sp900475325--1||s__Pseudomonas_E sp900580675--1||s__Pseudomonas_E sp900581005--1||s__Pseudomonas_E sp900582195--1||s__Pseudomonas_E sp900583165--1||s__Pseudomonas_E sp900585815--1||s__Pseudomonas_E sp900585905--1||s__Pseudomonas_E sp900589395--1||s__Pseudomonas_E sp900590755--1||s__Pseudomonas_E sp900591205--1||s__Pseudomonas_E sp900601905--1||s__Pseudomonas_E sp900602065--1||s__Pseudomonas_E sp902506505--1||s__Pseudomonas_E sp904067045--1||s__Pseudomonas_E stutzeri_A--1||s__Pseudomonas_E syringae--1||s__Pseudomonas_E syringae_A--1||s__Pseudomonas_E syringae_E--1||s__Pseudomonas_E syringae_F--1||s__Pseudomonas_E syringae_J--1||s__Pseudomonas_E syringae_M--1||s__Pseudomonas_E syringae_P--1||s__Pseudomonas_E syringae_Q--1||s__Pseudomonas_E thermotolerans--1||s__Pseudomonas_E thivervalensis--1||s__Pseudomonas_E tolaasii--1||s__Pseudomonas_E triticumensis--1||s__Pseudomonas_E trivialis--1||s__Pseudomonas_E trivialis_B--1||s__Pseudomonas_E umsongensis--1||s__Pseudomonas_E vancouverensis--1||s__Pseudomonas_E veronii--1||s__Pseudomonas_E viciae--1||s__Pseudomonas_E viridiflava--1||s__Pseudomonas_E viridiflava_B--1||s__Pseudomonas_E viridiflava_C--1||s__Pseudomonas_E vranovensis--1||s__Pseudomonas_E wadenswilerensis--1||s__Pseudomonas_E yamanorum--1||s__Pseudomonas_E yamanorum_A--1||s__Pseudomonas_F alcaligenes_A--1||s__Pseudomonas_F furukawaii--1||s__Pseudomonas_F lalkuanensis--1||s__Pseudomonas_F resinovorans_A--1||s__Pseudomonas_F resinovorans_C--1||s__Pseudomonas_F sp000949385--1||s__Pseudomonas_F sp001708505--1||s__Pseudomonas_F sp003234055--1||s__Pseudomonas_F sp003626975--1||s__Pseudomonas_F sp014700075--1||s__Pseudomonas_F sp018704125--1||s__Pseudomonas_K guangdongensis--1||s__Pseudomonas_K linyingensis--1||s__Pseudomonas_K oryzae--1||s__Pseudomonas_K sagittaria--1||s__Pseudomonas_K sp004801855--1||s__Pseudomonas_K sp019097855--1||s__Pseudomonas_M indica--1||s__Pseudomonas_M sp002286785--1||s__Pseudospirillum japonicum--1||s__Thiopseudomonas denitrificans--1||s__Thiopseudomonas sp018384595--1||s__UBA9220 sp003519965--1:heptad_counter=MCP-24H--26||MCP-28H--3||MCP-36H--3||MCP-38H--4||MCP-40H--1661||MCP-44H--159||MCP-52H--5||MCP-58H--1:lbd_counter=UNKNOWN--2:lca_tree=f__Pseudomonadaceae:length_avg=160.37876386687796:length_max=207.0:length_min=88.0:length_std=20.22816186502875:length_sum=101199.0:mismatch_avg=4.079239302694137:mismatch_max=47.0:mismatch_min=0.0:mismatch_std=6.75019553330727:mismatch_sum=2574.0:name=N492801:qcovhsp_avg=99.67385103011092:qcovhsp_max=100.0:qcovhsp_min=95.2:qcovhsp_std=0.9191598493006521:qcovhsp_sum=62894.2:qend_avg=160.12044374009508:qend_max=182.0:qend_min=88.0:qend_std=19.94249058158065:qend_sum=101036.0:qstart_avg=1.0998415213946118:qstart_max=7.0:qstart_min=1.0:qstart_std=0.5945653129409774:qstart_sum=694.0:ref_name_counter=GB_GCA_001464835.1_protein.faa_LNDS01000009.1_1@PF00015_full_PFAM.112.268--3||GB_GCA_010692635.1_protein.faa_JAAHGL010000059.1_15@PF00015_full_PFAM.2431.2613--1||GB_GCA_011057325.1_protein.faa_DSGV01000012.1_60@PF00015_full_PFAM.438.612--1||GB_GCA_903839845.1_protein.faa_CAIMEA010000024.1_15@PF00015_full_PFAM.125.281--1||RS_GCF_000316035.1_protein.faa_NZ_ANHX01000004.1_315@PF00015_full_PFAM.489.648--1||RS_GCF_000689415.1_protein.faa_NZ_HG322950.1_3392@PF00015_full_PFAM.100.339--1||RS_GCF_000802155.2_protein.faa_NZ_JQGJ02000001.1_317@PF00015_full_PFAM.120.377--4||RS_GCF_000949385.2_protein.faa_NZ_JYKO02000001.1_2809@PF00015_full_PFAM.98.346--1||RS_GCF_001042905.1_protein.faa_NZ_JYLB01000010.1_70@PF00015_full_PFAM.98.368--3||RS_GCF_001297015.1_protein.faa_NZ_LIGE01000022.1_235@PF00015_full_PFAM.85.382--2||RS_GCF_001439695.1_protein.faa_NZ_JYLL01000008.1_182@PF00015_full_PFAM.109.375--4||RS_GCF_001605965.1_protein.faa_NZ_CP014947.1_3739@PF00015_full_PFAM.109.356--5||RS_GCF_001941965.1_protein.faa_NZ_MKZO01000079.1_167@PF00015_full_PFAM.108.357--3||RS_GCF_002091635.1_protein.faa_NZ_BDAC01000004.1_279@PF00015_full_PFAM.106.366--366||RS_GCF_002286785.1_protein.faa_NZ_MUJY01000177.1_8@PF00015_full_PFAM.106.366--154||RS_GCF_002355475.1_protein.faa_NZ_AP014862.1_2853@PF00015_full_PFAM.95.348--17||RS_GCF_002843585.1_protein.faa_NZ_CP025262.1_1603@PF00015_full_PFAM.25.259--11||RS_GCF_003131185.1_protein.faa_NZ_QFFU01000005.1_272@PF00015_full_PFAM.116.363--1||RS_GCF_004011755.1_protein.faa_NZ_CP022411.1_2273@PF00015_full_PFAM.108.379--1||RS_GCF_004521915.1_protein.faa_NZ_SDKD01000008.1_74@PF00015_full_PFAM.345.527--1||RS_GCF_004801935.1_protein.faa_NZ_SSBS01000002.1_523@PF00015_full_PFAM.108.380--1||RS_GCF_005938045.2_protein.faa_NZ_VCCF02000001.1_2682@PF00015_full_PFAM.141.365--5||RS_GCF_006227205.1_protein.faa_NZ_VCNG01000014.1_28@PF00015_full_PFAM.132.403--3||RS_GCF_008386395.1_protein.faa_NZ_CP043761.1_4091@PF00015_full_PFAM.489.646--1||RS_GCF_008807375.1_protein.faa_NZ_CP043311.1_2446@PF00015_full_PFAM.90.339--1||RS_GCF_009764645.1_protein.faa_NZ_RWIM01000055.1_6@PF00015_full_PFAM.525.696--1||RS_GCF_013179735.1_protein.faa_NZ_JABMEG010000001.1_1155@PF00015_full_PFAM.318.512--1||RS_GCF_014268745.2_protein.faa_NZ_JABWRB020000001.1_1287@PF00015_full_PFAM.130.402--10||RS_GCF_014268815.2_protein.faa_NZ_JABWRE020000001.1_1014@PF00015_full_PFAM.106.382--1||RS_GCF_014700075.1_protein.faa_NZ_JACXBU010000022.1_3@PF00015_full_PFAM.92.351--3||RS_GCF_018417635.1_protein.faa_NZ_CP071007.1_3556@PF00015_full_PFAM.112.384--1||RS_GCF_019168305.1_protein.faa_NZ_JAHTBI010000047.1_11@PF00015_full_PFAM.108.383--1||RS_GCF_900105805.1_protein.faa_NZ_LT629788.1_1191@PF00015_full_PFAM.110.378--4||RS_GCF_900110655.1_protein.faa_NZ_FOEQ01000010.1_127@PF00015_full_PFAM.152.356--4||RS_GCF_900112375.1_protein.faa_NZ_FOLS01000028.1_67@PF00015_full_PFAM.103.339--2||RS_GCF_900113505.1_protein.faa_NZ_FOPO01000005.1_298@PF00015_full_PFAM.115.387--4||RS_GCF_900156465.1_protein.faa_NZ_LT707064.1_3561@PF00015_full_PFAM.114.375--1||RS_GCF_900187445.1_protein.faa_NZ_FYEB01000012.1_2@PF00015_full_PFAM.108.378--4||RS_GCF_900581005.1_protein.faa_NZ_UTCP01000186.1_391@PF00015_full_PFAM.130.402--2:scovhsp_avg=62.191917591125204:scovhsp_max=83.3:scovhsp_min=50.0:scovhsp_std=7.191998285099943:scovhsp_sum=39243.100000000006:send_avg=194.20760697305863:send_max=244.0:send_min=125.0:send_std=17.0846540017517:send_sum=122545.0:sstart_avg=35.09033280507131:sstart_max=90.0:sstart_min=1.0:sstart_std=16.963913661489258:sstart_sum=22142.0],((RS_GCF_007665395.1_protein.faa_NZ_VDND01000003.1_251@PF00015_full_PFAM.83.339:0.0470148[&&NHX:Type=GTDB:gtdb_class=c__Gammaproteobacteria:gtdb_domain=d__Bacteria:gtdb_family=f__Pseudomonadaceae:gtdb_genus=g__Pseudomonas_B:gtdb_order=o__Pseudomonadales:gtdb_phylum=p__Proteobacteria:gtdb_species=s__Pseudomonas_B psychrotolerans_C:heptad=MCP-40H:species=d__Bacteria_p__Proteobacteria_c__Gammaproteobacteria_o__Pseudomonadales_f__Pseudomonadaceae_g__Pseudomonas_B_s__Pseudomonas_B psychrotolerans_C],(RS_GCF_005250615.1_protein.faa_NZ_SULM01000006.1_134@PF00015_full_PFAM.133.339:0.00549203[&&NHX:Type=GTDB:gtdb_class=c__Gammaproteobacteria:gtdb_domain=d__Bacteria:gtdb_family=f__Pseudomonadaceae:gtdb_genus=g__Pseudomonas_B:gtdb_order=o__Pseudomonadales:gtdb_phylum=p__Proteobacteria:gtdb_species=s__Pseudomonas_B rhizoryzae:heptad=MCP-40H:species=d__Bacteria_p__Proteobacteria_c__Gammaproteobacteria_o__Pseudomonadales_f__Pseudomonadaceae_g__Pseudomonas_B_s__Pseudomonas_B rhizoryzae],RS_GCF_006384975.1_protein.faa_NZ_CP021645.1_2304@PF00015_full_PFAM.135.341:0.00839678[&&NHX:Type=GTDB:gtdb_class=c__Gammaproteobacteria:gtdb_domain=d__Bacteria:gtdb_family=f__Pseudomonadaceae:gtdb_genus=g__Pseudomonas_B:gtdb_order=o__Pseudomonadales:gtdb_phylum=p__Proteobacteria:gtdb_species=s__Pseudomonas_B psychrotolerans_B:heptad=MCP-40H:species=d__Bacteria_p__Proteobacteria_c__Gammaproteobacteria_o__Pseudomonadales_f__Pseudomonadaceae_g__Pseudomonas_B_s__Pseudomonas_B psychrotolerans_B])0.977:0.0289302[&&NHX:Sample_counter=:Type_counter=GTDB--2:capture_class_counter=:capture_domain_counter=:capture_family_counter=:capture_genus_counter=:capture_order_counter=:capture_phylum_counter=:capture_species_counter=:evoltype=D:gtdb_class_counter=c__Gammaproteobacteria--2:gtdb_domain_counter=d__Bacteria--2:gtdb_family_counter=f__Pseudomonadaceae--2:gtdb_genus_counter=g__Pseudomonas_B--2:gtdb_order_counter=o__Pseudomonadales--2:gtdb_phylum_counter=p__Proteobacteria--2:gtdb_species_counter=s__Pseudomonas_B psychrotolerans_B--1||s__Pseudomonas_B rhizoryzae--1:heptad_counter=MCP-40H--2:lbd_counter=:lca=d__Bacteria:lca_tree=g__Pseudomonas_B:name=N492805:ref_name_counter=])0.219:0.0142739[&&NHX:Sample_counter=:Type_counter=GTDB--3:capture_class_counter=:capture_domain_counter=:capture_family_counter=:capture_genus_counter=:capture_order_counter=:capture_phylum_counter=:capture_species_counter=:evoltype=D:gtdb_class_counter=c__Gammaproteobacteria--3:gtdb_domain_counter=d__Bacteria--3:gtdb_family_counter=f__Pseudomonadaceae--3:gtdb_genus_counter=g__Pseudomonas_B--3:gtdb_order_counter=o__Pseudomonadales--3:gtdb_phylum_counter=p__Proteobacteria--3:gtdb_species_counter=s__Pseudomonas_B psychrotolerans_B--1||s__Pseudomonas_B psychrotolerans_C--1||s__Pseudomonas_B rhizoryzae--1:heptad_counter=MCP-40H--3:lbd_counter=:lca=d__Bacteria:lca_tree=g__Pseudomonas_B:name=N492806:ref_name_counter=],(RS_GCF_001512295.1_protein.faa_NZ_LNUP01000015.1_677@PF00015_full_PFAM.135.334:0.0354351[&&NHX:Type=GTDB:gtdb_class=c__Gammaproteobacteria:gtdb_domain=d__Bacteria:gtdb_family=f__Pseudomonadaceae:gtdb_genus=g__Pseudomonas_B:gtdb_order=o__Pseudomonadales:gtdb_phylum=p__Proteobacteria:gtdb_species=s__Pseudomonas_B sp001512295:heptad=MCP-40H:species=d__Bacteria_p__Proteobacteria_c__Gammaproteobacteria_o__Pseudomonadales_f__Pseudomonadaceae_g__Pseudomonas_B_s__Pseudomonas_B sp001512295],(((((7d7fd266-ccd0-4c26-b75f-54427652afb3_1@MCPsignal.256.376:5e-09[&&NHX:Sample=rhiztom2:Type=capture:capture_class=c__Gammaproteobacteria:capture_domain=d__Bacteria:capture_family=f__Pseudomonadaceae:capture_genus=g__Pseudomonas_B:capture_order=o__Pseudomonadales:capture_phylum=p__Proteobacteria:capture_species=s__Pseudomonas_B oryzihabitans_E:heptad=MCP-40H],f897d4c7-d615-46e9-8b1f-daf7835e610f_1@MCPsignal.699.799:5e-09[&&NHX:Sample=rhiztom2:Type=capture:capture_class=c__Gammaproteobacteria:capture_domain=d__Bacteria:capture_family=f__Pseudomonadaceae:capture_genus=g__Pseudomonas_B:capture_order=o__Pseudomonadales:capture_phylum=p__Proteobacteria:capture_species=s__Pseudomonas_B oryzihabitans_E:heptad=MCP-40H])1:0.107727[&&NHX:Sample_counter=rhiztom2--2:Type_counter=capture--2:capture_class_counter=c__Gammaproteobacteria--2:capture_domain_counter=d__Bacteria--2:capture_family_counter=f__Pseudomonadaceae--2:capture_genus_counter=g__Pseudomonas_B--2:capture_order_counter=o__Pseudomonadales--2:capture_phylum_counter=p__Proteobacteria--2:capture_species_counter=s__Pseudomonas_B oryzihabitans_E--2:gtdb_class_counter=:gtdb_domain_counter=:gtdb_family_counter=:gtdb_genus_counter=:gtdb_order_counter=:gtdb_phylum_counter=:gtdb_species_counter=:heptad_counter=MCP-40H--2:lbd_counter=:name=N492810:ref_name_counter=],RS_GCF_001518815.1_protein.faa_NZ_CP013987.1_3602@PF00015_full_PFAM.134.339:5e-09[&&NHX:Type=GTDB:gtdb_class=c__Gammaproteobacteria:gtdb_domain=d__Bacteria:gtdb_family=f__Pseudomonadaceae:gtdb_genus=g__Pseudomonas_B:gtdb_order=o__Pseudomonadales:gtdb_phylum=p__Proteobacteria:gtdb_species=s__Pseudomonas_B oryzihabitans_E:heptad=MCP-40H:species=d__Bacteria_p__Proteobacteria_c__Gammaproteobacteria_o__Pseudomonadales_f__Pseudomonadaceae_g__Pseudomonas_B_s__Pseudomonas_B oryzihabitans_E])0.792:0.00703455[&&NHX:Sample_counter=rhiztom2--2:Type_counter=GTDB--1||capture--2:capture_class_counter=c__Gammaproteobacteria--2:capture_domain_counter=d__Bacteria--2:capture_family_counter=f__Pseudomonadaceae--2:capture_genus_counter=g__Pseudomonas_B--2:capture_order_counter=o__Pseudomonadales--2:capture_phylum_counter=p__Proteobacteria--2:capture_species_counter=s__Pseudomonas_B oryzihabitans_E--2:gtdb_class_counter=c__Gammaproteobacteria--1:gtdb_domain_counter=d__Bacteria--1:gtdb_family_counter=f__Pseudomonadaceae--1:gtdb_genus_counter=g__Pseudomonas_B--1:gtdb_order_counter=o__Pseudomonadales--1:gtdb_phylum_counter=p__Proteobacteria--1:gtdb_species_counter=s__Pseudomonas_B oryzihabitans_E--1:heptad_counter=MCP-40H--3:lbd_counter=:lca_tree=s__Pseudomonas_B oryzihabitans_E:name=N492812:ref_name_counter=],eefe8074-efec-42fa-b874-2d78d72756e2_6@MCPsignal.187.324:0.0227614[&&NHX:Sample=rhiztom3:Type=capture:besthit=60.6:bitscore=128.0:capture_class=c__Gammaproteobacteria:capture_domain=d__Bacteria:capture_family=f__Pseudomonadaceae:capture_genus=g__Pseudomonas_B:capture_order=o__Pseudomonadales:capture_phylum=p__Proteobacteria:capture_species=s__Pseudomonas_B oryzihabitans_E:evalue=9.03e-38:gapopen=0.0:heptad=MCP-40H:length=137.0:mismatch=54.0:qcovhsp=100.0:qend=137.0:qstart=1.0:ref_name=RS_GCF_001512295.1_protein.faa_NZ_LNUP01000015.1_677@PF00015_full_PFAM.135.334:scovhsp=68.8:send=173.0:sstart=37.0])0.846:0.0101717[&&NHX:Sample_counter=rhiztom2--2||rhiztom3--1:Type_counter=GTDB--1||capture--3:besthit_avg=60.6:besthit_max=60.6:besthit_min=60.6:besthit_std=0:besthit_sum=60.6:bitscore_avg=128.0:bitscore_max=128.0:bitscore_min=128.0:bitscore_std=0:bitscore_sum=128.0:capture_class_counter=c__Gammaproteobacteria--3:capture_domain_counter=d__Bacteria--3:capture_family_counter=f__Pseudomonadaceae--3:capture_genus_counter=g__Pseudomonas_B--3:capture_order_counter=o__Pseudomonadales--3:capture_phylum_counter=p__Proteobacteria--3:capture_species_counter=s__Pseudomonas_B oryzihabitans_E--3:evalue_avg=9.03e-38:evalue_max=9.03e-38:evalue_min=9.03e-38:evalue_std=0:evalue_sum=9.03e-38:gapopen_avg=0.0:gapopen_max=0.0:gapopen_min=0.0:gapopen_std=0:gapopen_sum=0.0:gtdb_class_counter=c__Gammaproteobacteria--1:gtdb_domain_counter=d__Bacteria--1:gtdb_family_counter=f__Pseudomonadaceae--1:gtdb_genus_counter=g__Pseudomonas_B--1:gtdb_order_counter=o__Pseudomonadales--1:gtdb_phylum_counter=p__Proteobacteria--1:gtdb_species_counter=s__Pseudomonas_B oryzihabitans_E--1:heptad_counter=MCP-40H--4:lbd_counter=:lca_tree=s__Pseudomonas_B oryzihabitans_E:length_avg=137.0:length_max=137.0:length_min=137.0:length_std=0:length_sum=137.0:mismatch_avg=54.0:mismatch_max=54.0:mismatch_min=54.0:mismatch_std=0:mismatch_sum=54.0:name=N492814:qcovhsp_avg=100.0:qcovhsp_max=100.0:qcovhsp_min=100.0:qcovhsp_std=0:qcovhsp_sum=100.0:qend_avg=137.0:qend_max=137.0:qend_min=137.0:qend_std=0:qend_sum=137.0:qstart_avg=1.0:qstart_max=1.0:qstart_min=1.0:qstart_std=0:qstart_sum=1.0:ref_name_counter=RS_GCF_001512295.1_protein.faa_NZ_LNUP01000015.1_677@PF00015_full_PFAM.135.334--1:scovhsp_avg=68.8:scovhsp_max=68.8:scovhsp_min=68.8:scovhsp_std=0:scovhsp_sum=68.8:send_avg=173.0:send_max=173.0:send_min=173.0:send_std=0:send_sum=173.0:sstart_avg=37.0:sstart_max=37.0:sstart_min=37.0:sstart_std=0:sstart_sum=37.0],RS_GCF_001650425.1_protein.faa_NZ_LWCR01000019.1_32@PF00015_full_PFAM.131.341:0.0143084[&&NHX:Type=GTDB:gtdb_class=c__Gammaproteobacteria:gtdb_domain=d__Bacteria:gtdb_family=f__Pseudomonadaceae:gtdb_genus=g__Pseudomonas_B:gtdb_order=o__Pseudomonadales:gtdb_phylum=p__Proteobacteria:gtdb_species=s__Pseudomonas_B oryzihabitans_B:heptad=MCP-40H:species=d__Bacteria_p__Proteobacteria_c__Gammaproteobacteria_o__Pseudomonadales_f__Pseudomonadaceae_g__Pseudomonas_B_s__Pseudomonas_B oryzihabitans_B])0.7:0.00608819[&&NHX:Sample_counter=rhiztom2--2||rhiztom3--1:Type_counter=GTDB--2||capture--3:besthit_avg=60.6:besthit_max=60.6:besthit_min=60.6:besthit_std=0:besthit_sum=60.6:bitscore_avg=128.0:bitscore_max=128.0:bitscore_min=128.0:bitscore_std=0:bitscore_sum=128.0:capture_class_counter=c__Gammaproteobacteria--3:capture_domain_counter=d__Bacteria--3:capture_family_counter=f__Pseudomonadaceae--3:capture_genus_counter=g__Pseudomonas_B--3:capture_order_counter=o__Pseudomonadales--3:capture_phylum_counter=p__Proteobacteria--3:capture_species_counter=s__Pseudomonas_B oryzihabitans_E--3:evalue_avg=9.03e-38:evalue_max=9.03e-38:evalue_min=9.03e-38:evalue_std=0:evalue_sum=9.03e-38:gapopen_avg=0.0:gapopen_max=0.0:gapopen_min=0.0:gapopen_std=0:gapopen_sum=0.0:gtdb_class_counter=c__Gammaproteobacteria--2:gtdb_domain_counter=d__Bacteria--2:gtdb_family_counter=f__Pseudomonadaceae--2:gtdb_genus_counter=g__Pseudomonas_B--2:gtdb_order_counter=o__Pseudomonadales--2:gtdb_phylum_counter=p__Proteobacteria--2:gtdb_species_counter=s__Pseudomonas_B oryzihabitans_B--1||s__Pseudomonas_B oryzihabitans_E--1:heptad_counter=MCP-40H--5:lbd_counter=:lca_tree=g__Pseudomonas_B:length_avg=137.0:length_max=137.0:length_min=137.0:length_std=0:length_sum=137.0:mismatch_avg=54.0:mismatch_max=54.0:mismatch_min=54.0:mismatch_std=0:mismatch_sum=54.0:name=N492816:qcovhsp_avg=100.0:qcovhsp_max=100.0:qcovhsp_min=100.0:qcovhsp_std=0:qcovhsp_sum=100.0:qend_avg=137.0:qend_max=137.0:qend_min=137.0:qend_std=0:qend_sum=137.0:qstart_avg=1.0:qstart_max=1.0:qstart_min=1.0:qstart_std=0:qstart_sum=1.0:ref_name_counter=RS_GCF_001512295.1_protein.faa_NZ_LNUP01000015.1_677@PF00015_full_PFAM.135.334--1:scovhsp_avg=68.8:scovhsp_max=68.8:scovhsp_min=68.8:scovhsp_std=0:scovhsp_sum=68.8:send_avg=173.0:send_max=173.0:send_min=173.0:send_std=0:send_sum=173.0:sstart_avg=37.0:sstart_max=37.0:sstart_min=37.0:sstart_std=0:sstart_sum=37.0],RS_GCF_000730625.1_protein.faa_NZ_BBIT01000014.1_79@PF00015_full_PFAM.134.339:0.0188058[&&NHX:Type=GTDB:gtdb_class=c__Gammaproteobacteria:gtdb_domain=d__Bacteria:gtdb_family=f__Pseudomonadaceae:gtdb_genus=g__Pseudomonas_B:gtdb_order=o__Pseudomonadales:gtdb_phylum=p__Proteobacteria:gtdb_species=s__Pseudomonas_B oryzihabitans:heptad=MCP-40H:species=d__Bacteria_p__Proteobacteria_c__Gammaproteobacteria_o__Pseudomonadales_f__Pseudomonadaceae_g__Pseudomonas_B_s__Pseudomonas_B oryzihabitans])0.77:0.00939343[&&NHX:Sample_counter=rhiztom2--2||rhiztom3--1:Type_counter=GTDB--3||capture--3:besthit_avg=60.6:besthit_max=60.6:besthit_min=60.6:besthit_std=0:besthit_sum=60.6:bitscore_avg=128.0:bitscore_max=128.0:bitscore_min=128.0:bitscore_std=0:bitscore_sum=128.0:capture_class_counter=c__Gammaproteobacteria--3:capture_domain_counter=d__Bacteria--3:capture_family_counter=f__Pseudomonadaceae--3:capture_genus_counter=g__Pseudomonas_B--3:capture_order_counter=o__Pseudomonadales--3:capture_phylum_counter=p__Proteobacteria--3:capture_species_counter=s__Pseudomonas_B oryzihabitans_E--3:evalue_avg=9.03e-38:evalue_max=9.03e-38:evalue_min=9.03e-38:evalue_std=0:evalue_sum=9.03e-38:gapopen_avg=0.0:gapopen_max=0.0:gapopen_min=0.0:gapopen_std=0:gapopen_sum=0.0:gtdb_class_counter=c__Gammaproteobacteria--3:gtdb_domain_counter=d__Bacteria--3:gtdb_family_counter=f__Pseudomonadaceae--3:gtdb_genus_counter=g__Pseudomonas_B--3:gtdb_order_counter=o__Pseudomonadales--3:gtdb_phylum_counter=p__Proteobacteria--3:gtdb_species_counter=s__Pseudomonas_B oryzihabitans--1||s__Pseudomonas_B oryzihabitans_B--1||s__Pseudomonas_B oryzihabitans_E--1:heptad_counter=MCP-40H--6:lbd_counter=:lca_tree=g__Pseudomonas_B:length_avg=137.0:length_max=137.0:length_min=137.0:length_std=0:length_sum=137.0:mismatch_avg=54.0:mismatch_max=54.0:mismatch_min=54.0:mismatch_std=0:mismatch_sum=54.0:name=N492818:qcovhsp_avg=100.0:qcovhsp_max=100.0:qcovhsp_min=100.0:qcovhsp_std=0:qcovhsp_sum=100.0:qend_avg=137.0:qend_max=137.0:qend_min=137.0:qend_std=0:qend_sum=137.0:qstart_avg=1.0:qstart_max=1.0:qstart_min=1.0:qstart_std=0:qstart_sum=1.0:ref_name_counter=RS_GCF_001512295.1_protein.faa_NZ_LNUP01000015.1_677@PF00015_full_PFAM.135.334--1:scovhsp_avg=68.8:scovhsp_max=68.8:scovhsp_min=68.8:scovhsp_std=0:scovhsp_sum=68.8:send_avg=173.0:send_max=173.0:send_min=173.0:send_std=0:send_sum=173.0:sstart_avg=37.0:sstart_max=37.0:sstart_min=37.0:sstart_std=0:sstart_sum=37.0])0.616:0.00665843[&&NHX:Sample_counter=rhiztom2--2||rhiztom3--1:Type_counter=GTDB--4||capture--3:besthit_avg=60.6:besthit_max=60.6:besthit_min=60.6:besthit_std=0:besthit_sum=60.6:bitscore_avg=128.0:bitscore_max=128.0:bitscore_min=128.0:bitscore_std=0:bitscore_sum=128.0:capture_class_counter=c__Gammaproteobacteria--3:capture_domain_counter=d__Bacteria--3:capture_family_counter=f__Pseudomonadaceae--3:capture_genus_counter=g__Pseudomonas_B--3:capture_order_counter=o__Pseudomonadales--3:capture_phylum_counter=p__Proteobacteria--3:capture_species_counter=s__Pseudomonas_B oryzihabitans_E--3:evalue_avg=9.03e-38:evalue_max=9.03e-38:evalue_min=9.03e-38:evalue_std=0:evalue_sum=9.03e-38:gapopen_avg=0.0:gapopen_max=0.0:gapopen_min=0.0:gapopen_std=0:gapopen_sum=0.0:gtdb_class_counter=c__Gammaproteobacteria--4:gtdb_domain_counter=d__Bacteria--4:gtdb_family_counter=f__Pseudomonadaceae--4:gtdb_genus_counter=g__Pseudomonas_B--4:gtdb_order_counter=o__Pseudomonadales--4:gtdb_phylum_counter=p__Proteobacteria--4:gtdb_species_counter=s__Pseudomonas_B oryzihabitans--1||s__Pseudomonas_B oryzihabitans_B--1||s__Pseudomonas_B oryzihabitans_E--1||s__Pseudomonas_B sp001512295--1:heptad_counter=MCP-40H--7:lbd_counter=:lca_tree=g__Pseudomonas_B:length_avg=137.0:length_max=137.0:length_min=137.0:length_std=0:length_sum=137.0:mismatch_avg=54.0:mismatch_max=54.0:mismatch_min=54.0:mismatch_std=0:mismatch_sum=54.0:name=N492819:qcovhsp_avg=100.0:qcovhsp_max=100.0:qcovhsp_min=100.0:qcovhsp_std=0:qcovhsp_sum=100.0:qend_avg=137.0:qend_max=137.0:qend_min=137.0:qend_std=0:qend_sum=137.0:qstart_avg=1.0:qstart_max=1.0:qstart_min=1.0:qstart_std=0:qstart_sum=1.0:ref_name_counter=RS_GCF_001512295.1_protein.faa_NZ_LNUP01000015.1_677@PF00015_full_PFAM.135.334--1:scovhsp_avg=68.8:scovhsp_max=68.8:scovhsp_min=68.8:scovhsp_std=0:scovhsp_sum=68.8:send_avg=173.0:send_max=173.0:send_min=173.0:send_std=0:send_sum=173.0:sstart_avg=37.0:sstart_max=37.0:sstart_min=37.0:sstart_std=0:sstart_sum=37.0])1:0.328492[&&NHX:Sample_counter=rhiztom2--2||rhiztom3--1:Type_counter=GTDB--7||capture--3:besthit_avg=60.6:besthit_max=60.6:besthit_min=60.6:besthit_std=0:besthit_sum=60.6:bitscore_avg=128.0:bitscore_max=128.0:bitscore_min=128.0:bitscore_std=0:bitscore_sum=128.0:capture_class_counter=c__Gammaproteobacteria--3:capture_domain_counter=d__Bacteria--3:capture_family_counter=f__Pseudomonadaceae--3:capture_genus_counter=g__Pseudomonas_B--3:capture_order_counter=o__Pseudomonadales--3:capture_phylum_counter=p__Proteobacteria--3:capture_species_counter=s__Pseudomonas_B oryzihabitans_E--3:evalue_avg=9.03e-38:evalue_max=9.03e-38:evalue_min=9.03e-38:evalue_std=0:evalue_sum=9.03e-38:gapopen_avg=0.0:gapopen_max=0.0:gapopen_min=0.0:gapopen_std=0:gapopen_sum=0.0:gtdb_class_counter=c__Gammaproteobacteria--7:gtdb_domain_counter=d__Bacteria--7:gtdb_family_counter=f__Pseudomonadaceae--7:gtdb_genus_counter=g__Pseudomonas_B--7:gtdb_order_counter=o__Pseudomonadales--7:gtdb_phylum_counter=p__Proteobacteria--7:gtdb_species_counter=s__Pseudomonas_B oryzihabitans--1||s__Pseudomonas_B oryzihabitans_B--1||s__Pseudomonas_B oryzihabitans_E--1||s__Pseudomonas_B psychrotolerans_B--1||s__Pseudomonas_B psychrotolerans_C--1||s__Pseudomonas_B rhizoryzae--1||s__Pseudomonas_B sp001512295--1:heptad_counter=MCP-40H--10:lbd_counter=:lca_tree=g__Pseudomonas_B:length_avg=137.0:length_max=137.0:length_min=137.0:length_std=0:length_sum=137.0:mismatch_avg=54.0:mismatch_max=54.0:mismatch_min=54.0:mismatch_std=0:mismatch_sum=54.0:name=N492820:qcovhsp_avg=100.0:qcovhsp_max=100.0:qcovhsp_min=100.0:qcovhsp_std=0:qcovhsp_sum=100.0:qend_avg=137.0:qend_max=137.0:qend_min=137.0:qend_std=0:qend_sum=137.0:qstart_avg=1.0:qstart_max=1.0:qstart_min=1.0:qstart_std=0:qstart_sum=1.0:ref_name_counter=RS_GCF_001512295.1_protein.faa_NZ_LNUP01000015.1_677@PF00015_full_PFAM.135.334--1:scovhsp_avg=68.8:scovhsp_max=68.8:scovhsp_min=68.8:scovhsp_std=0:scovhsp_sum=68.8:send_avg=173.0:send_max=173.0:send_min=173.0:send_std=0:send_sum=173.0:sstart_avg=37.0:sstart_max=37.0:sstart_min=37.0:sstart_std=0:sstart_sum=37.0])0.705:0.0225664[&&NHX:Sample_counter=rhizpot1--71||rhizpot2--25||rhizpot3--43||rhiztom1--227||rhiztom2--385||rhiztom3--672:Type_counter=GTDB--449||capture--1423:besthit_avg=96.90316455696203:besthit_max=100.0:besthit_min=60.6:besthit_std=5.433793080701225:besthit_sum=61242.799999999996:bitscore_avg=240.33860759493672:bitscore_max=320.0:bitscore_min=115.0:bitscore_std=37.99315014529657:bitscore_sum=151894.0:capture_class_counter=c__Acidobacteriae--2||c__Actinomycetia--4||c__Alphaproteobacteria--50||c__Bacilli--4||c__Clostridia--2||c__Deinococci--1||c__Desulfarculia--3||c__Desulfitobacteriia--1||c__Desulfobacteria--1||c__Desulfobulbia--3||c__Desulfovibrionia--35||c__Desulfuromonadia--1||c__Dissulfuribacteria--1||c__Gammaproteobacteria--1268||c__Gemmatimonadetes--1||c__Holophagae--1||c__Krumholzibacteria--1||c__Magnetococcia--1||c__Myxococcia--1||c__Negativicutes--1||c__Planctomycetia--5||c__Polyangia--1||c__SHA-98--3||c__SLGR01--1||c__Spirochaetia--29||c__Thermotogae--1||c__Verrucomicrobiae--1:capture_domain_counter=d__Bacteria--1423:capture_family_counter=f__Acidithiobacillaceae--1||f__Aeromonadaceae--8||f__Alteromonadaceae--2||f__Azospirillaceae--1||f__BOG-932--1||f__Bacillaceae_B--1||f__Bryobacteraceae--2||f__Burkholderiaceae--3||f__Caulobacteraceae--1||f__Chromobacteriaceae--1||f__Competibacteraceae--1||f__DC0425bin3--1||f__DSM-5069--1||f__Desulfarculaceae--3||f__Desulfatirhabdiaceae--1||f__Desulfovibrionaceae--35||f__Desulfurivibrionaceae--3||f__Dissulfurirhabdaceae--1||f__Gemmatimonadaceae--1||f__Geobacteraceae--1||f__Holophagaceae--1||f__Hyphomicrobiaceae--1||f__Isosphaeraceae--1||f__JABLXJ01--3||f__Krumholzibacteriaceae--1||f__Lachnospiraceae--2||f__Magnetospirillaceae--21||f__Micromonosporaceae--4||f__Myxococcaceae--1||f__NBRC-103111--1||f__Oleiphilaceae--1||f__Opitutaceae--1||f__Paenibacillaceae--2||f__Planctomycetaceae--3||f__Pseudomonadaceae--1239||f__Rhizobiaceae--5||f__Rhodocyclaceae--9||f__S141-70--1||f__SG8-38--1||f__SLGR01--1||f__Sedimenticolaceae--1||f__Selenomonadaceae--1||f__Sphingomonadaceae--10||f__Syntrophobotulaceae--1||f__Thermaceae--1||f__Thermoguttaceae--1||f__UBA12059--29||f__UBA2964--8||f__UBA5518--1||f__Xanthobacteraceae--2:capture_genus_counter=g__14-2--1||g__AG11--1||g__Acidithiobacillus_B--1||g__Actinoplanes--4||g__Aeromonas--8||g__Allorhizobium--3||g__Aquabacterium--1||g__Aquitalea--1||g__Aromatoleum--3||g__Asticcacaulis--1||g__Aureimonas--1||g__Azospirillum--1||g__Bradyrhizobium--2||g__Choladocola--1||g__Competibacter_A--1||g__Cupidesulfovibrio--1||g__Cystobacter--1||g__DC0425bin3--1||g__DUSC01--1||g__Desulfatirhabdium--1||g__Desulfocarbo--2||g__Desulfovibrio--33||g__Desulfurivibrio--2||g__Dethiosulfatarculus--1||g__Dichloromethanomonas--1||g__Dissulfurirhabdus--1||g__GCA-2699025--1||g__Geomobilibacter--1||g__Geothrix--1||g__Hyphomicrobium--1||g__JAADHY01--3||g__JABLXL01--3||g__JACQZT01--1||g__JAFGNN01--2||g__JAFGRD01--1||g__Krumholzibacterium--1||g__MONJU--1||g__Marinobacter--1||g__Meiothermus_B--1||g__Novosphingobium--9||g__PWEK01--1||g__Paenibacillus--2||g__Paenibacillus_F--1||g__Palsa-89--1||g__Paludisphaera--1||g__Pelomonas--1||g__Phaeospirillum--21||g__Pigmentiphaga--1||g__Pseudoalteromonas--2||g__Pseudomonas--18||g__Pseudomonas_A--8||g__Pseudomonas_B--3||g__Pseudomonas_E--150||g__Pseudomonas_F--44||g__Pseudomonas_K--4||g__Pseudomonas_M--1011||g__Pseudomonas_Q--1||g__Pseudothermotoga_A--1||g__Rariglobus--1||g__Rossellomorea--1||g__S141-70--1||g__Selenomonas_B--1||g__Sphingomonas--1||g__TMPK1--1||g__UBA12059--27||g__UBA5123--1||g__UBA5518--1||g__UBA6814--1||g__WLWZ01--8||g__WRNU01--6:capture_order_counter=o__Acidithiobacillales--1||o__Azospirillales--1||o__BOG-932--1||o__Bacillales_B--1||o__Bryobacterales--2||o__Burkholderiales--13||o__Caulobacterales--1||o__Ch115--3||o__Chromatiales--1||o__Competibacterales--1||o__Deinococcales--1||o__Desulfarculales--3||o__Desulfitobacteriales--1||o__Desulfobacterales--1||o__Desulfobulbales--3||o__Desulfovibrionales--35||o__Dissulfuribacterales--1||o__Enterobacterales--10||o__Gemmatimonadales--1||o__Geobacterales--1||o__Holophagales--1||o__Isosphaerales--1||o__Krumholzibacteriales--1||o__Lachnospirales--2||o__MPNO01--8||o__Magnetococcales--1||o__Mycobacteriales--4||o__Myxococcales--1||o__Opitutales--1||o__Paenibacillales--3||o__Pirellulales--1||o__Planctomycetales--3||o__Polyangiales--1||o__Pseudomonadales--1241||o__Rhizobiales--8||o__Rhodospirillales--21||o__S141-70--1||o__SLGR01--1||o__Selenomonadales--1||o__Sphingomonadales--10||o__Thermotogales--1||o__Treponematales--29:capture_phylum_counter=p__Acidobacteriota--3||p__Actinobacteriota--4||p__CG03--1||p__Deinococcota--1||p__Desulfobacterota--9||p__Desulfobacterota_I--35||p__Firmicutes--4||p__Firmicutes_A--2||p__Firmicutes_B--1||p__Firmicutes_C--1||p__Firmicutes_G--3||p__Gemmatimonadota--1||p__Krumholzibacteriota--1||p__Myxococcota--2||p__Planctomycetota--5||p__Proteobacteria--1319||p__Spirochaetota--29||p__Thermotogota--1||p__Verrucomicrobiota--1:capture_species_counter=s__14-2 sp000403315--1||s__AG11 sp002215645--1||s__Acidithiobacillus_B sulfuriphilus--1||s__Actinoplanes philippinensis--3||s__Actinoplanes sp004001265--1||s__Aeromonas bestiarum--8||s__Allorhizobium albertimagni--3||s__Aquabacterium sp001770775--1||s__Aquitalea sp003693445--1||s__Aromatoleum toluclasticum--3||s__Asticcacaulis benevestitus--1||s__Aureimonas ureilytica--1||s__Azospirillum doebereinerae--1||s__Bradyrhizobium lablabi--1||s__Bradyrhizobium sacchari--1||s__Choladocola sp910574965--1||s__Competibacter_A sp016713505--1||s__Cupidesulfovibrio liaohensis--1||s__Cystobacter ferrugineus--1||s__DC0425bin3 sp002753665--1||s__DUSC01 sp008933895--1||s__Desulfatirhabdium butyrativorans--1||s__Desulfocarbo indianensis--2||s__Desulfovibrio sp000403945--33||s__Desulfurivibrio alkaliphilus--2||s__Dethiosulfatarculus sandiegensis--1||s__Dichloromethanomonas sp012517475--1||s__Dissulfurirhabdus thermomarina--1||s__GCA-2699025 sp002699025--1||s__Geomobilibacter argillaceus--1||s__Geothrix sp903863195--1||s__Hyphomicrobium sp902826555--1||s__JAADHY01 sp013151585--3||s__JABLXL01 sp012839815--3||s__JACQZT01 sp016213755--1||s__JAFGNN01 sp016926955--2||s__JAFGRD01 sp016935315--1||s__Krumholzibacterium sp003369535--1||s__MONJU sp000801295--1||s__Marinobacter hydrocarbonoclasticus--1||s__Meiothermus_B sp003226535--1||s__Novosphingobium sp014200275--9||s__PWEK01 sp003553445--1||s__Paenibacillus amylolyticus_B--1||s__Paenibacillus riograndensis--1||s__Paenibacillus_F sp001541095--1||s__Palsa-89 sp003162425--1||s__Paludisphaera soli--1||s__Pelomonas sp001425055--1||s__Phaeospirillum sp903853455--21||s__Pigmentiphaga sp002188635--1||s__Pseudoalteromonas aliena--1||s__Pseudoalteromonas luteoviolacea--1||s__Pseudomonas citronellolis--15||s__Pseudomonas delhiensis--1||s__Pseudomonas knackmussii--1||s__Pseudomonas nitroreducens_A--1||s__Pseudomonas_A stutzeri_AE--8||s__Pseudomonas_B oryzihabitans_E--3||s__Pseudomonas_E atacamensis--10||s__Pseudomonas_E batumici--10||s__Pseudomonas_E capeferrum--1||s__Pseudomonas_E donghuensis--1||s__Pseudomonas_E entomophila_A--1||s__Pseudomonas_E flavescens--2||s__Pseudomonas_E fluorescens_AO--2||s__Pseudomonas_E fluorescens_G--1||s__Pseudomonas_E frederiksbergensis_A--5||s__Pseudomonas_E fuscovaginae_A--3||s__Pseudomonas_E gozinkensis--1||s__Pseudomonas_E iridis--1||s__Pseudomonas_E jessenii--1||s__Pseudomonas_E koreensis_C--2||s__Pseudomonas_E lini--1||s__Pseudomonas_E moraviensis_A--9||s__Pseudomonas_E ovata--1||s__Pseudomonas_E piscis--2||s__Pseudomonas_E qingdaonensis--1||s__Pseudomonas_E silesiensis--1||s__Pseudomonas_E soli--7||s__Pseudomonas_E sp000512695--2||s__Pseudomonas_E sp000761545--2||s__Pseudomonas_E sp001297015--7||s__Pseudomonas_E sp002843585--15||s__Pseudomonas_E sp003033885--8||s__Pseudomonas_E sp014164785--1||s__Pseudomonas_E sp014268745--19||s__Pseudomonas_E sp014268815--1||s__Pseudomonas_E sp014851765--1||s__Pseudomonas_E sp019139675--1||s__Pseudomonas_E sp900107395--1||s__Pseudomonas_E sp900187445--3||s__Pseudomonas_E sp900187605--2||s__Pseudomonas_E sp900475325--1||s__Pseudomonas_E sp900581005--4||s__Pseudomonas_E sp900589395--3||s__Pseudomonas_E syringae_E--3||s__Pseudomonas_E syringae_F--1||s__Pseudomonas_E thivervalensis--1||s__Pseudomonas_E trivialis_B--2||s__Pseudomonas_E umsongensis--2||s__Pseudomonas_E veronii--7||s__Pseudomonas_F furukawaii--36||s__Pseudomonas_F lalkuanensis--8||s__Pseudomonas_K linyingensis--2||s__Pseudomonas_K sagittaria--2||s__Pseudomonas_M indica--1011||s__Pseudomonas_Q kirkiae--1||s__Pseudothermotoga_A caldifontis--1||s__Rariglobus sp903876795--1||s__Rossellomorea sp006715245--1||s__S141-70 sp015490395--1||s__Selenomonas_B ruminantium_A--1||s__Sphingomonas sp003096895--1||s__TMPK1 sp018332375--1||s__UBA12059 sp001829185--27||s__UBA5123 sp002415465--1||s__UBA5518 sp903921135--1||s__UBA6814 sp002452635--1||s__WLWZ01 sp012103315--8||s__WRNU01 sp009776435--6:evalue_avg=4.6172994049848415e-36:evalue_max=2.39e-33:evalue_min=4.49e-112:evalue_std=9.732890726243657e-35:evalue_sum=2.91813322395042e-33:gapopen_avg=0.21518987341772153:gapopen_max=3.0:gapopen_min=0.0:gapopen_std=0.5140408531977239:gapopen_sum=136.0:gtdb_class_counter=c__Bacilli--1||c__Gammaproteobacteria--447||c__Limnochordia--1:gtdb_domain_counter=d__Bacteria--449:gtdb_family_counter=f__DTU010--1||f__Halomonadaceae--1||f__JCM-10596--1||f__Pseudomonadaceae--445||f__UBA9220--1:gtdb_genus_counter=g__1109--1||g__Azomonas--1||g__Bacillus_AT--1||g__Pseudomonas--20||g__Pseudomonas_B--7||g__Pseudomonas_C--5||g__Pseudomonas_E--391||g__Pseudomonas_F--11||g__Pseudomonas_K--6||g__Pseudomonas_M--2||g__Pseudospirillum--1||g__Thiopseudomonas--2||g__UBA9220--1:gtdb_order_counter=o__Burkholderiales--1||o__Caldalkalibacillales--1||o__DTU010--1||o__Pseudomonadales--446:gtdb_phylum_counter=p__Firmicutes--1||p__Firmicutes_G--1||p__Proteobacteria--447:gtdb_species_counter=s__1109 sp012521465--1||s__Azomonas sp002417905--1||s__Bacillus_AT mannanilyticus--1||s__Pseudomonas aeruginosa--1||s__Pseudomonas aeruginosa_A--1||s__Pseudomonas citronellolis--1||s__Pseudomonas delhiensis--1||s__Pseudomonas jinjuensis--1||s__Pseudomonas knackmussii--1||s__Pseudomonas nicosulfuronedens--1||s__Pseudomonas nitritireducens_A--1||s__Pseudomonas nitroreducens--1||s__Pseudomonas nitroreducens_A--1||s__Pseudomonas panipatensis--1||s__Pseudomonas sp000349845--1||s__Pseudomonas sp000955805--1||s__Pseudomonas sp002079985--1||s__Pseudomonas sp002796985--1||s__Pseudomonas sp009189165--1||s__Pseudomonas sp014852585--1||s__Pseudomonas sp016919445--1||s__Pseudomonas sp017491605--1||s__Pseudomonas sp017589465--1||s__Pseudomonas_B oryzihabitans--1||s__Pseudomonas_B oryzihabitans_B--1||s__Pseudomonas_B oryzihabitans_E--1||s__Pseudomonas_B psychrotolerans_B--1||s__Pseudomonas_B psychrotolerans_C--1||s__Pseudomonas_B rhizoryzae--1||s__Pseudomonas_B sp001512295--1||s__Pseudomonas_C caeni--1||s__Pseudomonas_C caeni_A--1||s__Pseudomonas_C sp002342705--1||s__Pseudomonas_C sp012719655--1||s__Pseudomonas_C sp012728315--1||s__Pseudomonas_E abietaniphila--1||s__Pseudomonas_E agarici--1||s__Pseudomonas_E allokribbensis--1||s__Pseudomonas_E amygdali--1||s__Pseudomonas_E anatoliensis--1||s__Pseudomonas_E antarctica--1||s__Pseudomonas_E antarctica_A--1||s__Pseudomonas_E arsenicoxydans--1||s__Pseudomonas_E arsenicoxydans_A--1||s__Pseudomonas_E asplenii--1||s__Pseudomonas_E asplenii_A--1||s__Pseudomonas_E asturiensis--1||s__Pseudomonas_E atacamensis--1||s__Pseudomonas_E avellanae--1||s__Pseudomonas_E azotoformans--1||s__Pseudomonas_E azotoformans_A--1||s__Pseudomonas_E azotoformans_B--1||s__Pseudomonas_E baetica--1||s__Pseudomonas_E batumici--1||s__Pseudomonas_E bijieensis--1||s__Pseudomonas_E bohemica--1||s__Pseudomonas_E brassicacearum--1||s__Pseudomonas_E brassicacearum_A--1||s__Pseudomonas_E brassicacearum_D--1||s__Pseudomonas_E brassicacearum_E--1||s__Pseudomonas_E brassicae--1||s__Pseudomonas_E brenneri--1||s__Pseudomonas_E canadensis--1||s__Pseudomonas_E cannabina--1||s__Pseudomonas_E carbonaria--1||s__Pseudomonas_E caricapapayae--1||s__Pseudomonas_E caspiana--1||s__Pseudomonas_E cedrina--1||s__Pseudomonas_E cerasi--1||s__Pseudomonas_E chlororaphis--1||s__Pseudomonas_E chlororaphis_D--1||s__Pseudomonas_E chlororaphis_E--1||s__Pseudomonas_E chlororaphis_F--1||s__Pseudomonas_E chlororaphis_G--1||s__Pseudomonas_E congelans--1||s__Pseudomonas_E corrugata--1||s__Pseudomonas_E costantinii--1||s__Pseudomonas_E cremoris--1||s__Pseudomonas_E crudilactis--1||s__Pseudomonas_E cyclaminis--1||s__Pseudomonas_E donghuensis--1||s__Pseudomonas_E edaphica--1||s__Pseudomonas_E entomophila--1||s__Pseudomonas_E entomophila_C--1||s__Pseudomonas_E extremaustralis--1||s__Pseudomonas_E extremorientalis--1||s__Pseudomonas_E fildesensis--1||s__Pseudomonas_E floridensis--1||s__Pseudomonas_E fluorescens--1||s__Pseudomonas_E fluorescens_A--1||s__Pseudomonas_E fluorescens_AA--1||s__Pseudomonas_E fluorescens_AJ--1||s__Pseudomonas_E fluorescens_AM--1||s__Pseudomonas_E fluorescens_AN--1||s__Pseudomonas_E fluorescens_AO--1||s__Pseudomonas_E fluorescens_AP--1||s__Pseudomonas_E fluorescens_AQ--1||s__Pseudomonas_E fluorescens_B--1||s__Pseudomonas_E fluorescens_BA--1||s__Pseudomonas_E fluorescens_BC--1||s__Pseudomonas_E fluorescens_BD--1||s__Pseudomonas_E fluorescens_BE--1||s__Pseudomonas_E fluorescens_BF--1||s__Pseudomonas_E fluorescens_BG--1||s__Pseudomonas_E fluorescens_BH--1||s__Pseudomonas_E fluorescens_BI--1||s__Pseudomonas_E fluorescens_BJ--1||s__Pseudomonas_E fluorescens_BM--1||s__Pseudomonas_E fluorescens_BN--1||s__Pseudomonas_E fluorescens_BO--1||s__Pseudomonas_E fluorescens_BP--1||s__Pseudomonas_E fluorescens_BQ--1||s__Pseudomonas_E fluorescens_BR--1||s__Pseudomonas_E fluorescens_BT--1||s__Pseudomonas_E fluorescens_BU--1||s__Pseudomonas_E fluorescens_BW--1||s__Pseudomonas_E fluorescens_BY--1||s__Pseudomonas_E fluorescens_C--1||s__Pseudomonas_E fluorescens_E--1||s__Pseudomonas_E fluorescens_G--1||s__Pseudomonas_E fluorescens_H--1||s__Pseudomonas_E fluorescens_K--1||s__Pseudomonas_E fluorescens_M--1||s__Pseudomonas_E fluorescens_O--1||s__Pseudomonas_E fluorescens_Q--1||s__Pseudomonas_E fluorescens_S--1||s__Pseudomonas_E fluorescens_W--1||s__Pseudomonas_E foliumensis--1||s__Pseudomonas_E frederiksbergensis--1||s__Pseudomonas_E frederiksbergensis_A--1||s__Pseudomonas_E frederiksbergensis_D--1||s__Pseudomonas_E frederiksbergensis_F--1||s__Pseudomonas_E frederiksbergensis_G--1||s__Pseudomonas_E frederiksbergensis_H--1||s__Pseudomonas_E frederiksbergensis_I--1||s__Pseudomonas_E fulgida--1||s__Pseudomonas_E fuscovaginae_A--1||s__Pseudomonas_E fuscovaginae_B--1||s__Pseudomonas_E gessardii--1||s__Pseudomonas_E gingeri_A--1||s__Pseudomonas_E gingeri_B--1||s__Pseudomonas_E gingeri_C--1||s__Pseudomonas_E gingeri_D--1||s__Pseudomonas_E glycinae--1||s__Pseudomonas_E gozinkensis--1||s__Pseudomonas_E graminis--1||s__Pseudomonas_E graminis_B--1||s__Pseudomonas_E graminis_C--1||s__Pseudomonas_E graminis_D--1||s__Pseudomonas_E granadensis--1||s__Pseudomonas_E gregormendelii--1||s__Pseudomonas_E grimontii--1||s__Pseudomonas_E helmanticensis--1||s__Pseudomonas_E huaxiensis--1||s__Pseudomonas_E iridis--1||s__Pseudomonas_E japonica--1||s__Pseudomonas_E jessenii--1||s__Pseudomonas_E kairouanensis--1||s__Pseudomonas_E kilonensis--1||s__Pseudomonas_E kilonensis_B--1||s__Pseudomonas_E koreensis--1||s__Pseudomonas_E koreensis_A--1||s__Pseudomonas_E koreensis_B--1||s__Pseudomonas_E koreensis_C--1||s__Pseudomonas_E koreensis_E--1||s__Pseudomonas_E kribbensis--1||s__Pseudomonas_E laurentiana--1||s__Pseudomonas_E laurylsulfatiphila--1||s__Pseudomonas_E laurylsulfativorans--1||s__Pseudomonas_E lini--1||s__Pseudomonas_E lurida--1||s__Pseudomonas_E lutea--1||s__Pseudomonas_E mandelii--1||s__Pseudomonas_E mandelii_B--1||s__Pseudomonas_E mandelii_C--1||s__Pseudomonas_E mandelii_D--1||s__Pseudomonas_E marginalis--1||s__Pseudomonas_E marginalis_B--1||s__Pseudomonas_E mediterranea--1||s__Pseudomonas_E migulae--1||s__Pseudomonas_E mohnii--1||s__Pseudomonas_E moorei--1||s__Pseudomonas_E moraviensis_A--1||s__Pseudomonas_E mosselii--1||s__Pseudomonas_E mosselii_B--1||s__Pseudomonas_E mosselii_C--1||s__Pseudomonas_E mucidolens--1||s__Pseudomonas_E mucoides--1||s__Pseudomonas_E nabeulensis--1||s__Pseudomonas_E neoaurantiaca--1||s__Pseudomonas_E neuropathica--1||s__Pseudomonas_E orientalis--1||s__Pseudomonas_E orientalis_A--1||s__Pseudomonas_E orientalis_B--1||s__Pseudomonas_E ovata--1||s__Pseudomonas_E palleroniana--1||s__Pseudomonas_E pisciculturae--1||s__Pseudomonas_E piscis--1||s__Pseudomonas_E poae--1||s__Pseudomonas_E prosekii--1||s__Pseudomonas_E protegens--1||s__Pseudomonas_E protegens_A--1||s__Pseudomonas_E protegens_B--1||s__Pseudomonas_E proteolytica--1||s__Pseudomonas_E putida_A--1||s__Pseudomonas_E putida_C--1||s__Pseudomonas_E putida_F--1||s__Pseudomonas_E putida_G--1||s__Pseudomonas_E putida_L--1||s__Pseudomonas_E putida_S--1||s__Pseudomonas_E qingdaonensis--1||s__Pseudomonas_E reactans--1||s__Pseudomonas_E reidholzensis--1||s__Pseudomonas_E reinekei--1||s__Pseudomonas_E rhodesiae--1||s__Pseudomonas_E salomonii--1||s__Pseudomonas_E saponiphila--1||s__Pseudomonas_E sichuanensis--1||s__Pseudomonas_E silesiensis--1||s__Pseudomonas_E simiae--1||s__Pseudomonas_E sivasensis--1||s__Pseudomonas_E soli--1||s__Pseudomonas_E sp000242655--1||s__Pseudomonas_E sp000263855--1||s__Pseudomonas_E sp000282195--1||s__Pseudomonas_E sp000282215--1||s__Pseudomonas_E sp000282275--1||s__Pseudomonas_E sp000282315--1||s__Pseudomonas_E sp000282375--1||s__Pseudomonas_E sp000282415--1||s__Pseudomonas_E sp000282455--1||s__Pseudomonas_E sp000282475--1||s__Pseudomonas_E sp000282495--1||s__Pseudomonas_E sp000282515--1||s__Pseudomonas_E sp000346755--1||s__Pseudomonas_E sp000416235--1||s__Pseudomonas_E sp000497835--1||s__Pseudomonas_E sp000512695--1||s__Pseudomonas_E sp000612585--1||s__Pseudomonas_E sp000631985--1||s__Pseudomonas_E sp000633255--1||s__Pseudomonas_E sp000633395--1||s__Pseudomonas_E sp000690905--1||s__Pseudomonas_E sp000801235--1||s__Pseudomonas_E sp000829415--1||s__Pseudomonas_E sp000931465--1||s__Pseudomonas_E sp001259595--1||s__Pseudomonas_E sp001269775--1||s__Pseudomonas_E sp001269815--1||s__Pseudomonas_E sp001269925--1||s__Pseudomonas_E sp001297015--1||s__Pseudomonas_E sp001297125--1||s__Pseudomonas_E sp001308855--1||s__Pseudomonas_E sp001421885--1||s__Pseudomonas_E sp001427125--1||s__Pseudomonas_E sp001429045--1||s__Pseudomonas_E sp001547895--1||s__Pseudomonas_E sp001655595--1||s__Pseudomonas_E sp001655615--1||s__Pseudomonas_E sp001705835--1||s__Pseudomonas_E sp001952855--1||s__Pseudomonas_E sp001984065--1||s__Pseudomonas_E sp002000165--1||s__Pseudomonas_E sp002018875--1||s__Pseudomonas_E sp002029345--1||s__Pseudomonas_E sp002112385--1||s__Pseudomonas_E sp002112885--1||s__Pseudomonas_E sp002113025--1||s__Pseudomonas_E sp002113045--1||s__Pseudomonas_E sp002113125--1||s__Pseudomonas_E sp002113375--1||s__Pseudomonas_E sp002113595--1||s__Pseudomonas_E sp002204795--1||s__Pseudomonas_E sp002263605--1||s__Pseudomonas_E sp002277815--1||s__Pseudomonas_E sp002286815--1||s__Pseudomonas_E sp002303925--1||s__Pseudomonas_E sp002338065--1||s__Pseudomonas_E sp002356535--1||s__Pseudomonas_E sp002383725--1||s__Pseudomonas_E sp002419965--1||s__Pseudomonas_E sp002699985--1||s__Pseudomonas_E sp002753995--1||s__Pseudomonas_E sp002814235--1||s__Pseudomonas_E sp002836515--1||s__Pseudomonas_E sp002843585--1||s__Pseudomonas_E sp002843605--1||s__Pseudomonas_E sp002874965--1||s__Pseudomonas_E sp002878485--1||s__Pseudomonas_E sp002901475--1||s__Pseudomonas_E sp002979555--1||s__Pseudomonas_E sp003013355--1||s__Pseudomonas_E sp003014915--1||s__Pseudomonas_E sp003033885--1||s__Pseudomonas_E sp003050925--1||s__Pseudomonas_E sp003052515--1||s__Pseudomonas_E sp003053605--1||s__Pseudomonas_E sp003053805--1||s__Pseudomonas_E sp003061005--1||s__Pseudomonas_E sp003097075--1||s__Pseudomonas_E sp003097135--1||s__Pseudomonas_E sp003105155--1||s__Pseudomonas_E sp003151075--1||s__Pseudomonas_E sp003596405--1||s__Pseudomonas_E sp003851685--1||s__Pseudomonas_E sp003852235--1||s__Pseudomonas_E sp003852405--1||s__Pseudomonas_E sp004011755--1||s__Pseudomonas_E sp004124275--1||s__Pseudomonas_E sp004136015--1||s__Pseudomonas_E sp004214895--1||s__Pseudomonas_E sp004310295--1||s__Pseudomonas_E sp004364435--1||s__Pseudomonas_E sp004519305--1||s__Pseudomonas_E sp004519405--1||s__Pseudomonas_E sp005938045--1||s__Pseudomonas_E sp006227205--1||s__Pseudomonas_E sp007828215--1||s__Pseudomonas_E sp008369295--1||s__Pseudomonas_E sp008369325--1||s__Pseudomonas_E sp008370045--1||s__Pseudomonas_E sp009761815--1||s__Pseudomonas_E sp009764265--1||s__Pseudomonas_E sp009764645--1||s__Pseudomonas_E sp009799925--1||s__Pseudomonas_E sp009834515--1||s__Pseudomonas_E sp009834565--1||s__Pseudomonas_E sp009861525--1||s__Pseudomonas_E sp009866765--1||s__Pseudomonas_E sp009905615--1||s__Pseudomonas_E sp009908285--1||s__Pseudomonas_E sp010095445--1||s__Pseudomonas_E sp011369485--1||s__Pseudomonas_E sp012844475--1||s__Pseudomonas_E sp012935755--1||s__Pseudomonas_E sp012985465--1||s__Pseudomonas_E sp012985665--1||s__Pseudomonas_E sp013359695--1||s__Pseudomonas_E sp013385985--1||s__Pseudomonas_E sp013386585--1||s__Pseudomonas_E sp013386825--1||s__Pseudomonas_E sp014207255--1||s__Pseudomonas_E sp014268505--1||s__Pseudomonas_E sp014268655--1||s__Pseudomonas_E sp014268745--1||s__Pseudomonas_E sp014268755--1||s__Pseudomonas_E sp014268815--1||s__Pseudomonas_E sp014268825--1||s__Pseudomonas_E sp014268885--1||s__Pseudomonas_E sp014270125--1||s__Pseudomonas_E sp014472415--1||s__Pseudomonas_E sp014842265--1||s__Pseudomonas_E sp014851685--1||s__Pseudomonas_E sp014851765--1||s__Pseudomonas_E sp014851865--1||s__Pseudomonas_E sp014851905--1||s__Pseudomonas_E sp015354575--1||s__Pseudomonas_E sp016650635--1||s__Pseudomonas_E sp016650695--1||s__Pseudomonas_E sp016650815--1||s__Pseudomonas_E sp016651105--1||s__Pseudomonas_E sp016651255--1||s__Pseudomonas_E sp016651305--1||s__Pseudomonas_E sp017968885--1||s__Pseudomonas_E sp018325905--1||s__Pseudomonas_E sp018449725--1||s__Pseudomonas_E sp019139535--1||s__Pseudomonas_E sp019139675--1||s__Pseudomonas_E sp019139835--1||s__Pseudomonas_E sp019145475--1||s__Pseudomonas_E sp019168305--1||s__Pseudomonas_E sp019200975--1||s__Pseudomonas_E sp900005815--1||s__Pseudomonas_E sp900101695--1||s__Pseudomonas_E sp900107395--1||s__Pseudomonas_E sp900108875--1||s__Pseudomonas_E sp900110765--1||s__Pseudomonas_E sp900113505--1||s__Pseudomonas_E sp900156465--1||s__Pseudomonas_E sp900187425--1||s__Pseudomonas_E sp900187445--1||s__Pseudomonas_E sp900187455--1||s__Pseudomonas_E sp900187515--1||s__Pseudomonas_E sp900187565--1||s__Pseudomonas_E sp900187605--1||s__Pseudomonas_E sp900187645--1||s__Pseudomonas_E sp900475325--1||s__Pseudomonas_E sp900580675--1||s__Pseudomonas_E sp900581005--1||s__Pseudomonas_E sp900582195--1||s__Pseudomonas_E sp900583165--1||s__Pseudomonas_E sp900585815--1||s__Pseudomonas_E sp900585905--1||s__Pseudomonas_E sp900589395--1||s__Pseudomonas_E sp900590755--1||s__Pseudomonas_E sp900591205--1||s__Pseudomonas_E sp900601905--1||s__Pseudomonas_E sp900602065--1||s__Pseudomonas_E sp902506505--1||s__Pseudomonas_E sp904067045--1||s__Pseudomonas_E stutzeri_A--1||s__Pseudomonas_E syringae--1||s__Pseudomonas_E syringae_A--1||s__Pseudomonas_E syringae_E--1||s__Pseudomonas_E syringae_F--1||s__Pseudomonas_E syringae_J--1||s__Pseudomonas_E syringae_M--1||s__Pseudomonas_E syringae_P--1||s__Pseudomonas_E syringae_Q--1||s__Pseudomonas_E thermotolerans--1||s__Pseudomonas_E thivervalensis--1||s__Pseudomonas_E tolaasii--1||s__Pseudomonas_E triticumensis--1||s__Pseudomonas_E trivialis--1||s__Pseudomonas_E trivialis_B--1||s__Pseudomonas_E umsongensis--1||s__Pseudomonas_E vancouverensis--1||s__Pseudomonas_E veronii--1||s__Pseudomonas_E viciae--1||s__Pseudomonas_E viridiflava--1||s__Pseudomonas_E viridiflava_B--1||s__Pseudomonas_E viridiflava_C--1||s__Pseudomonas_E vranovensis--1||s__Pseudomonas_E wadenswilerensis--1||s__Pseudomonas_E yamanorum--1||s__Pseudomonas_E yamanorum_A--1||s__Pseudomonas_F alcaligenes_A--1||s__Pseudomonas_F furukawaii--1||s__Pseudomonas_F lalkuanensis--1||s__Pseudomonas_F resinovorans_A--1||s__Pseudomonas_F resinovorans_C--1||s__Pseudomonas_F sp000949385--1||s__Pseudomonas_F sp001708505--1||s__Pseudomonas_F sp003234055--1||s__Pseudomonas_F sp003626975--1||s__Pseudomonas_F sp014700075--1||s__Pseudomonas_F sp018704125--1||s__Pseudomonas_K guangdongensis--1||s__Pseudomonas_K linyingensis--1||s__Pseudomonas_K oryzae--1||s__Pseudomonas_K sagittaria--1||s__Pseudomonas_K sp004801855--1||s__Pseudomonas_K sp019097855--1||s__Pseudomonas_M indica--1||s__Pseudomonas_M sp002286785--1||s__Pseudospirillum japonicum--1||s__Thiopseudomonas denitrificans--1||s__Thiopseudomonas sp018384595--1||s__UBA9220 sp003519965--1:heptad_counter=MCP-24H--26||MCP-28H--3||MCP-36H--3||MCP-38H--4||MCP-40H--1671||MCP-44H--159||MCP-52H--5||MCP-58H--1:lbd_counter=UNKNOWN--2:lca_tree=f__Pseudomonadaceae:length_avg=160.34177215189874:length_max=207.0:length_min=88.0:length_std=20.233509151295983:length_sum=101336.0:mismatch_avg=4.158227848101266:mismatch_max=54.0:mismatch_min=0.0:mismatch_std=7.03108078555347:mismatch_sum=2628.0:name=N492821:qcovhsp_avg=99.6743670886076:qcovhsp_max=100.0:qcovhsp_min=95.2:qcovhsp_std=0.9185228502131115:qcovhsp_sum=62994.2:qend_avg=160.08386075949366:qend_max=182.0:qend_min=88.0:qend_std=19.947893905955976:qend_sum=101173.0:qstart_avg=1.0996835443037976:qstart_max=7.0:qstart_min=1.0:qstart_std=0.5941072711369942:qstart_sum=695.0:ref_name_counter=GB_GCA_001464835.1_protein.faa_LNDS01000009.1_1@PF00015_full_PFAM.112.268--3||GB_GCA_010692635.1_protein.faa_JAAHGL010000059.1_15@PF00015_full_PFAM.2431.2613--1||GB_GCA_011057325.1_protein.faa_DSGV01000012.1_60@PF00015_full_PFAM.438.612--1||GB_GCA_903839845.1_protein.faa_CAIMEA010000024.1_15@PF00015_full_PFAM.125.281--1||RS_GCF_000316035.1_protein.faa_NZ_ANHX01000004.1_315@PF00015_full_PFAM.489.648--1||RS_GCF_000689415.1_protein.faa_NZ_HG322950.1_3392@PF00015_full_PFAM.100.339--1||RS_GCF_000802155.2_protein.faa_NZ_JQGJ02000001.1_317@PF00015_full_PFAM.120.377--4||RS_GCF_000949385.2_protein.faa_NZ_JYKO02000001.1_2809@PF00015_full_PFAM.98.346--1||RS_GCF_001042905.1_protein.faa_NZ_JYLB01000010.1_70@PF00015_full_PFAM.98.368--3||RS_GCF_001297015.1_protein.faa_NZ_LIGE01000022.1_235@PF00015_full_PFAM.85.382--2||RS_GCF_001439695.1_protein.faa_NZ_JYLL01000008.1_182@PF00015_full_PFAM.109.375--4||RS_GCF_001512295.1_protein.faa_NZ_LNUP01000015.1_677@PF00015_full_PFAM.135.334--1||RS_GCF_001605965.1_protein.faa_NZ_CP014947.1_3739@PF00015_full_PFAM.109.356--5||RS_GCF_001941965.1_protein.faa_NZ_MKZO01000079.1_167@PF00015_full_PFAM.108.357--3||RS_GCF_002091635.1_protein.faa_NZ_BDAC01000004.1_279@PF00015_full_PFAM.106.366--366||RS_GCF_002286785.1_protein.faa_NZ_MUJY01000177.1_8@PF00015_full_PFAM.106.366--154||RS_GCF_002355475.1_protein.faa_NZ_AP014862.1_2853@PF00015_full_PFAM.95.348--17||RS_GCF_002843585.1_protein.faa_NZ_CP025262.1_1603@PF00015_full_PFAM.25.259--11||RS_GCF_003131185.1_protein.faa_NZ_QFFU01000005.1_272@PF00015_full_PFAM.116.363--1||RS_GCF_004011755.1_protein.faa_NZ_CP022411.1_2273@PF00015_full_PFAM.108.379--1||RS_GCF_004521915.1_protein.faa_NZ_SDKD01000008.1_74@PF00015_full_PFAM.345.527--1||RS_GCF_004801935.1_protein.faa_NZ_SSBS01000002.1_523@PF00015_full_PFAM.108.380--1||RS_GCF_005938045.2_protein.faa_NZ_VCCF02000001.1_2682@PF00015_full_PFAM.141.365--5||RS_GCF_006227205.1_protein.faa_NZ_VCNG01000014.1_28@PF00015_full_PFAM.132.403--3||RS_GCF_008386395.1_protein.faa_NZ_CP043761.1_4091@PF00015_full_PFAM.489.646--1||RS_GCF_008807375.1_protein.faa_NZ_CP043311.1_2446@PF00015_full_PFAM.90.339--1||RS_GCF_009764645.1_protein.faa_NZ_RWIM01000055.1_6@PF00015_full_PFAM.525.696--1||RS_GCF_013179735.1_protein.faa_NZ_JABMEG010000001.1_1155@PF00015_full_PFAM.318.512--1||RS_GCF_014268745.2_protein.faa_NZ_JABWRB020000001.1_1287@PF00015_full_PFAM.130.402--10||RS_GCF_014268815.2_protein.faa_NZ_JABWRE020000001.1_1014@PF00015_full_PFAM.106.382--1||RS_GCF_014700075.1_protein.faa_NZ_JACXBU010000022.1_3@PF00015_full_PFAM.92.351--3||RS_GCF_018417635.1_protein.faa_NZ_CP071007.1_3556@PF00015_full_PFAM.112.384--1||RS_GCF_019168305.1_protein.faa_NZ_JAHTBI010000047.1_11@PF00015_full_PFAM.108.383--1||RS_GCF_900105805.1_protein.faa_NZ_LT629788.1_1191@PF00015_full_PFAM.110.378--4||RS_GCF_900110655.1_protein.faa_NZ_FOEQ01000010.1_127@PF00015_full_PFAM.152.356--4||RS_GCF_900112375.1_protein.faa_NZ_FOLS01000028.1_67@PF00015_full_PFAM.103.339--2||RS_GCF_900113505.1_protein.faa_NZ_FOPO01000005.1_298@PF00015_full_PFAM.115.387--4||RS_GCF_900156465.1_protein.faa_NZ_LT707064.1_3561@PF00015_full_PFAM.114.375--1||RS_GCF_900187445.1_protein.faa_NZ_FYEB01000012.1_2@PF00015_full_PFAM.108.378--4||RS_GCF_900581005.1_protein.faa_NZ_UTCP01000186.1_391@PF00015_full_PFAM.130.402--2:scovhsp_avg=62.20237341772151:scovhsp_max=83.3:scovhsp_min=50.0:scovhsp_std=7.19110280086913:scovhsp_sum=39311.899999999994:send_avg=194.1740506329114:send_max=244.0:send_min=125.0:send_std=17.09194184748696:send_sum=122718.0:sstart_avg=35.09335443037975:sstart_max=90.0:sstart_min=1.0:sstart_std=16.950636454427148:sstart_sum=22179.0],(((1626eeea-2cf1-4544-a05a-ca96de2f00c8_5@MCPsignal.25.97:5e-09[&&NHX:Sample=rhiztom2:Type=capture:capture_class=c__Gammaproteobacteria:capture_domain=d__Bacteria:capture_family=f__Pseudomonadaceae:capture_genus=g__Pseudomonas_M:capture_order=o__Pseudomonadales:capture_phylum=p__Proteobacteria:capture_species=s__Pseudomonas_M indica:heptad=MCP-40H],((5e49e91b-01c8-45c6-9eff-6e8b9c1e800f_1@MCPsignal.235.293:6e-09[&&NHX:Sample=rhiztom3:Type=capture:capture_class=c__Gammaproteobacteria:capture_domain=d__Bacteria:capture_family=f__Pseudomonadaceae:capture_genus=g__Pseudomonas_M:capture_order=o__Pseudomonadales:capture_phylum=p__Proteobacteria:capture_species=s__Pseudomonas_M indica:heptad=MCP-24H],e489d279-eba3-4456-befa-d94858fa6b34_3@MCPsignal.126.191:0.116965[&&NHX:Sample=rhiztom3:Type=capture:capture_class=c__Gammaproteobacteria:capture_domain=d__Bacteria:capture_family=f__Pseudomonadaceae:capture_genus=g__Pseudomonas_M:capture_order=o__Pseudomonadales:capture_phylum=p__Proteobacteria:capture_species=s__Pseudomonas_M indica:heptad=MCP-24H])0.991:0.105135[&&NHX:Sample_counter=rhiztom3--2:Type_counter=capture--2:capture_class_counter=c__Gammaproteobacteria--2:capture_domain_counter=d__Bacteria--2:capture_family_counter=f__Pseudomonadaceae--2:capture_genus_counter=g__Pseudomonas_M--2:capture_order_counter=o__Pseudomonadales--2:capture_phylum_counter=p__Proteobacteria--2:capture_species_counter=s__Pseudomonas_M indica--2:gtdb_class_counter=:gtdb_domain_counter=:gtdb_family_counter=:gtdb_genus_counter=:gtdb_order_counter=:gtdb_phylum_counter=:gtdb_species_counter=:heptad_counter=MCP-24H--2:lbd_counter=:name=N492825:ref_name_counter=],(((227ca3c2-b88b-4725-8172-483d94acfada_4@MCPsignal.190.235:5e-09[&&NHX:Sample=rhiztom1:Type=capture:capture_class=c__Gammaproteobacteria:capture_domain=d__Bacteria:capture_family=f__Pseudomonadaceae:capture_genus=g__Pseudomonas_M:capture_order=o__Pseudomonadales:capture_phylum=p__Proteobacteria:capture_species=s__Pseudomonas_M indica:heptad=MCP-40H],(be614d4d-4b7f-53da-a786-9aeb6efad841_6@MCPsignal.364.423:5e-09[&&NHX:Sample=rhiztom2:Type=capture:capture_class=c__Spirochaetia:capture_domain=d__Bacteria:capture_family=f__UBA12059:capture_genus=g__UBA12059:capture_order=o__Treponematales:capture_phylum=p__Spirochaetota:capture_species=s__UBA12059 sp001829185:heptad=MCP-40H],7f7e5e50-b2f9-4cd9-958c-9247f4bbfa1b_6@MCPsignal.198.289:5e-09[&&NHX:Sample=rhizpot1:Type=capture:capture_class=c__Gammaproteobacteria:capture_domain=d__Bacteria:capture_family=f__Enterobacteriaceae:capture_genus=g__Pectobacterium:capture_order=o__Enterobacterales:capture_phylum=p__Proteobacteria:capture_species=s__Pectobacterium betavasculorum:heptad=MCP-28H])0.262:5e-09[&&NHX:Sample_counter=rhizpot1--1||rhiztom2--1:Type_counter=capture--2:capture_class_counter=c__Gammaproteobacteria--1||c__Spirochaetia--1:capture_domain_counter=d__Bacteria--2:capture_family_counter=f__Enterobacteriaceae--1||f__UBA12059--1:capture_genus_counter=g__Pectobacterium--1||g__UBA12059--1:capture_order_counter=o__Enterobacterales--1||o__Treponematales--1:capture_phylum_counter=p__Proteobacteria--1||p__Spirochaetota--1:capture_species_counter=s__Pectobacterium betavasculorum--1||s__UBA12059 sp001829185--1:gtdb_class_counter=:gtdb_domain_counter=:gtdb_family_counter=:gtdb_genus_counter=:gtdb_order_counter=:gtdb_phylum_counter=:gtdb_species_counter=:heptad_counter=MCP-28H--1||MCP-40H--1:lbd_counter=:name=N492829:ref_name_counter=])0.981:0.215801[&&NHX:Sample_counter=rhizpot1--1||rhiztom1--1||rhiztom2--1:Type_counter=capture--3:capture_class_counter=c__Gammaproteobacteria--2||c__Spirochaetia--1:capture_domain_counter=d__Bacteria--3:capture_family_counter=f__Enterobacteriaceae--1||f__Pseudomonadaceae--1||f__UBA12059--1:capture_genus_counter=g__Pectobacterium--1||g__Pseudomonas_M--1||g__UBA12059--1:capture_order_counter=o__Enterobacterales--1||o__Pseudomonadales--1||o__Treponematales--1:capture_phylum_counter=p__Proteobacteria--2||p__Spirochaetota--1:capture_species_counter=s__Pectobacterium betavasculorum--1||s__Pseudomonas_M indica--1||s__UBA12059 sp001829185--1:gtdb_class_counter=:gtdb_domain_counter=:gtdb_family_counter=:gtdb_genus_counter=:gtdb_order_counter=:gtdb_phylum_counter=:gtdb_species_counter=:heptad_counter=MCP-28H--1||MCP-40H--2:lbd_counter=:name=N492830:ref_name_counter=],(5091ae42-5db7-4c1f-b980-3d21b2a4495d_3@MCPsignal.409.473:0.0389797[&&NHX:Sample=rhiztom2:Type=capture:capture_class=c__Gammaproteobacteria:capture_domain=d__Bacteria:capture_family=f__Pseudomonadaceae:capture_genus=g__Pseudomonas_M:capture_order=o__Pseudomonadales:capture_phylum=p__Proteobacteria:capture_species=s__Pseudomonas_M indica:heptad=MCP-40H],((((fc19d978-8125-4eee-878e-aa13cc5b6827_3@MCPsignal.306.343:5e-09[&&NHX:Sample=rhiztom2:Type=capture:capture_class=c__Gammaproteobacteria:capture_domain=d__Bacteria:capture_family=f__Rhodocyclaceae:capture_genus=g__WRNU01:capture_order=o__Burkholderiales:capture_phylum=p__Proteobacteria:capture_species=s__WRNU01 sp009776435:heptad=MCP-44H],881b5ad5-bc08-5f43-9966-65b79450b0a6_3@MCPsignal.330.416:0.0395884[&&NHX:Sample=rhiztom3:Type=capture:capture_class=c__Gammaproteobacteria:capture_domain=d__Bacteria:capture_family=f__Pseudomonadaceae:capture_genus=g__Pseudomonas_M:capture_order=o__Pseudomonadales:capture_phylum=p__Proteobacteria:capture_species=s__Pseudomonas_M indica:heptad=MCP-44H])0:6e-09[&&NHX:Sample_counter=rhiztom2--1||rhiztom3--1:Type_counter=capture--2:capture_class_counter=c__Gammaproteobacteria--2:capture_domain_counter=d__Bacteria--2:capture_family_counter=f__Pseudomonadaceae--1||f__Rhodocyclaceae--1:capture_genus_counter=g__Pseudomonas_M--1||g__WRNU01--1:capture_order_counter=o__Burkholderiales--1||o__Pseudomonadales--1:capture_phylum_counter=p__Proteobacteria--2:capture_species_counter=s__Pseudomonas_M indica--1||s__WRNU01 sp009776435--1:gtdb_class_counter=:gtdb_domain_counter=:gtdb_family_counter=:gtdb_genus_counter=:gtdb_order_counter=:gtdb_phylum_counter=:gtdb_species_counter=:heptad_counter=MCP-44H--2:lbd_counter=:name=N492834:ref_name_counter=],(01f7e1ad-1238-437c-a358-dfd4d4d822da_2@MCPsignal.35.119:5e-09[&&NHX:Sample=rhiztom1:Type=capture:capture_class=c__Gammaproteobacteria:capture_domain=d__Bacteria:capture_family=f__Pseudomonadaceae:capture_genus=g__Pseudomonas_M:capture_order=o__Pseudomonadales:capture_phylum=p__Proteobacteria:capture_species=s__Pseudomonas_M indica:heptad=MCP-40H],(a6545deb-71f5-4279-9314-ecd71181b181_2@MCPsignal.277.365:5e-09[&&NHX:Sample=rhiztom3:Type=capture:capture_class=c__Gammaproteobacteria:capture_domain=d__Bacteria:capture_family=f__Pseudomonadaceae:capture_genus=g__Pseudomonas_M:capture_order=o__Pseudomonadales:capture_phylum=p__Proteobacteria:capture_species=s__Pseudomonas_M indica:heptad=MCP-40H],RS_GCF_013522925.1_protein.faa_NZ_JAAMQU010000009.1_11@PF00015_full_PFAM.128.359:0.321313[&&NHX:Type=GTDB:gtdb_class=c__Gammaproteobacteria:gtdb_domain=d__Bacteria:gtdb_family=f__Pseudomonadaceae:gtdb_genus=g__Pseudomonas_E:gtdb_order=o__Pseudomonadales:gtdb_phylum=p__Proteobacteria:gtdb_species=s__Pseudomonas_E japonica_A:heptad=MCP-40H:species=d__Bacteria_p__Proteobacteria_c__Gammaproteobacteria_o__Pseudomonadales_f__Pseudomonadaceae_g__Pseudomonas_E_s__Pseudomonas_E japonica_A])0.907:0.0324202[&&NHX:Sample_counter=rhiztom3--1:Type_counter=GTDB--1||capture--1:capture_class_counter=c__Gammaproteobacteria--1:capture_domain_counter=d__Bacteria--1:capture_family_counter=f__Pseudomonadaceae--1:capture_genus_counter=g__Pseudomonas_M--1:capture_order_counter=o__Pseudomonadales--1:capture_phylum_counter=p__Proteobacteria--1:capture_species_counter=s__Pseudomonas_M indica--1:gtdb_class_counter=c__Gammaproteobacteria--1:gtdb_domain_counter=d__Bacteria--1:gtdb_family_counter=f__Pseudomonadaceae--1:gtdb_genus_counter=g__Pseudomonas_E--1:gtdb_order_counter=o__Pseudomonadales--1:gtdb_phylum_counter=p__Proteobacteria--1:gtdb_species_counter=s__Pseudomonas_E japonica_A--1:heptad_counter=MCP-40H--2:lbd_counter=:lca_tree=s__Pseudomonas_E japonica_A:name=N492838:ref_name_counter=])0:5e-09[&&NHX:Sample_counter=rhiztom1--1||rhiztom3--1:Type_counter=GTDB--1||capture--2:capture_class_counter=c__Gammaproteobacteria--2:capture_domain_counter=d__Bacteria--2:capture_family_counter=f__Pseudomonadaceae--2:capture_genus_counter=g__Pseudomonas_M--2:capture_order_counter=o__Pseudomonadales--2:capture_phylum_counter=p__Proteobacteria--2:capture_species_counter=s__Pseudomonas_M indica--2:gtdb_class_counter=c__Gammaproteobacteria--1:gtdb_domain_counter=d__Bacteria--1:gtdb_family_counter=f__Pseudomonadaceae--1:gtdb_genus_counter=g__Pseudomonas_E--1:gtdb_order_counter=o__Pseudomonadales--1:gtdb_phylum_counter=p__Proteobacteria--1:gtdb_species_counter=s__Pseudomonas_E japonica_A--1:heptad_counter=MCP-40H--3:lbd_counter=:lca_tree=s__Pseudomonas_E japonica_A:name=N492839:ref_name_counter=])0.918:0.0162661[&&NHX:Sample_counter=rhiztom1--1||rhiztom2--1||rhiztom3--2:Type_counter=GTDB--1||capture--4:capture_class_counter=c__Gammaproteobacteria--4:capture_domain_counter=d__Bacteria--4:capture_family_counter=f__Pseudomonadaceae--3||f__Rhodocyclaceae--1:capture_genus_counter=g__Pseudomonas_M--3||g__WRNU01--1:capture_order_counter=o__Burkholderiales--1||o__Pseudomonadales--3:capture_phylum_counter=p__Proteobacteria--4:capture_species_counter=s__Pseudomonas_M indica--3||s__WRNU01 sp009776435--1:gtdb_class_counter=c__Gammaproteobacteria--1:gtdb_domain_counter=d__Bacteria--1:gtdb_family_counter=f__Pseudomonadaceae--1:gtdb_genus_counter=g__Pseudomonas_E--1:gtdb_order_counter=o__Pseudomonadales--1:gtdb_phylum_counter=p__Proteobacteria--1:gtdb_species_counter=s__Pseudomonas_E japonica_A--1:heptad_counter=MCP-40H--3||MCP-44H--2:lbd_counter=:lca_tree=s__Pseudomonas_E japonica_A:name=N492840:ref_name_counter=],b8b151b0-2e6c-47c0-a5b4-292f360232a9_5@MCPsignal.21.80:5e-09[&&NHX:Sample=rhiztom3:Type=capture:capture_class=c__Gammaproteobacteria:capture_domain=d__Bacteria:capture_family=f__Pseudomonadaceae:capture_genus=g__Pseudomonas_M:capture_order=o__Pseudomonadales:capture_phylum=p__Proteobacteria:capture_species=s__Pseudomonas_M indica:heptad=MCP-40H])0:5e-09[&&NHX:Sample_counter=rhiztom1--1||rhiztom2--1||rhiztom3--3:Type_counter=GTDB--1||capture--5:capture_class_counter=c__Gammaproteobacteria--5:capture_domain_counter=d__Bacteria--5:capture_family_counter=f__Pseudomonadaceae--4||f__Rhodocyclaceae--1:capture_genus_counter=g__Pseudomonas_M--4||g__WRNU01--1:capture_order_counter=o__Burkholderiales--1||o__Pseudomonadales--4:capture_phylum_counter=p__Proteobacteria--5:capture_species_counter=s__Pseudomonas_M indica--4||s__WRNU01 sp009776435--1:gtdb_class_counter=c__Gammaproteobacteria--1:gtdb_domain_counter=d__Bacteria--1:gtdb_family_counter=f__Pseudomonadaceae--1:gtdb_genus_counter=g__Pseudomonas_E--1:gtdb_order_counter=o__Pseudomonadales--1:gtdb_phylum_counter=p__Proteobacteria--1:gtdb_species_counter=s__Pseudomonas_E japonica_A--1:heptad_counter=MCP-40H--4||MCP-44H--2:lbd_counter=:lca_tree=s__Pseudomonas_E japonica_A:name=N492842:ref_name_counter=],954b286f-e1db-46f4-adcf-60ada84d5b46_4@MCPsignal.331.418:0.0125517[&&NHX:Sample=rhiztom3:Type=capture:capture_class=c__Gammaproteobacteria:capture_domain=d__Bacteria:capture_family=f__Pseudomonadaceae:capture_genus=g__Pseudomonas_M:capture_order=o__Pseudomonadales:capture_phylum=p__Proteobacteria:capture_species=s__Pseudomonas_M indica:heptad=MCP-40H])0.541:0.0170639[&&NHX:Sample_counter=rhiztom1--1||rhiztom2--1||rhiztom3--4:Type_counter=GTDB--1||capture--6:capture_class_counter=c__Gammaproteobacteria--6:capture_domain_counter=d__Bacteria--6:capture_family_counter=f__Pseudomonadaceae--5||f__Rhodocyclaceae--1:capture_genus_counter=g__Pseudomonas_M--5||g__WRNU01--1:capture_order_counter=o__Burkholderiales--1||o__Pseudomonadales--5:capture_phylum_counter=p__Proteobacteria--6:capture_species_counter=s__Pseudomonas_M indica--5||s__WRNU01 sp009776435--1:gtdb_class_counter=c__Gammaproteobacteria--1:gtdb_domain_counter=d__Bacteria--1:gtdb_family_counter=f__Pseudomonadaceae--1:gtdb_genus_counter=g__Pseudomonas_E--1:gtdb_order_counter=o__Pseudomonadales--1:gtdb_phylum_counter=p__Proteobacteria--1:gtdb_species_counter=s__Pseudomonas_E japonica_A--1:heptad_counter=MCP-40H--5||MCP-44H--2:lbd_counter=:lca_tree=s__Pseudomonas_E japonica_A:name=N492844:ref_name_counter=])0.795:0.0305463[&&NHX:Sample_counter=rhiztom1--1||rhiztom2--2||rhiztom3--4:Type_counter=GTDB--1||capture--7:capture_class_counter=c__Gammaproteobacteria--7:capture_domain_counter=d__Bacteria--7:capture_family_counter=f__Pseudomonadaceae--6||f__Rhodocyclaceae--1:capture_genus_counter=g__Pseudomonas_M--6||g__WRNU01--1:capture_order_counter=o__Burkholderiales--1||o__Pseudomonadales--6:capture_phylum_counter=p__Proteobacteria--7:capture_species_counter=s__Pseudomonas_M indica--6||s__WRNU01 sp009776435--1:gtdb_class_counter=c__Gammaproteobacteria--1:gtdb_domain_counter=d__Bacteria--1:gtdb_family_counter=f__Pseudomonadaceae--1:gtdb_genus_counter=g__Pseudomonas_E--1:gtdb_order_counter=o__Pseudomonadales--1:gtdb_phylum_counter=p__Proteobacteria--1:gtdb_species_counter=s__Pseudomonas_E japonica_A--1:heptad_counter=MCP-40H--6||MCP-44H--2:lbd_counter=:lca_tree=s__Pseudomonas_E japonica_A:name=N492845:ref_name_counter=])0.758:0.0248592[&&NHX:Sample_counter=rhizpot1--1||rhiztom1--2||rhiztom2--3||rhiztom3--4:Type_counter=GTDB--1||capture--10:capture_class_counter=c__Gammaproteobacteria--9||c__Spirochaetia--1:capture_domain_counter=d__Bacteria--10:capture_family_counter=f__Enterobacteriaceae--1||f__Pseudomonadaceae--7||f__Rhodocyclaceae--1||f__UBA12059--1:capture_genus_counter=g__Pectobacterium--1||g__Pseudomonas_M--7||g__UBA12059--1||g__WRNU01--1:capture_order_counter=o__Burkholderiales--1||o__Enterobacterales--1||o__Pseudomonadales--7||o__Treponematales--1:capture_phylum_counter=p__Proteobacteria--9||p__Spirochaetota--1:capture_species_counter=s__Pectobacterium betavasculorum--1||s__Pseudomonas_M indica--7||s__UBA12059 sp001829185--1||s__WRNU01 sp009776435--1:gtdb_class_counter=c__Gammaproteobacteria--1:gtdb_domain_counter=d__Bacteria--1:gtdb_family_counter=f__Pseudomonadaceae--1:gtdb_genus_counter=g__Pseudomonas_E--1:gtdb_order_counter=o__Pseudomonadales--1:gtdb_phylum_counter=p__Proteobacteria--1:gtdb_species_counter=s__Pseudomonas_E japonica_A--1:heptad_counter=MCP-28H--1||MCP-40H--8||MCP-44H--2:lbd_counter=:lca_tree=s__Pseudomonas_E japonica_A:name=N492846:ref_name_counter=],d1d14e23-aace-4acc-9685-a6d67f702fc2_3@MCPsignal.47.135:0.00750148[&&NHX:Sample=rhiztom2:Type=capture:capture_class=c__Gammaproteobacteria:capture_domain=d__Bacteria:capture_family=f__Pseudomonadaceae:capture_genus=g__Pseudomonas_M:capture_order=o__Pseudomonadales:capture_phylum=p__Proteobacteria:capture_species=s__Pseudomonas_M indica:heptad=MCP-40H])0.016:0.0268954[&&NHX:Sample_counter=rhizpot1--1||rhiztom1--2||rhiztom2--4||rhiztom3--4:Type_counter=GTDB--1||capture--11:capture_class_counter=c__Gammaproteobacteria--10||c__Spirochaetia--1:capture_domain_counter=d__Bacteria--11:capture_family_counter=f__Enterobacteriaceae--1||f__Pseudomonadaceae--8||f__Rhodocyclaceae--1||f__UBA12059--1:capture_genus_counter=g__Pectobacterium--1||g__Pseudomonas_M--8||g__UBA12059--1||g__WRNU01--1:capture_order_counter=o__Burkholderiales--1||o__Enterobacterales--1||o__Pseudomonadales--8||o__Treponematales--1:capture_phylum_counter=p__Proteobacteria--10||p__Spirochaetota--1:capture_species_counter=s__Pectobacterium betavasculorum--1||s__Pseudomonas_M indica--8||s__UBA12059 sp001829185--1||s__WRNU01 sp009776435--1:gtdb_class_counter=c__Gammaproteobacteria--1:gtdb_domain_counter=d__Bacteria--1:gtdb_family_counter=f__Pseudomonadaceae--1:gtdb_genus_counter=g__Pseudomonas_E--1:gtdb_order_counter=o__Pseudomonadales--1:gtdb_phylum_counter=p__Proteobacteria--1:gtdb_species_counter=s__Pseudomonas_E japonica_A--1:heptad_counter=MCP-28H--1||MCP-40H--9||MCP-44H--2:lbd_counter=:lca_tree=s__Pseudomonas_E japonica_A:name=N492848:ref_name_counter=])0:0.000224137[&&NHX:Sample_counter=rhizpot1--1||rhiztom1--2||rhiztom2--4||rhiztom3--6:Type_counter=GTDB--1||capture--13:capture_class_counter=c__Gammaproteobacteria--12||c__Spirochaetia--1:capture_domain_counter=d__Bacteria--13:capture_family_counter=f__Enterobacteriaceae--1||f__Pseudomonadaceae--10||f__Rhodocyclaceae--1||f__UBA12059--1:capture_genus_counter=g__Pectobacterium--1||g__Pseudomonas_M--10||g__UBA12059--1||g__WRNU01--1:capture_order_counter=o__Burkholderiales--1||o__Enterobacterales--1||o__Pseudomonadales--10||o__Treponematales--1:capture_phylum_counter=p__Proteobacteria--12||p__Spirochaetota--1:capture_species_counter=s__Pectobacterium betavasculorum--1||s__Pseudomonas_M indica--10||s__UBA12059 sp001829185--1||s__WRNU01 sp009776435--1:gtdb_class_counter=c__Gammaproteobacteria--1:gtdb_domain_counter=d__Bacteria--1:gtdb_family_counter=f__Pseudomonadaceae--1:gtdb_genus_counter=g__Pseudomonas_E--1:gtdb_order_counter=o__Pseudomonadales--1:gtdb_phylum_counter=p__Proteobacteria--1:gtdb_species_counter=s__Pseudomonas_E japonica_A--1:heptad_counter=MCP-24H--2||MCP-28H--1||MCP-40H--9||MCP-44H--2:lbd_counter=:lca_tree=s__Pseudomonas_E japonica_A:name=N492849:ref_name_counter=])0:1.8e-08[&&NHX:Sample_counter=rhizpot1--1||rhiztom1--2||rhiztom2--5||rhiztom3--6:Type_counter=GTDB--1||capture--14:capture_class_counter=c__Gammaproteobacteria--13||c__Spirochaetia--1:capture_domain_counter=d__Bacteria--14:capture_family_counter=f__Enterobacteriaceae--1||f__Pseudomonadaceae--11||f__Rhodocyclaceae--1||f__UBA12059--1:capture_genus_counter=g__Pectobacterium--1||g__Pseudomonas_M--11||g__UBA12059--1||g__WRNU01--1:capture_order_counter=o__Burkholderiales--1||o__Enterobacterales--1||o__Pseudomonadales--11||o__Treponematales--1:capture_phylum_counter=p__Proteobacteria--13||p__Spirochaetota--1:capture_species_counter=s__Pectobacterium betavasculorum--1||s__Pseudomonas_M indica--11||s__UBA12059 sp001829185--1||s__WRNU01 sp009776435--1:gtdb_class_counter=c__Gammaproteobacteria--1:gtdb_domain_counter=d__Bacteria--1:gtdb_family_counter=f__Pseudomonadaceae--1:gtdb_genus_counter=g__Pseudomonas_E--1:gtdb_order_counter=o__Pseudomonadales--1:gtdb_phylum_counter=p__Proteobacteria--1:gtdb_species_counter=s__Pseudomonas_E japonica_A--1:heptad_counter=MCP-24H--2||MCP-28H--1||MCP-40H--10||MCP-44H--2:lbd_counter=:lca_tree=s__Pseudomonas_E japonica_A:name=N492850:ref_name_counter=],1c990133-d8ab-411a-8cc8-93df01034d72_3@MCPsignal.2.64:5e-09[&&NHX:Sample=rhiztom3:Type=capture:capture_class=c__Gammaproteobacteria:capture_domain=d__Bacteria:capture_family=f__Pseudomonadaceae:capture_genus=g__Pseudomonas_M:capture_order=o__Pseudomonadales:capture_phylum=p__Proteobacteria:capture_species=s__Pseudomonas_M indica:heptad=MCP-40H])0.245:1.8e-08[&&NHX:Sample_counter=rhizpot1--1||rhiztom1--2||rhiztom2--5||rhiztom3--7:Type_counter=GTDB--1||capture--15:capture_class_counter=c__Gammaproteobacteria--14||c__Spirochaetia--1:capture_domain_counter=d__Bacteria--15:capture_family_counter=f__Enterobacteriaceae--1||f__Pseudomonadaceae--12||f__Rhodocyclaceae--1||f__UBA12059--1:capture_genus_counter=g__Pectobacterium--1||g__Pseudomonas_M--12||g__UBA12059--1||g__WRNU01--1:capture_order_counter=o__Burkholderiales--1||o__Enterobacterales--1||o__Pseudomonadales--12||o__Treponematales--1:capture_phylum_counter=p__Proteobacteria--14||p__Spirochaetota--1:capture_species_counter=s__Pectobacterium betavasculorum--1||s__Pseudomonas_M indica--12||s__UBA12059 sp001829185--1||s__WRNU01 sp009776435--1:gtdb_class_counter=c__Gammaproteobacteria--1:gtdb_domain_counter=d__Bacteria--1:gtdb_family_counter=f__Pseudomonadaceae--1:gtdb_genus_counter=g__Pseudomonas_E--1:gtdb_order_counter=o__Pseudomonadales--1:gtdb_phylum_counter=p__Proteobacteria--1:gtdb_species_counter=s__Pseudomonas_E japonica_A--1:heptad_counter=MCP-24H--2||MCP-28H--1||MCP-40H--11||MCP-44H--2:lbd_counter=:lca_tree=s__Pseudomonas_E japonica_A:name=N492852:ref_name_counter=],bc8ded15-af94-4dee-89d6-c879ee2e096b_5@MCPsignal.193.260:5e-09[&&NHX:Sample=rhiztom3:Type=capture:capture_class=c__Gammaproteobacteria:capture_domain=d__Bacteria:capture_family=f__Pseudomonadaceae:capture_genus=g__Pseudomonas_M:capture_order=o__Pseudomonadales:capture_phylum=p__Proteobacteria:capture_species=s__Pseudomonas_M indica:heptad=MCP-24H])0:1.8e-08[&&NHX:Sample_counter=rhizpot1--1||rhiztom1--2||rhiztom2--5||rhiztom3--8:Type_counter=GTDB--1||capture--16:capture_class_counter=c__Gammaproteobacteria--15||c__Spirochaetia--1:capture_domain_counter=d__Bacteria--16:capture_family_counter=f__Enterobacteriaceae--1||f__Pseudomonadaceae--13||f__Rhodocyclaceae--1||f__UBA12059--1:capture_genus_counter=g__Pectobacterium--1||g__Pseudomonas_M--13||g__UBA12059--1||g__WRNU01--1:capture_order_counter=o__Burkholderiales--1||o__Enterobacterales--1||o__Pseudomonadales--13||o__Treponematales--1:capture_phylum_counter=p__Proteobacteria--15||p__Spirochaetota--1:capture_species_counter=s__Pectobacterium betavasculorum--1||s__Pseudomonas_M indica--13||s__UBA12059 sp001829185--1||s__WRNU01 sp009776435--1:gtdb_class_counter=c__Gammaproteobacteria--1:gtdb_domain_counter=d__Bacteria--1:gtdb_family_counter=f__Pseudomonadaceae--1:gtdb_genus_counter=g__Pseudomonas_E--1:gtdb_order_counter=o__Pseudomonadales--1:gtdb_phylum_counter=p__Proteobacteria--1:gtdb_species_counter=s__Pseudomonas_E japonica_A--1:heptad_counter=MCP-24H--3||MCP-28H--1||MCP-40H--11||MCP-44H--2:lbd_counter=:lca_tree=s__Pseudomonas_E japonica_A:name=N492854:ref_name_counter=])0:5e-09[&&NHX:Sample_counter=rhizpot1--72||rhizpot2--25||rhizpot3--43||rhiztom1--229||rhiztom2--390||rhiztom3--680:Type_counter=GTDB--450||capture--1439:besthit_avg=96.90316455696203:besthit_max=100.0:besthit_min=60.6:besthit_std=5.433793080701225:besthit_sum=61242.799999999996:bitscore_avg=240.33860759493672:bitscore_max=320.0:bitscore_min=115.0:bitscore_std=37.99315014529657:bitscore_sum=151894.0:capture_class_counter=c__Acidobacteriae--2||c__Actinomycetia--4||c__Alphaproteobacteria--50||c__Bacilli--4||c__Clostridia--2||c__Deinococci--1||c__Desulfarculia--3||c__Desulfitobacteriia--1||c__Desulfobacteria--1||c__Desulfobulbia--3||c__Desulfovibrionia--35||c__Desulfuromonadia--1||c__Dissulfuribacteria--1||c__Gammaproteobacteria--1283||c__Gemmatimonadetes--1||c__Holophagae--1||c__Krumholzibacteria--1||c__Magnetococcia--1||c__Myxococcia--1||c__Negativicutes--1||c__Planctomycetia--5||c__Polyangia--1||c__SHA-98--3||c__SLGR01--1||c__Spirochaetia--30||c__Thermotogae--1||c__Verrucomicrobiae--1:capture_domain_counter=d__Bacteria--1439:capture_family_counter=f__Acidithiobacillaceae--1||f__Aeromonadaceae--8||f__Alteromonadaceae--2||f__Azospirillaceae--1||f__BOG-932--1||f__Bacillaceae_B--1||f__Bryobacteraceae--2||f__Burkholderiaceae--3||f__Caulobacteraceae--1||f__Chromobacteriaceae--1||f__Competibacteraceae--1||f__DC0425bin3--1||f__DSM-5069--1||f__Desulfarculaceae--3||f__Desulfatirhabdiaceae--1||f__Desulfovibrionaceae--35||f__Desulfurivibrionaceae--3||f__Dissulfurirhabdaceae--1||f__Enterobacteriaceae--1||f__Gemmatimonadaceae--1||f__Geobacteraceae--1||f__Holophagaceae--1||f__Hyphomicrobiaceae--1||f__Isosphaeraceae--1||f__JABLXJ01--3||f__Krumholzibacteriaceae--1||f__Lachnospiraceae--2||f__Magnetospirillaceae--21||f__Micromonosporaceae--4||f__Myxococcaceae--1||f__NBRC-103111--1||f__Oleiphilaceae--1||f__Opitutaceae--1||f__Paenibacillaceae--2||f__Planctomycetaceae--3||f__Pseudomonadaceae--1252||f__Rhizobiaceae--5||f__Rhodocyclaceae--10||f__S141-70--1||f__SG8-38--1||f__SLGR01--1||f__Sedimenticolaceae--1||f__Selenomonadaceae--1||f__Sphingomonadaceae--10||f__Syntrophobotulaceae--1||f__Thermaceae--1||f__Thermoguttaceae--1||f__UBA12059--30||f__UBA2964--8||f__UBA5518--1||f__Xanthobacteraceae--2:capture_genus_counter=g__14-2--1||g__AG11--1||g__Acidithiobacillus_B--1||g__Actinoplanes--4||g__Aeromonas--8||g__Allorhizobium--3||g__Aquabacterium--1||g__Aquitalea--1||g__Aromatoleum--3||g__Asticcacaulis--1||g__Aureimonas--1||g__Azospirillum--1||g__Bradyrhizobium--2||g__Choladocola--1||g__Competibacter_A--1||g__Cupidesulfovibrio--1||g__Cystobacter--1||g__DC0425bin3--1||g__DUSC01--1||g__Desulfatirhabdium--1||g__Desulfocarbo--2||g__Desulfovibrio--33||g__Desulfurivibrio--2||g__Dethiosulfatarculus--1||g__Dichloromethanomonas--1||g__Dissulfurirhabdus--1||g__GCA-2699025--1||g__Geomobilibacter--1||g__Geothrix--1||g__Hyphomicrobium--1||g__JAADHY01--3||g__JABLXL01--3||g__JACQZT01--1||g__JAFGNN01--2||g__JAFGRD01--1||g__Krumholzibacterium--1||g__MONJU--1||g__Marinobacter--1||g__Meiothermus_B--1||g__Novosphingobium--9||g__PWEK01--1||g__Paenibacillus--2||g__Paenibacillus_F--1||g__Palsa-89--1||g__Paludisphaera--1||g__Pectobacterium--1||g__Pelomonas--1||g__Phaeospirillum--21||g__Pigmentiphaga--1||g__Pseudoalteromonas--2||g__Pseudomonas--18||g__Pseudomonas_A--8||g__Pseudomonas_B--3||g__Pseudomonas_E--150||g__Pseudomonas_F--44||g__Pseudomonas_K--4||g__Pseudomonas_M--1024||g__Pseudomonas_Q--1||g__Pseudothermotoga_A--1||g__Rariglobus--1||g__Rossellomorea--1||g__S141-70--1||g__Selenomonas_B--1||g__Sphingomonas--1||g__TMPK1--1||g__UBA12059--28||g__UBA5123--1||g__UBA5518--1||g__UBA6814--1||g__WLWZ01--8||g__WRNU01--7:capture_order_counter=o__Acidithiobacillales--1||o__Azospirillales--1||o__BOG-932--1||o__Bacillales_B--1||o__Bryobacterales--2||o__Burkholderiales--14||o__Caulobacterales--1||o__Ch115--3||o__Chromatiales--1||o__Competibacterales--1||o__Deinococcales--1||o__Desulfarculales--3||o__Desulfitobacteriales--1||o__Desulfobacterales--1||o__Desulfobulbales--3||o__Desulfovibrionales--35||o__Dissulfuribacterales--1||o__Enterobacterales--11||o__Gemmatimonadales--1||o__Geobacterales--1||o__Holophagales--1||o__Isosphaerales--1||o__Krumholzibacteriales--1||o__Lachnospirales--2||o__MPNO01--8||o__Magnetococcales--1||o__Mycobacteriales--4||o__Myxococcales--1||o__Opitutales--1||o__Paenibacillales--3||o__Pirellulales--1||o__Planctomycetales--3||o__Polyangiales--1||o__Pseudomonadales--1254||o__Rhizobiales--8||o__Rhodospirillales--21||o__S141-70--1||o__SLGR01--1||o__Selenomonadales--1||o__Sphingomonadales--10||o__Thermotogales--1||o__Treponematales--30:capture_phylum_counter=p__Acidobacteriota--3||p__Actinobacteriota--4||p__CG03--1||p__Deinococcota--1||p__Desulfobacterota--9||p__Desulfobacterota_I--35||p__Firmicutes--4||p__Firmicutes_A--2||p__Firmicutes_B--1||p__Firmicutes_C--1||p__Firmicutes_G--3||p__Gemmatimonadota--1||p__Krumholzibacteriota--1||p__Myxococcota--2||p__Planctomycetota--5||p__Proteobacteria--1334||p__Spirochaetota--30||p__Thermotogota--1||p__Verrucomicrobiota--1:capture_species_counter=s__14-2 sp000403315--1||s__AG11 sp002215645--1||s__Acidithiobacillus_B sulfuriphilus--1||s__Actinoplanes philippinensis--3||s__Actinoplanes sp004001265--1||s__Aeromonas bestiarum--8||s__Allorhizobium albertimagni--3||s__Aquabacterium sp001770775--1||s__Aquitalea sp003693445--1||s__Aromatoleum toluclasticum--3||s__Asticcacaulis benevestitus--1||s__Aureimonas ureilytica--1||s__Azospirillum doebereinerae--1||s__Bradyrhizobium lablabi--1||s__Bradyrhizobium sacchari--1||s__Choladocola sp910574965--1||s__Competibacter_A sp016713505--1||s__Cupidesulfovibrio liaohensis--1||s__Cystobacter ferrugineus--1||s__DC0425bin3 sp002753665--1||s__DUSC01 sp008933895--1||s__Desulfatirhabdium butyrativorans--1||s__Desulfocarbo indianensis--2||s__Desulfovibrio sp000403945--33||s__Desulfurivibrio alkaliphilus--2||s__Dethiosulfatarculus sandiegensis--1||s__Dichloromethanomonas sp012517475--1||s__Dissulfurirhabdus thermomarina--1||s__GCA-2699025 sp002699025--1||s__Geomobilibacter argillaceus--1||s__Geothrix sp903863195--1||s__Hyphomicrobium sp902826555--1||s__JAADHY01 sp013151585--3||s__JABLXL01 sp012839815--3||s__JACQZT01 sp016213755--1||s__JAFGNN01 sp016926955--2||s__JAFGRD01 sp016935315--1||s__Krumholzibacterium sp003369535--1||s__MONJU sp000801295--1||s__Marinobacter hydrocarbonoclasticus--1||s__Meiothermus_B sp003226535--1||s__Novosphingobium sp014200275--9||s__PWEK01 sp003553445--1||s__Paenibacillus amylolyticus_B--1||s__Paenibacillus riograndensis--1||s__Paenibacillus_F sp001541095--1||s__Palsa-89 sp003162425--1||s__Paludisphaera soli--1||s__Pectobacterium betavasculorum--1||s__Pelomonas sp001425055--1||s__Phaeospirillum sp903853455--21||s__Pigmentiphaga sp002188635--1||s__Pseudoalteromonas aliena--1||s__Pseudoalteromonas luteoviolacea--1||s__Pseudomonas citronellolis--15||s__Pseudomonas delhiensis--1||s__Pseudomonas knackmussii--1||s__Pseudomonas nitroreducens_A--1||s__Pseudomonas_A stutzeri_AE--8||s__Pseudomonas_B oryzihabitans_E--3||s__Pseudomonas_E atacamensis--10||s__Pseudomonas_E batumici--10||s__Pseudomonas_E capeferrum--1||s__Pseudomonas_E donghuensis--1||s__Pseudomonas_E entomophila_A--1||s__Pseudomonas_E flavescens--2||s__Pseudomonas_E fluorescens_AO--2||s__Pseudomonas_E fluorescens_G--1||s__Pseudomonas_E frederiksbergensis_A--5||s__Pseudomonas_E fuscovaginae_A--3||s__Pseudomonas_E gozinkensis--1||s__Pseudomonas_E iridis--1||s__Pseudomonas_E jessenii--1||s__Pseudomonas_E koreensis_C--2||s__Pseudomonas_E lini--1||s__Pseudomonas_E moraviensis_A--9||s__Pseudomonas_E ovata--1||s__Pseudomonas_E piscis--2||s__Pseudomonas_E qingdaonensis--1||s__Pseudomonas_E silesiensis--1||s__Pseudomonas_E soli--7||s__Pseudomonas_E sp000512695--2||s__Pseudomonas_E sp000761545--2||s__Pseudomonas_E sp001297015--7||s__Pseudomonas_E sp002843585--15||s__Pseudomonas_E sp003033885--8||s__Pseudomonas_E sp014164785--1||s__Pseudomonas_E sp014268745--19||s__Pseudomonas_E sp014268815--1||s__Pseudomonas_E sp014851765--1||s__Pseudomonas_E sp019139675--1||s__Pseudomonas_E sp900107395--1||s__Pseudomonas_E sp900187445--3||s__Pseudomonas_E sp900187605--2||s__Pseudomonas_E sp900475325--1||s__Pseudomonas_E sp900581005--4||s__Pseudomonas_E sp900589395--3||s__Pseudomonas_E syringae_E--3||s__Pseudomonas_E syringae_F--1||s__Pseudomonas_E thivervalensis--1||s__Pseudomonas_E trivialis_B--2||s__Pseudomonas_E umsongensis--2||s__Pseudomonas_E veronii--7||s__Pseudomonas_F furukawaii--36||s__Pseudomonas_F lalkuanensis--8||s__Pseudomonas_K linyingensis--2||s__Pseudomonas_K sagittaria--2||s__Pseudomonas_M indica--1024||s__Pseudomonas_Q kirkiae--1||s__Pseudothermotoga_A caldifontis--1||s__Rariglobus sp903876795--1||s__Rossellomorea sp006715245--1||s__S141-70 sp015490395--1||s__Selenomonas_B ruminantium_A--1||s__Sphingomonas sp003096895--1||s__TMPK1 sp018332375--1||s__UBA12059 sp001829185--28||s__UBA5123 sp002415465--1||s__UBA5518 sp903921135--1||s__UBA6814 sp002452635--1||s__WLWZ01 sp012103315--8||s__WRNU01 sp009776435--7:evalue_avg=4.6172994049848415e-36:evalue_max=2.39e-33:evalue_min=4.49e-112:evalue_std=9.732890726243657e-35:evalue_sum=2.91813322395042e-33:gapopen_avg=0.21518987341772153:gapopen_max=3.0:gapopen_min=0.0:gapopen_std=0.5140408531977239:gapopen_sum=136.0:gtdb_class_counter=c__Bacilli--1||c__Gammaproteobacteria--448||c__Limnochordia--1:gtdb_domain_counter=d__Bacteria--450:gtdb_family_counter=f__DTU010--1||f__Halomonadaceae--1||f__JCM-10596--1||f__Pseudomonadaceae--446||f__UBA9220--1:gtdb_genus_counter=g__1109--1||g__Azomonas--1||g__Bacillus_AT--1||g__Pseudomonas--20||g__Pseudomonas_B--7||g__Pseudomonas_C--5||g__Pseudomonas_E--392||g__Pseudomonas_F--11||g__Pseudomonas_K--6||g__Pseudomonas_M--2||g__Pseudospirillum--1||g__Thiopseudomonas--2||g__UBA9220--1:gtdb_order_counter=o__Burkholderiales--1||o__Caldalkalibacillales--1||o__DTU010--1||o__Pseudomonadales--447:gtdb_phylum_counter=p__Firmicutes--1||p__Firmicutes_G--1||p__Proteobacteria--448:gtdb_species_counter=s__1109 sp012521465--1||s__Azomonas sp002417905--1||s__Bacillus_AT mannanilyticus--1||s__Pseudomonas aeruginosa--1||s__Pseudomonas aeruginosa_A--1||s__Pseudomonas citronellolis--1||s__Pseudomonas delhiensis--1||s__Pseudomonas jinjuensis--1||s__Pseudomonas knackmussii--1||s__Pseudomonas nicosulfuronedens--1||s__Pseudomonas nitritireducens_A--1||s__Pseudomonas nitroreducens--1||s__Pseudomonas nitroreducens_A--1||s__Pseudomonas panipatensis--1||s__Pseudomonas sp000349845--1||s__Pseudomonas sp000955805--1||s__Pseudomonas sp002079985--1||s__Pseudomonas sp002796985--1||s__Pseudomonas sp009189165--1||s__Pseudomonas sp014852585--1||s__Pseudomonas sp016919445--1||s__Pseudomonas sp017491605--1||s__Pseudomonas sp017589465--1||s__Pseudomonas_B oryzihabitans--1||s__Pseudomonas_B oryzihabitans_B--1||s__Pseudomonas_B oryzihabitans_E--1||s__Pseudomonas_B psychrotolerans_B--1||s__Pseudomonas_B psychrotolerans_C--1||s__Pseudomonas_B rhizoryzae--1||s__Pseudomonas_B sp001512295--1||s__Pseudomonas_C caeni--1||s__Pseudomonas_C caeni_A--1||s__Pseudomonas_C sp002342705--1||s__Pseudomonas_C sp012719655--1||s__Pseudomonas_C sp012728315--1||s__Pseudomonas_E abietaniphila--1||s__Pseudomonas_E agarici--1||s__Pseudomonas_E allokribbensis--1||s__Pseudomonas_E amygdali--1||s__Pseudomonas_E anatoliensis--1||s__Pseudomonas_E antarctica--1||s__Pseudomonas_E antarctica_A--1||s__Pseudomonas_E arsenicoxydans--1||s__Pseudomonas_E arsenicoxydans_A--1||s__Pseudomonas_E asplenii--1||s__Pseudomonas_E asplenii_A--1||s__Pseudomonas_E asturiensis--1||s__Pseudomonas_E atacamensis--1||s__Pseudomonas_E avellanae--1||s__Pseudomonas_E azotoformans--1||s__Pseudomonas_E azotoformans_A--1||s__Pseudomonas_E azotoformans_B--1||s__Pseudomonas_E baetica--1||s__Pseudomonas_E batumici--1||s__Pseudomonas_E bijieensis--1||s__Pseudomonas_E bohemica--1||s__Pseudomonas_E brassicacearum--1||s__Pseudomonas_E brassicacearum_A--1||s__Pseudomonas_E brassicacearum_D--1||s__Pseudomonas_E brassicacearum_E--1||s__Pseudomonas_E brassicae--1||s__Pseudomonas_E brenneri--1||s__Pseudomonas_E canadensis--1||s__Pseudomonas_E cannabina--1||s__Pseudomonas_E carbonaria--1||s__Pseudomonas_E caricapapayae--1||s__Pseudomonas_E caspiana--1||s__Pseudomonas_E cedrina--1||s__Pseudomonas_E cerasi--1||s__Pseudomonas_E chlororaphis--1||s__Pseudomonas_E chlororaphis_D--1||s__Pseudomonas_E chlororaphis_E--1||s__Pseudomonas_E chlororaphis_F--1||s__Pseudomonas_E chlororaphis_G--1||s__Pseudomonas_E congelans--1||s__Pseudomonas_E corrugata--1||s__Pseudomonas_E costantinii--1||s__Pseudomonas_E cremoris--1||s__Pseudomonas_E crudilactis--1||s__Pseudomonas_E cyclaminis--1||s__Pseudomonas_E donghuensis--1||s__Pseudomonas_E edaphica--1||s__Pseudomonas_E entomophila--1||s__Pseudomonas_E entomophila_C--1||s__Pseudomonas_E extremaustralis--1||s__Pseudomonas_E extremorientalis--1||s__Pseudomonas_E fildesensis--1||s__Pseudomonas_E floridensis--1||s__Pseudomonas_E fluorescens--1||s__Pseudomonas_E fluorescens_A--1||s__Pseudomonas_E fluorescens_AA--1||s__Pseudomonas_E fluorescens_AJ--1||s__Pseudomonas_E fluorescens_AM--1||s__Pseudomonas_E fluorescens_AN--1||s__Pseudomonas_E fluorescens_AO--1||s__Pseudomonas_E fluorescens_AP--1||s__Pseudomonas_E fluorescens_AQ--1||s__Pseudomonas_E fluorescens_B--1||s__Pseudomonas_E fluorescens_BA--1||s__Pseudomonas_E fluorescens_BC--1||s__Pseudomonas_E fluorescens_BD--1||s__Pseudomonas_E fluorescens_BE--1||s__Pseudomonas_E fluorescens_BF--1||s__Pseudomonas_E fluorescens_BG--1||s__Pseudomonas_E fluorescens_BH--1||s__Pseudomonas_E fluorescens_BI--1||s__Pseudomonas_E fluorescens_BJ--1||s__Pseudomonas_E fluorescens_BM--1||s__Pseudomonas_E fluorescens_BN--1||s__Pseudomonas_E fluorescens_BO--1||s__Pseudomonas_E fluorescens_BP--1||s__Pseudomonas_E fluorescens_BQ--1||s__Pseudomonas_E fluorescens_BR--1||s__Pseudomonas_E fluorescens_BT--1||s__Pseudomonas_E fluorescens_BU--1||s__Pseudomonas_E fluorescens_BW--1||s__Pseudomonas_E fluorescens_BY--1||s__Pseudomonas_E fluorescens_C--1||s__Pseudomonas_E fluorescens_E--1||s__Pseudomonas_E fluorescens_G--1||s__Pseudomonas_E fluorescens_H--1||s__Pseudomonas_E fluorescens_K--1||s__Pseudomonas_E fluorescens_M--1||s__Pseudomonas_E fluorescens_O--1||s__Pseudomonas_E fluorescens_Q--1||s__Pseudomonas_E fluorescens_S--1||s__Pseudomonas_E fluorescens_W--1||s__Pseudomonas_E foliumensis--1||s__Pseudomonas_E frederiksbergensis--1||s__Pseudomonas_E frederiksbergensis_A--1||s__Pseudomonas_E frederiksbergensis_D--1||s__Pseudomonas_E frederiksbergensis_F--1||s__Pseudomonas_E frederiksbergensis_G--1||s__Pseudomonas_E frederiksbergensis_H--1||s__Pseudomonas_E frederiksbergensis_I--1||s__Pseudomonas_E fulgida--1||s__Pseudomonas_E fuscovaginae_A--1||s__Pseudomonas_E fuscovaginae_B--1||s__Pseudomonas_E gessardii--1||s__Pseudomonas_E gingeri_A--1||s__Pseudomonas_E gingeri_B--1||s__Pseudomonas_E gingeri_C--1||s__Pseudomonas_E gingeri_D--1||s__Pseudomonas_E glycinae--1||s__Pseudomonas_E gozinkensis--1||s__Pseudomonas_E graminis--1||s__Pseudomonas_E graminis_B--1||s__Pseudomonas_E graminis_C--1||s__Pseudomonas_E graminis_D--1||s__Pseudomonas_E granadensis--1||s__Pseudomonas_E gregormendelii--1||s__Pseudomonas_E grimontii--1||s__Pseudomonas_E helmanticensis--1||s__Pseudomonas_E huaxiensis--1||s__Pseudomonas_E iridis--1||s__Pseudomonas_E japonica--1||s__Pseudomonas_E japonica_A--1||s__Pseudomonas_E jessenii--1||s__Pseudomonas_E kairouanensis--1||s__Pseudomonas_E kilonensis--1||s__Pseudomonas_E kilonensis_B--1||s__Pseudomonas_E koreensis--1||s__Pseudomonas_E koreensis_A--1||s__Pseudomonas_E koreensis_B--1||s__Pseudomonas_E koreensis_C--1||s__Pseudomonas_E koreensis_E--1||s__Pseudomonas_E kribbensis--1||s__Pseudomonas_E laurentiana--1||s__Pseudomonas_E laurylsulfatiphila--1||s__Pseudomonas_E laurylsulfativorans--1||s__Pseudomonas_E lini--1||s__Pseudomonas_E lurida--1||s__Pseudomonas_E lutea--1||s__Pseudomonas_E mandelii--1||s__Pseudomonas_E mandelii_B--1||s__Pseudomonas_E mandelii_C--1||s__Pseudomonas_E mandelii_D--1||s__Pseudomonas_E marginalis--1||s__Pseudomonas_E marginalis_B--1||s__Pseudomonas_E mediterranea--1||s__Pseudomonas_E migulae--1||s__Pseudomonas_E mohnii--1||s__Pseudomonas_E moorei--1||s__Pseudomonas_E moraviensis_A--1||s__Pseudomonas_E mosselii--1||s__Pseudomonas_E mosselii_B--1||s__Pseudomonas_E mosselii_C--1||s__Pseudomonas_E mucidolens--1||s__Pseudomonas_E mucoides--1||s__Pseudomonas_E nabeulensis--1||s__Pseudomonas_E neoaurantiaca--1||s__Pseudomonas_E neuropathica--1||s__Pseudomonas_E orientalis--1||s__Pseudomonas_E orientalis_A--1||s__Pseudomonas_E orientalis_B--1||s__Pseudomonas_E ovata--1||s__Pseudomonas_E palleroniana--1||s__Pseudomonas_E pisciculturae--1||s__Pseudomonas_E piscis--1||s__Pseudomonas_E poae--1||s__Pseudomonas_E prosekii--1||s__Pseudomonas_E protegens--1||s__Pseudomonas_E protegens_A--1||s__Pseudomonas_E protegens_B--1||s__Pseudomonas_E proteolytica--1||s__Pseudomonas_E putida_A--1||s__Pseudomonas_E putida_C--1||s__Pseudomonas_E putida_F--1||s__Pseudomonas_E putida_G--1||s__Pseudomonas_E putida_L--1||s__Pseudomonas_E putida_S--1||s__Pseudomonas_E qingdaonensis--1||s__Pseudomonas_E reactans--1||s__Pseudomonas_E reidholzensis--1||s__Pseudomonas_E reinekei--1||s__Pseudomonas_E rhodesiae--1||s__Pseudomonas_E salomonii--1||s__Pseudomonas_E saponiphila--1||s__Pseudomonas_E sichuanensis--1||s__Pseudomonas_E silesiensis--1||s__Pseudomonas_E simiae--1||s__Pseudomonas_E sivasensis--1||s__Pseudomonas_E soli--1||s__Pseudomonas_E sp000242655--1||s__Pseudomonas_E sp000263855--1||s__Pseudomonas_E sp000282195--1||s__Pseudomonas_E sp000282215--1||s__Pseudomonas_E sp000282275--1||s__Pseudomonas_E sp000282315--1||s__Pseudomonas_E sp000282375--1||s__Pseudomonas_E sp000282415--1||s__Pseudomonas_E sp000282455--1||s__Pseudomonas_E sp000282475--1||s__Pseudomonas_E sp000282495--1||s__Pseudomonas_E sp000282515--1||s__Pseudomonas_E sp000346755--1||s__Pseudomonas_E sp000416235--1||s__Pseudomonas_E sp000497835--1||s__Pseudomonas_E sp000512695--1||s__Pseudomonas_E sp000612585--1||s__Pseudomonas_E sp000631985--1||s__Pseudomonas_E sp000633255--1||s__Pseudomonas_E sp000633395--1||s__Pseudomonas_E sp000690905--1||s__Pseudomonas_E sp000801235--1||s__Pseudomonas_E sp000829415--1||s__Pseudomonas_E sp000931465--1||s__Pseudomonas_E sp001259595--1||s__Pseudomonas_E sp001269775--1||s__Pseudomonas_E sp001269815--1||s__Pseudomonas_E sp001269925--1||s__Pseudomonas_E sp001297015--1||s__Pseudomonas_E sp001297125--1||s__Pseudomonas_E sp001308855--1||s__Pseudomonas_E sp001421885--1||s__Pseudomonas_E sp001427125--1||s__Pseudomonas_E sp001429045--1||s__Pseudomonas_E sp001547895--1||s__Pseudomonas_E sp001655595--1||s__Pseudomonas_E sp001655615--1||s__Pseudomonas_E sp001705835--1||s__Pseudomonas_E sp001952855--1||s__Pseudomonas_E sp001984065--1||s__Pseudomonas_E sp002000165--1||s__Pseudomonas_E sp002018875--1||s__Pseudomonas_E sp002029345--1||s__Pseudomonas_E sp002112385--1||s__Pseudomonas_E sp002112885--1||s__Pseudomonas_E sp002113025--1||s__Pseudomonas_E sp002113045--1||s__Pseudomonas_E sp002113125--1||s__Pseudomonas_E sp002113375--1||s__Pseudomonas_E sp002113595--1||s__Pseudomonas_E sp002204795--1||s__Pseudomonas_E sp002263605--1||s__Pseudomonas_E sp002277815--1||s__Pseudomonas_E sp002286815--1||s__Pseudomonas_E sp002303925--1||s__Pseudomonas_E sp002338065--1||s__Pseudomonas_E sp002356535--1||s__Pseudomonas_E sp002383725--1||s__Pseudomonas_E sp002419965--1||s__Pseudomonas_E sp002699985--1||s__Pseudomonas_E sp002753995--1||s__Pseudomonas_E sp002814235--1||s__Pseudomonas_E sp002836515--1||s__Pseudomonas_E sp002843585--1||s__Pseudomonas_E sp002843605--1||s__Pseudomonas_E sp002874965--1||s__Pseudomonas_E sp002878485--1||s__Pseudomonas_E sp002901475--1||s__Pseudomonas_E sp002979555--1||s__Pseudomonas_E sp003013355--1||s__Pseudomonas_E sp003014915--1||s__Pseudomonas_E sp003033885--1||s__Pseudomonas_E sp003050925--1||s__Pseudomonas_E sp003052515--1||s__Pseudomonas_E sp003053605--1||s__Pseudomonas_E sp003053805--1||s__Pseudomonas_E sp003061005--1||s__Pseudomonas_E sp003097075--1||s__Pseudomonas_E sp003097135--1||s__Pseudomonas_E sp003105155--1||s__Pseudomonas_E sp003151075--1||s__Pseudomonas_E sp003596405--1||s__Pseudomonas_E sp003851685--1||s__Pseudomonas_E sp003852235--1||s__Pseudomonas_E sp003852405--1||s__Pseudomonas_E sp004011755--1||s__Pseudomonas_E sp004124275--1||s__Pseudomonas_E sp004136015--1||s__Pseudomonas_E sp004214895--1||s__Pseudomonas_E sp004310295--1||s__Pseudomonas_E sp004364435--1||s__Pseudomonas_E sp004519305--1||s__Pseudomonas_E sp004519405--1||s__Pseudomonas_E sp005938045--1||s__Pseudomonas_E sp006227205--1||s__Pseudomonas_E sp007828215--1||s__Pseudomonas_E sp008369295--1||s__Pseudomonas_E sp008369325--1||s__Pseudomonas_E sp008370045--1||s__Pseudomonas_E sp009761815--1||s__Pseudomonas_E sp009764265--1||s__Pseudomonas_E sp009764645--1||s__Pseudomonas_E sp009799925--1||s__Pseudomonas_E sp009834515--1||s__Pseudomonas_E sp009834565--1||s__Pseudomonas_E sp009861525--1||s__Pseudomonas_E sp009866765--1||s__Pseudomonas_E sp009905615--1||s__Pseudomonas_E sp009908285--1||s__Pseudomonas_E sp010095445--1||s__Pseudomonas_E sp011369485--1||s__Pseudomonas_E sp012844475--1||s__Pseudomonas_E sp012935755--1||s__Pseudomonas_E sp012985465--1||s__Pseudomonas_E sp012985665--1||s__Pseudomonas_E sp013359695--1||s__Pseudomonas_E sp013385985--1||s__Pseudomonas_E sp013386585--1||s__Pseudomonas_E sp013386825--1||s__Pseudomonas_E sp014207255--1||s__Pseudomonas_E sp014268505--1||s__Pseudomonas_E sp014268655--1||s__Pseudomonas_E sp014268745--1||s__Pseudomonas_E sp014268755--1||s__Pseudomonas_E sp014268815--1||s__Pseudomonas_E sp014268825--1||s__Pseudomonas_E sp014268885--1||s__Pseudomonas_E sp014270125--1||s__Pseudomonas_E sp014472415--1||s__Pseudomonas_E sp014842265--1||s__Pseudomonas_E sp014851685--1||s__Pseudomonas_E sp014851765--1||s__Pseudomonas_E sp014851865--1||s__Pseudomonas_E sp014851905--1||s__Pseudomonas_E sp015354575--1||s__Pseudomonas_E sp016650635--1||s__Pseudomonas_E sp016650695--1||s__Pseudomonas_E sp016650815--1||s__Pseudomonas_E sp016651105--1||s__Pseudomonas_E sp016651255--1||s__Pseudomonas_E sp016651305--1||s__Pseudomonas_E sp017968885--1||s__Pseudomonas_E sp018325905--1||s__Pseudomonas_E sp018449725--1||s__Pseudomonas_E sp019139535--1||s__Pseudomonas_E sp019139675--1||s__Pseudomonas_E sp019139835--1||s__Pseudomonas_E sp019145475--1||s__Pseudomonas_E sp019168305--1||s__Pseudomonas_E sp019200975--1||s__Pseudomonas_E sp900005815--1||s__Pseudomonas_E sp900101695--1||s__Pseudomonas_E sp900107395--1||s__Pseudomonas_E sp900108875--1||s__Pseudomonas_E sp900110765--1||s__Pseudomonas_E sp900113505--1||s__Pseudomonas_E sp900156465--1||s__Pseudomonas_E sp900187425--1||s__Pseudomonas_E sp900187445--1||s__Pseudomonas_E sp900187455--1||s__Pseudomonas_E sp900187515--1||s__Pseudomonas_E sp900187565--1||s__Pseudomonas_E sp900187605--1||s__Pseudomonas_E sp900187645--1||s__Pseudomonas_E sp900475325--1||s__Pseudomonas_E sp900580675--1||s__Pseudomonas_E sp900581005--1||s__Pseudomonas_E sp900582195--1||s__Pseudomonas_E sp900583165--1||s__Pseudomonas_E sp900585815--1||s__Pseudomonas_E sp900585905--1||s__Pseudomonas_E sp900589395--1||s__Pseudomonas_E sp900590755--1||s__Pseudomonas_E sp900591205--1||s__Pseudomonas_E sp900601905--1||s__Pseudomonas_E sp900602065--1||s__Pseudomonas_E sp902506505--1||s__Pseudomonas_E sp904067045--1||s__Pseudomonas_E stutzeri_A--1||s__Pseudomonas_E syringae--1||s__Pseudomonas_E syringae_A--1||s__Pseudomonas_E syringae_E--1||s__Pseudomonas_E syringae_F--1||s__Pseudomonas_E syringae_J--1||s__Pseudomonas_E syringae_M--1||s__Pseudomonas_E syringae_P--1||s__Pseudomonas_E syringae_Q--1||s__Pseudomonas_E thermotolerans--1||s__Pseudomonas_E thivervalensis--1||s__Pseudomonas_E tolaasii--1||s__Pseudomonas_E triticumensis--1||s__Pseudomonas_E trivialis--1||s__Pseudomonas_E trivialis_B--1||s__Pseudomonas_E umsongensis--1||s__Pseudomonas_E vancouverensis--1||s__Pseudomonas_E veronii--1||s__Pseudomonas_E viciae--1||s__Pseudomonas_E viridiflava--1||s__Pseudomonas_E viridiflava_B--1||s__Pseudomonas_E viridiflava_C--1||s__Pseudomonas_E vranovensis--1||s__Pseudomonas_E wadenswilerensis--1||s__Pseudomonas_E yamanorum--1||s__Pseudomonas_E yamanorum_A--1||s__Pseudomonas_F alcaligenes_A--1||s__Pseudomonas_F furukawaii--1||s__Pseudomonas_F lalkuanensis--1||s__Pseudomonas_F resinovorans_A--1||s__Pseudomonas_F resinovorans_C--1||s__Pseudomonas_F sp000949385--1||s__Pseudomonas_F sp001708505--1||s__Pseudomonas_F sp003234055--1||s__Pseudomonas_F sp003626975--1||s__Pseudomonas_F sp014700075--1||s__Pseudomonas_F sp018704125--1||s__Pseudomonas_K guangdongensis--1||s__Pseudomonas_K linyingensis--1||s__Pseudomonas_K oryzae--1||s__Pseudomonas_K sagittaria--1||s__Pseudomonas_K sp004801855--1||s__Pseudomonas_K sp019097855--1||s__Pseudomonas_M indica--1||s__Pseudomonas_M sp002286785--1||s__Pseudospirillum japonicum--1||s__Thiopseudomonas denitrificans--1||s__Thiopseudomonas sp018384595--1||s__UBA9220 sp003519965--1:heptad_counter=MCP-24H--29||MCP-28H--4||MCP-36H--3||MCP-38H--4||MCP-40H--1682||MCP-44H--161||MCP-52H--5||MCP-58H--1:lbd_counter=UNKNOWN--2:lca_tree=f__Pseudomonadaceae:length_avg=160.34177215189874:length_max=207.0:length_min=88.0:length_std=20.233509151295983:length_sum=101336.0:mismatch_avg=4.158227848101266:mismatch_max=54.0:mismatch_min=0.0:mismatch_std=7.03108078555347:mismatch_sum=2628.0:name=N492855:qcovhsp_avg=99.6743670886076:qcovhsp_max=100.0:qcovhsp_min=95.2:qcovhsp_std=0.9185228502131115:qcovhsp_sum=62994.2:qend_avg=160.08386075949366:qend_max=182.0:qend_min=88.0:qend_std=19.947893905955976:qend_sum=101173.0:qstart_avg=1.0996835443037976:qstart_max=7.0:qstart_min=1.0:qstart_std=0.5941072711369942:qstart_sum=695.0:ref_name_counter=GB_GCA_001464835.1_protein.faa_LNDS01000009.1_1@PF00015_full_PFAM.112.268--3||GB_GCA_010692635.1_protein.faa_JAAHGL010000059.1_15@PF00015_full_PFAM.2431.2613--1||GB_GCA_011057325.1_protein.faa_DSGV01000012.1_60@PF00015_full_PFAM.438.612--1||GB_GCA_903839845.1_protein.faa_CAIMEA010000024.1_15@PF00015_full_PFAM.125.281--1||RS_GCF_000316035.1_protein.faa_NZ_ANHX01000004.1_315@PF00015_full_PFAM.489.648--1||RS_GCF_000689415.1_protein.faa_NZ_HG322950.1_3392@PF00015_full_PFAM.100.339--1||RS_GCF_000802155.2_protein.faa_NZ_JQGJ02000001.1_317@PF00015_full_PFAM.120.377--4||RS_GCF_000949385.2_protein.faa_NZ_JYKO02000001.1_2809@PF00015_full_PFAM.98.346--1||RS_GCF_001042905.1_protein.faa_NZ_JYLB01000010.1_70@PF00015_full_PFAM.98.368--3||RS_GCF_001297015.1_protein.faa_NZ_LIGE01000022.1_235@PF00015_full_PFAM.85.382--2||RS_GCF_001439695.1_protein.faa_NZ_JYLL01000008.1_182@PF00015_full_PFAM.109.375--4||RS_GCF_001512295.1_protein.faa_NZ_LNUP01000015.1_677@PF00015_full_PFAM.135.334--1||RS_GCF_001605965.1_protein.faa_NZ_CP014947.1_3739@PF00015_full_PFAM.109.356--5||RS_GCF_001941965.1_protein.faa_NZ_MKZO01000079.1_167@PF00015_full_PFAM.108.357--3||RS_GCF_002091635.1_protein.faa_NZ_BDAC01000004.1_279@PF00015_full_PFAM.106.366--366||RS_GCF_002286785.1_protein.faa_NZ_MUJY01000177.1_8@PF00015_full_PFAM.106.366--154||RS_GCF_002355475.1_protein.faa_NZ_AP014862.1_2853@PF00015_full_PFAM.95.348--17||RS_GCF_002843585.1_protein.faa_NZ_CP025262.1_1603@PF00015_full_PFAM.25.259--11||RS_GCF_003131185.1_protein.faa_NZ_QFFU01000005.1_272@PF00015_full_PFAM.116.363--1||RS_GCF_004011755.1_protein.faa_NZ_CP022411.1_2273@PF00015_full_PFAM.108.379--1||RS_GCF_004521915.1_protein.faa_NZ_SDKD01000008.1_74@PF00015_full_PFAM.345.527--1||RS_GCF_004801935.1_protein.faa_NZ_SSBS01000002.1_523@PF00015_full_PFAM.108.380--1||RS_GCF_005938045.2_protein.faa_NZ_VCCF02000001.1_2682@PF00015_full_PFAM.141.365--5||RS_GCF_006227205.1_protein.faa_NZ_VCNG01000014.1_28@PF00015_full_PFAM.132.403--3||RS_GCF_008386395.1_protein.faa_NZ_CP043761.1_4091@PF00015_full_PFAM.489.646--1||RS_GCF_008807375.1_protein.faa_NZ_CP043311.1_2446@PF00015_full_PFAM.90.339--1||RS_GCF_009764645.1_protein.faa_NZ_RWIM01000055.1_6@PF00015_full_PFAM.525.696--1||RS_GCF_013179735.1_protein.faa_NZ_JABMEG010000001.1_1155@PF00015_full_PFAM.318.512--1||RS_GCF_014268745.2_protein.faa_NZ_JABWRB020000001.1_1287@PF00015_full_PFAM.130.402--10||RS_GCF_014268815.2_protein.faa_NZ_JABWRE020000001.1_1014@PF00015_full_PFAM.106.382--1||RS_GCF_014700075.1_protein.faa_NZ_JACXBU010000022.1_3@PF00015_full_PFAM.92.351--3||RS_GCF_018417635.1_protein.faa_NZ_CP071007.1_3556@PF00015_full_PFAM.112.384--1||RS_GCF_019168305.1_protein.faa_NZ_JAHTBI010000047.1_11@PF00015_full_PFAM.108.383--1||RS_GCF_900105805.1_protein.faa_NZ_LT629788.1_1191@PF00015_full_PFAM.110.378--4||RS_GCF_900110655.1_protein.faa_NZ_FOEQ01000010.1_127@PF00015_full_PFAM.152.356--4||RS_GCF_900112375.1_protein.faa_NZ_FOLS01000028.1_67@PF00015_full_PFAM.103.339--2||RS_GCF_900113505.1_protein.faa_NZ_FOPO01000005.1_298@PF00015_full_PFAM.115.387--4||RS_GCF_900156465.1_protein.faa_NZ_LT707064.1_3561@PF00015_full_PFAM.114.375--1||RS_GCF_900187445.1_protein.faa_NZ_FYEB01000012.1_2@PF00015_full_PFAM.108.378--4||RS_GCF_900581005.1_protein.faa_NZ_UTCP01000186.1_391@PF00015_full_PFAM.130.402--2:scovhsp_avg=62.20237341772151:scovhsp_max=83.3:scovhsp_min=50.0:scovhsp_std=7.19110280086913:scovhsp_sum=39311.899999999994:send_avg=194.1740506329114:send_max=244.0:send_min=125.0:send_std=17.09194184748696:send_sum=122718.0:sstart_avg=35.09335443037975:sstart_max=90.0:sstart_min=1.0:sstart_std=16.950636454427148:sstart_sum=22179.0],((6590c493-de8f-422b-96dd-de434f5601f8_5@MCPsignal.43.120:0.0324422[&&NHX:Sample=rhiztom3:Type=capture:capture_class=c__Gammaproteobacteria:capture_domain=d__Bacteria:capture_family=f__Pseudomonadaceae:capture_genus=g__Pseudomonas_M:capture_order=o__Pseudomonadales:capture_phylum=p__Proteobacteria:capture_species=s__Pseudomonas_M indica:heptad=MCP-40H],aedfb6ec-643f-453b-b163-bb994344e355_3@MCPsignal.321.375:5e-09[&&NHX:Sample=rhiztom2:Type=capture:capture_class=c__Gammaproteobacteria:capture_domain=d__Bacteria:capture_family=f__Pseudomonadaceae:capture_genus=g__Pseudomonas_M:capture_order=o__Pseudomonadales:capture_phylum=p__Proteobacteria:capture_species=s__Pseudomonas_M indica:heptad=MCP-24H])0:5e-09[&&NHX:Sample_counter=rhiztom2--1||rhiztom3--1:Type_counter=capture--2:capture_class_counter=c__Gammaproteobacteria--2:capture_domain_counter=d__Bacteria--2:capture_family_counter=f__Pseudomonadaceae--2:capture_genus_counter=g__Pseudomonas_M--2:capture_order_counter=o__Pseudomonadales--2:capture_phylum_counter=p__Proteobacteria--2:capture_species_counter=s__Pseudomonas_M indica--2:gtdb_class_counter=:gtdb_domain_counter=:gtdb_family_counter=:gtdb_genus_counter=:gtdb_order_counter=:gtdb_phylum_counter=:gtdb_species_counter=:heptad_counter=MCP-24H--1||MCP-40H--1:lbd_counter=:name=N492858:ref_name_counter=],d7d77ff7-78e8-404a-b9f0-fec2a4ff1be1_3@MCPsignal.234.307:0.0313309[&&NHX:Sample=rhiztom1:Type=capture:capture_class=c__Gammaproteobacteria:capture_domain=d__Bacteria:capture_family=f__Pseudomonadaceae:capture_genus=g__Pseudomonas_M:capture_order=o__Pseudomonadales:capture_phylum=p__Proteobacteria:capture_species=s__Pseudomonas_M indica:heptad=MCP-24H])0:5e-09[&&NHX:Sample_counter=rhiztom1--1||rhiztom2--1||rhiztom3--1:Type_counter=capture--3:capture_class_counter=c__Gammaproteobacteria--3:capture_domain_counter=d__Bacteria--3:capture_family_counter=f__Pseudomonadaceae--3:capture_genus_counter=g__Pseudomonas_M--3:capture_order_counter=o__Pseudomonadales--3:capture_phylum_counter=p__Proteobacteria--3:capture_species_counter=s__Pseudomonas_M indica--3:gtdb_class_counter=:gtdb_domain_counter=:gtdb_family_counter=:gtdb_genus_counter=:gtdb_order_counter=:gtdb_phylum_counter=:gtdb_species_counter=:heptad_counter=MCP-24H--2||MCP-40H--1:lbd_counter=:name=N492860:ref_name_counter=])0:6e-09[&&NHX:Sample_counter=rhizpot1--72||rhizpot2--25||rhizpot3--43||rhiztom1--230||rhiztom2--391||rhiztom3--681:Type_counter=GTDB--450||capture--1442:besthit_avg=96.90316455696203:besthit_max=100.0:besthit_min=60.6:besthit_std=5.433793080701225:besthit_sum=61242.799999999996:bitscore_avg=240.33860759493672:bitscore_max=320.0:bitscore_min=115.0:bitscore_std=37.99315014529657:bitscore_sum=151894.0:capture_class_counter=c__Acidobacteriae--2||c__Actinomycetia--4||c__Alphaproteobacteria--50||c__Bacilli--4||c__Clostridia--2||c__Deinococci--1||c__Desulfarculia--3||c__Desulfitobacteriia--1||c__Desulfobacteria--1||c__Desulfobulbia--3||c__Desulfovibrionia--35||c__Desulfuromonadia--1||c__Dissulfuribacteria--1||c__Gammaproteobacteria--1286||c__Gemmatimonadetes--1||c__Holophagae--1||c__Krumholzibacteria--1||c__Magnetococcia--1||c__Myxococcia--1||c__Negativicutes--1||c__Planctomycetia--5||c__Polyangia--1||c__SHA-98--3||c__SLGR01--1||c__Spirochaetia--30||c__Thermotogae--1||c__Verrucomicrobiae--1:capture_domain_counter=d__Bacteria--1442:capture_family_counter=f__Acidithiobacillaceae--1||f__Aeromonadaceae--8||f__Alteromonadaceae--2||f__Azospirillaceae--1||f__BOG-932--1||f__Bacillaceae_B--1||f__Bryobacteraceae--2||f__Burkholderiaceae--3||f__Caulobacteraceae--1||f__Chromobacteriaceae--1||f__Competibacteraceae--1||f__DC0425bin3--1||f__DSM-5069--1||f__Desulfarculaceae--3||f__Desulfatirhabdiaceae--1||f__Desulfovibrionaceae--35||f__Desulfurivibrionaceae--3||f__Dissulfurirhabdaceae--1||f__Enterobacteriaceae--1||f__Gemmatimonadaceae--1||f__Geobacteraceae--1||f__Holophagaceae--1||f__Hyphomicrobiaceae--1||f__Isosphaeraceae--1||f__JABLXJ01--3||f__Krumholzibacteriaceae--1||f__Lachnospiraceae--2||f__Magnetospirillaceae--21||f__Micromonosporaceae--4||f__Myxococcaceae--1||f__NBRC-103111--1||f__Oleiphilaceae--1||f__Opitutaceae--1||f__Paenibacillaceae--2||f__Planctomycetaceae--3||f__Pseudomonadaceae--1255||f__Rhizobiaceae--5||f__Rhodocyclaceae--10||f__S141-70--1||f__SG8-38--1||f__SLGR01--1||f__Sedimenticolaceae--1||f__Selenomonadaceae--1||f__Sphingomonadaceae--10||f__Syntrophobotulaceae--1||f__Thermaceae--1||f__Thermoguttaceae--1||f__UBA12059--30||f__UBA2964--8||f__UBA5518--1||f__Xanthobacteraceae--2:capture_genus_counter=g__14-2--1||g__AG11--1||g__Acidithiobacillus_B--1||g__Actinoplanes--4||g__Aeromonas--8||g__Allorhizobium--3||g__Aquabacterium--1||g__Aquitalea--1||g__Aromatoleum--3||g__Asticcacaulis--1||g__Aureimonas--1||g__Azospirillum--1||g__Bradyrhizobium--2||g__Choladocola--1||g__Competibacter_A--1||g__Cupidesulfovibrio--1||g__Cystobacter--1||g__DC0425bin3--1||g__DUSC01--1||g__Desulfatirhabdium--1||g__Desulfocarbo--2||g__Desulfovibrio--33||g__Desulfurivibrio--2||g__Dethiosulfatarculus--1||g__Dichloromethanomonas--1||g__Dissulfurirhabdus--1||g__GCA-2699025--1||g__Geomobilibacter--1||g__Geothrix--1||g__Hyphomicrobium--1||g__JAADHY01--3||g__JABLXL01--3||g__JACQZT01--1||g__JAFGNN01--2||g__JAFGRD01--1||g__Krumholzibacterium--1||g__MONJU--1||g__Marinobacter--1||g__Meiothermus_B--1||g__Novosphingobium--9||g__PWEK01--1||g__Paenibacillus--2||g__Paenibacillus_F--1||g__Palsa-89--1||g__Paludisphaera--1||g__Pectobacterium--1||g__Pelomonas--1||g__Phaeospirillum--21||g__Pigmentiphaga--1||g__Pseudoalteromonas--2||g__Pseudomonas--18||g__Pseudomonas_A--8||g__Pseudomonas_B--3||g__Pseudomonas_E--150||g__Pseudomonas_F--44||g__Pseudomonas_K--4||g__Pseudomonas_M--1027||g__Pseudomonas_Q--1||g__Pseudothermotoga_A--1||g__Rariglobus--1||g__Rossellomorea--1||g__S141-70--1||g__Selenomonas_B--1||g__Sphingomonas--1||g__TMPK1--1||g__UBA12059--28||g__UBA5123--1||g__UBA5518--1||g__UBA6814--1||g__WLWZ01--8||g__WRNU01--7:capture_order_counter=o__Acidithiobacillales--1||o__Azospirillales--1||o__BOG-932--1||o__Bacillales_B--1||o__Bryobacterales--2||o__Burkholderiales--14||o__Caulobacterales--1||o__Ch115--3||o__Chromatiales--1||o__Competibacterales--1||o__Deinococcales--1||o__Desulfarculales--3||o__Desulfitobacteriales--1||o__Desulfobacterales--1||o__Desulfobulbales--3||o__Desulfovibrionales--35||o__Dissulfuribacterales--1||o__Enterobacterales--11||o__Gemmatimonadales--1||o__Geobacterales--1||o__Holophagales--1||o__Isosphaerales--1||o__Krumholzibacteriales--1||o__Lachnospirales--2||o__MPNO01--8||o__Magnetococcales--1||o__Mycobacteriales--4||o__Myxococcales--1||o__Opitutales--1||o__Paenibacillales--3||o__Pirellulales--1||o__Planctomycetales--3||o__Polyangiales--1||o__Pseudomonadales--1257||o__Rhizobiales--8||o__Rhodospirillales--21||o__S141-70--1||o__SLGR01--1||o__Selenomonadales--1||o__Sphingomonadales--10||o__Thermotogales--1||o__Treponematales--30:capture_phylum_counter=p__Acidobacteriota--3||p__Actinobacteriota--4||p__CG03--1||p__Deinococcota--1||p__Desulfobacterota--9||p__Desulfobacterota_I--35||p__Firmicutes--4||p__Firmicutes_A--2||p__Firmicutes_B--1||p__Firmicutes_C--1||p__Firmicutes_G--3||p__Gemmatimonadota--1||p__Krumholzibacteriota--1||p__Myxococcota--2||p__Planctomycetota--5||p__Proteobacteria--1337||p__Spirochaetota--30||p__Thermotogota--1||p__Verrucomicrobiota--1:capture_species_counter=s__14-2 sp000403315--1||s__AG11 sp002215645--1||s__Acidithiobacillus_B sulfuriphilus--1||s__Actinoplanes philippinensis--3||s__Actinoplanes sp004001265--1||s__Aeromonas bestiarum--8||s__Allorhizobium albertimagni--3||s__Aquabacterium sp001770775--1||s__Aquitalea sp003693445--1||s__Aromatoleum toluclasticum--3||s__Asticcacaulis benevestitus--1||s__Aureimonas ureilytica--1||s__Azospirillum doebereinerae--1||s__Bradyrhizobium lablabi--1||s__Bradyrhizobium sacchari--1||s__Choladocola sp910574965--1||s__Competibacter_A sp016713505--1||s__Cupidesulfovibrio liaohensis--1||s__Cystobacter ferrugineus--1||s__DC0425bin3 sp002753665--1||s__DUSC01 sp008933895--1||s__Desulfatirhabdium butyrativorans--1||s__Desulfocarbo indianensis--2||s__Desulfovibrio sp000403945--33||s__Desulfurivibrio alkaliphilus--2||s__Dethiosulfatarculus sandiegensis--1||s__Dichloromethanomonas sp012517475--1||s__Dissulfurirhabdus thermomarina--1||s__GCA-2699025 sp002699025--1||s__Geomobilibacter argillaceus--1||s__Geothrix sp903863195--1||s__Hyphomicrobium sp902826555--1||s__JAADHY01 sp013151585--3||s__JABLXL01 sp012839815--3||s__JACQZT01 sp016213755--1||s__JAFGNN01 sp016926955--2||s__JAFGRD01 sp016935315--1||s__Krumholzibacterium sp003369535--1||s__MONJU sp000801295--1||s__Marinobacter hydrocarbonoclasticus--1||s__Meiothermus_B sp003226535--1||s__Novosphingobium sp014200275--9||s__PWEK01 sp003553445--1||s__Paenibacillus amylolyticus_B--1||s__Paenibacillus riograndensis--1||s__Paenibacillus_F sp001541095--1||s__Palsa-89 sp003162425--1||s__Paludisphaera soli--1||s__Pectobacterium betavasculorum--1||s__Pelomonas sp001425055--1||s__Phaeospirillum sp903853455--21||s__Pigmentiphaga sp002188635--1||s__Pseudoalteromonas aliena--1||s__Pseudoalteromonas luteoviolacea--1||s__Pseudomonas citronellolis--15||s__Pseudomonas delhiensis--1||s__Pseudomonas knackmussii--1||s__Pseudomonas nitroreducens_A--1||s__Pseudomonas_A stutzeri_AE--8||s__Pseudomonas_B oryzihabitans_E--3||s__Pseudomonas_E atacamensis--10||s__Pseudomonas_E batumici--10||s__Pseudomonas_E capeferrum--1||s__Pseudomonas_E donghuensis--1||s__Pseudomonas_E entomophila_A--1||s__Pseudomonas_E flavescens--2||s__Pseudomonas_E fluorescens_AO--2||s__Pseudomonas_E fluorescens_G--1||s__Pseudomonas_E frederiksbergensis_A--5||s__Pseudomonas_E fuscovaginae_A--3||s__Pseudomonas_E gozinkensis--1||s__Pseudomonas_E iridis--1||s__Pseudomonas_E jessenii--1||s__Pseudomonas_E koreensis_C--2||s__Pseudomonas_E lini--1||s__Pseudomonas_E moraviensis_A--9||s__Pseudomonas_E ovata--1||s__Pseudomonas_E piscis--2||s__Pseudomonas_E qingdaonensis--1||s__Pseudomonas_E silesiensis--1||s__Pseudomonas_E soli--7||s__Pseudomonas_E sp000512695--2||s__Pseudomonas_E sp000761545--2||s__Pseudomonas_E sp001297015--7||s__Pseudomonas_E sp002843585--15||s__Pseudomonas_E sp003033885--8||s__Pseudomonas_E sp014164785--1||s__Pseudomonas_E sp014268745--19||s__Pseudomonas_E sp014268815--1||s__Pseudomonas_E sp014851765--1||s__Pseudomonas_E sp019139675--1||s__Pseudomonas_E sp900107395--1||s__Pseudomonas_E sp900187445--3||s__Pseudomonas_E sp900187605--2||s__Pseudomonas_E sp900475325--1||s__Pseudomonas_E sp900581005--4||s__Pseudomonas_E sp900589395--3||s__Pseudomonas_E syringae_E--3||s__Pseudomonas_E syringae_F--1||s__Pseudomonas_E thivervalensis--1||s__Pseudomonas_E trivialis_B--2||s__Pseudomonas_E umsongensis--2||s__Pseudomonas_E veronii--7||s__Pseudomonas_F furukawaii--36||s__Pseudomonas_F lalkuanensis--8||s__Pseudomonas_K linyingensis--2||s__Pseudomonas_K sagittaria--2||s__Pseudomonas_M indica--1027||s__Pseudomonas_Q kirkiae--1||s__Pseudothermotoga_A caldifontis--1||s__Rariglobus sp903876795--1||s__Rossellomorea sp006715245--1||s__S141-70 sp015490395--1||s__Selenomonas_B ruminantium_A--1||s__Sphingomonas sp003096895--1||s__TMPK1 sp018332375--1||s__UBA12059 sp001829185--28||s__UBA5123 sp002415465--1||s__UBA5518 sp903921135--1||s__UBA6814 sp002452635--1||s__WLWZ01 sp012103315--8||s__WRNU01 sp009776435--7:evalue_avg=4.6172994049848415e-36:evalue_max=2.39e-33:evalue_min=4.49e-112:evalue_std=9.732890726243657e-35:evalue_sum=2.91813322395042e-33:gapopen_avg=0.21518987341772153:gapopen_max=3.0:gapopen_min=0.0:gapopen_std=0.5140408531977239:gapopen_sum=136.0:gtdb_class_counter=c__Bacilli--1||c__Gammaproteobacteria--448||c__Limnochordia--1:gtdb_domain_counter=d__Bacteria--450:gtdb_family_counter=f__DTU010--1||f__Halomonadaceae--1||f__JCM-10596--1||f__Pseudomonadaceae--446||f__UBA9220--1:gtdb_genus_counter=g__1109--1||g__Azomonas--1||g__Bacillus_AT--1||g__Pseudomonas--20||g__Pseudomonas_B--7||g__Pseudomonas_C--5||g__Pseudomonas_E--392||g__Pseudomonas_F--11||g__Pseudomonas_K--6||g__Pseudomonas_M--2||g__Pseudospirillum--1||g__Thiopseudomonas--2||g__UBA9220--1:gtdb_order_counter=o__Burkholderiales--1||o__Caldalkalibacillales--1||o__DTU010--1||o__Pseudomonadales--447:gtdb_phylum_counter=p__Firmicutes--1||p__Firmicutes_G--1||p__Proteobacteria--448:gtdb_species_counter=s__1109 sp012521465--1||s__Azomonas sp002417905--1||s__Bacillus_AT mannanilyticus--1||s__Pseudomonas aeruginosa--1||s__Pseudomonas aeruginosa_A--1||s__Pseudomonas citronellolis--1||s__Pseudomonas delhiensis--1||s__Pseudomonas jinjuensis--1||s__Pseudomonas knackmussii--1||s__Pseudomonas nicosulfuronedens--1||s__Pseudomonas nitritireducens_A--1||s__Pseudomonas nitroreducens--1||s__Pseudomonas nitroreducens_A--1||s__Pseudomonas panipatensis--1||s__Pseudomonas sp000349845--1||s__Pseudomonas sp000955805--1||s__Pseudomonas sp002079985--1||s__Pseudomonas sp002796985--1||s__Pseudomonas sp009189165--1||s__Pseudomonas sp014852585--1||s__Pseudomonas sp016919445--1||s__Pseudomonas sp017491605--1||s__Pseudomonas sp017589465--1||s__Pseudomonas_B oryzihabitans--1||s__Pseudomonas_B oryzihabitans_B--1||s__Pseudomonas_B oryzihabitans_E--1||s__Pseudomonas_B psychrotolerans_B--1||s__Pseudomonas_B psychrotolerans_C--1||s__Pseudomonas_B rhizoryzae--1||s__Pseudomonas_B sp001512295--1||s__Pseudomonas_C caeni--1||s__Pseudomonas_C caeni_A--1||s__Pseudomonas_C sp002342705--1||s__Pseudomonas_C sp012719655--1||s__Pseudomonas_C sp012728315--1||s__Pseudomonas_E abietaniphila--1||s__Pseudomonas_E agarici--1||s__Pseudomonas_E allokribbensis--1||s__Pseudomonas_E amygdali--1||s__Pseudomonas_E anatoliensis--1||s__Pseudomonas_E antarctica--1||s__Pseudomonas_E antarctica_A--1||s__Pseudomonas_E arsenicoxydans--1||s__Pseudomonas_E arsenicoxydans_A--1||s__Pseudomonas_E asplenii--1||s__Pseudomonas_E asplenii_A--1||s__Pseudomonas_E asturiensis--1||s__Pseudomonas_E atacamensis--1||s__Pseudomonas_E avellanae--1||s__Pseudomonas_E azotoformans--1||s__Pseudomonas_E azotoformans_A--1||s__Pseudomonas_E azotoformans_B--1||s__Pseudomonas_E baetica--1||s__Pseudomonas_E batumici--1||s__Pseudomonas_E bijieensis--1||s__Pseudomonas_E bohemica--1||s__Pseudomonas_E brassicacearum--1||s__Pseudomonas_E brassicacearum_A--1||s__Pseudomonas_E brassicacearum_D--1||s__Pseudomonas_E brassicacearum_E--1||s__Pseudomonas_E brassicae--1||s__Pseudomonas_E brenneri--1||s__Pseudomonas_E canadensis--1||s__Pseudomonas_E cannabina--1||s__Pseudomonas_E carbonaria--1||s__Pseudomonas_E caricapapayae--1||s__Pseudomonas_E caspiana--1||s__Pseudomonas_E cedrina--1||s__Pseudomonas_E cerasi--1||s__Pseudomonas_E chlororaphis--1||s__Pseudomonas_E chlororaphis_D--1||s__Pseudomonas_E chlororaphis_E--1||s__Pseudomonas_E chlororaphis_F--1||s__Pseudomonas_E chlororaphis_G--1||s__Pseudomonas_E congelans--1||s__Pseudomonas_E corrugata--1||s__Pseudomonas_E costantinii--1||s__Pseudomonas_E cremoris--1||s__Pseudomonas_E crudilactis--1||s__Pseudomonas_E cyclaminis--1||s__Pseudomonas_E donghuensis--1||s__Pseudomonas_E edaphica--1||s__Pseudomonas_E entomophila--1||s__Pseudomonas_E entomophila_C--1||s__Pseudomonas_E extremaustralis--1||s__Pseudomonas_E extremorientalis--1||s__Pseudomonas_E fildesensis--1||s__Pseudomonas_E floridensis--1||s__Pseudomonas_E fluorescens--1||s__Pseudomonas_E fluorescens_A--1||s__Pseudomonas_E fluorescens_AA--1||s__Pseudomonas_E fluorescens_AJ--1||s__Pseudomonas_E fluorescens_AM--1||s__Pseudomonas_E fluorescens_AN--1||s__Pseudomonas_E fluorescens_AO--1||s__Pseudomonas_E fluorescens_AP--1||s__Pseudomonas_E fluorescens_AQ--1||s__Pseudomonas_E fluorescens_B--1||s__Pseudomonas_E fluorescens_BA--1||s__Pseudomonas_E fluorescens_BC--1||s__Pseudomonas_E fluorescens_BD--1||s__Pseudomonas_E fluorescens_BE--1||s__Pseudomonas_E fluorescens_BF--1||s__Pseudomonas_E fluorescens_BG--1||s__Pseudomonas_E fluorescens_BH--1||s__Pseudomonas_E fluorescens_BI--1||s__Pseudomonas_E fluorescens_BJ--1||s__Pseudomonas_E fluorescens_BM--1||s__Pseudomonas_E fluorescens_BN--1||s__Pseudomonas_E fluorescens_BO--1||s__Pseudomonas_E fluorescens_BP--1||s__Pseudomonas_E fluorescens_BQ--1||s__Pseudomonas_E fluorescens_BR--1||s__Pseudomonas_E fluorescens_BT--1||s__Pseudomonas_E fluorescens_BU--1||s__Pseudomonas_E fluorescens_BW--1||s__Pseudomonas_E fluorescens_BY--1||s__Pseudomonas_E fluorescens_C--1||s__Pseudomonas_E fluorescens_E--1||s__Pseudomonas_E fluorescens_G--1||s__Pseudomonas_E fluorescens_H--1||s__Pseudomonas_E fluorescens_K--1||s__Pseudomonas_E fluorescens_M--1||s__Pseudomonas_E fluorescens_O--1||s__Pseudomonas_E fluorescens_Q--1||s__Pseudomonas_E fluorescens_S--1||s__Pseudomonas_E fluorescens_W--1||s__Pseudomonas_E foliumensis--1||s__Pseudomonas_E frederiksbergensis--1||s__Pseudomonas_E frederiksbergensis_A--1||s__Pseudomonas_E frederiksbergensis_D--1||s__Pseudomonas_E frederiksbergensis_F--1||s__Pseudomonas_E frederiksbergensis_G--1||s__Pseudomonas_E frederiksbergensis_H--1||s__Pseudomonas_E frederiksbergensis_I--1||s__Pseudomonas_E fulgida--1||s__Pseudomonas_E fuscovaginae_A--1||s__Pseudomonas_E fuscovaginae_B--1||s__Pseudomonas_E gessardii--1||s__Pseudomonas_E gingeri_A--1||s__Pseudomonas_E gingeri_B--1||s__Pseudomonas_E gingeri_C--1||s__Pseudomonas_E gingeri_D--1||s__Pseudomonas_E glycinae--1||s__Pseudomonas_E gozinkensis--1||s__Pseudomonas_E graminis--1||s__Pseudomonas_E graminis_B--1||s__Pseudomonas_E graminis_C--1||s__Pseudomonas_E graminis_D--1||s__Pseudomonas_E granadensis--1||s__Pseudomonas_E gregormendelii--1||s__Pseudomonas_E grimontii--1||s__Pseudomonas_E helmanticensis--1||s__Pseudomonas_E huaxiensis--1||s__Pseudomonas_E iridis--1||s__Pseudomonas_E japonica--1||s__Pseudomonas_E japonica_A--1||s__Pseudomonas_E jessenii--1||s__Pseudomonas_E kairouanensis--1||s__Pseudomonas_E kilonensis--1||s__Pseudomonas_E kilonensis_B--1||s__Pseudomonas_E koreensis--1||s__Pseudomonas_E koreensis_A--1||s__Pseudomonas_E koreensis_B--1||s__Pseudomonas_E koreensis_C--1||s__Pseudomonas_E koreensis_E--1||s__Pseudomonas_E kribbensis--1||s__Pseudomonas_E laurentiana--1||s__Pseudomonas_E laurylsulfatiphila--1||s__Pseudomonas_E laurylsulfativorans--1||s__Pseudomonas_E lini--1||s__Pseudomonas_E lurida--1||s__Pseudomonas_E lutea--1||s__Pseudomonas_E mandelii--1||s__Pseudomonas_E mandelii_B--1||s__Pseudomonas_E mandelii_C--1||s__Pseudomonas_E mandelii_D--1||s__Pseudomonas_E marginalis--1||s__Pseudomonas_E marginalis_B--1||s__Pseudomonas_E mediterranea--1||s__Pseudomonas_E migulae--1||s__Pseudomonas_E mohnii--1||s__Pseudomonas_E moorei--1||s__Pseudomonas_E moraviensis_A--1||s__Pseudomonas_E mosselii--1||s__Pseudomonas_E mosselii_B--1||s__Pseudomonas_E mosselii_C--1||s__Pseudomonas_E mucidolens--1||s__Pseudomonas_E mucoides--1||s__Pseudomonas_E nabeulensis--1||s__Pseudomonas_E neoaurantiaca--1||s__Pseudomonas_E neuropathica--1||s__Pseudomonas_E orientalis--1||s__Pseudomonas_E orientalis_A--1||s__Pseudomonas_E orientalis_B--1||s__Pseudomonas_E ovata--1||s__Pseudomonas_E palleroniana--1||s__Pseudomonas_E pisciculturae--1||s__Pseudomonas_E piscis--1||s__Pseudomonas_E poae--1||s__Pseudomonas_E prosekii--1||s__Pseudomonas_E protegens--1||s__Pseudomonas_E protegens_A--1||s__Pseudomonas_E protegens_B--1||s__Pseudomonas_E proteolytica--1||s__Pseudomonas_E putida_A--1||s__Pseudomonas_E putida_C--1||s__Pseudomonas_E putida_F--1||s__Pseudomonas_E putida_G--1||s__Pseudomonas_E putida_L--1||s__Pseudomonas_E putida_S--1||s__Pseudomonas_E qingdaonensis--1||s__Pseudomonas_E reactans--1||s__Pseudomonas_E reidholzensis--1||s__Pseudomonas_E reinekei--1||s__Pseudomonas_E rhodesiae--1||s__Pseudomonas_E salomonii--1||s__Pseudomonas_E saponiphila--1||s__Pseudomonas_E sichuanensis--1||s__Pseudomonas_E silesiensis--1||s__Pseudomonas_E simiae--1||s__Pseudomonas_E sivasensis--1||s__Pseudomonas_E soli--1||s__Pseudomonas_E sp000242655--1||s__Pseudomonas_E sp000263855--1||s__Pseudomonas_E sp000282195--1||s__Pseudomonas_E sp000282215--1||s__Pseudomonas_E sp000282275--1||s__Pseudomonas_E sp000282315--1||s__Pseudomonas_E sp000282375--1||s__Pseudomonas_E sp000282415--1||s__Pseudomonas_E sp000282455--1||s__Pseudomonas_E sp000282475--1||s__Pseudomonas_E sp000282495--1||s__Pseudomonas_E sp000282515--1||s__Pseudomonas_E sp000346755--1||s__Pseudomonas_E sp000416235--1||s__Pseudomonas_E sp000497835--1||s__Pseudomonas_E sp000512695--1||s__Pseudomonas_E sp000612585--1||s__Pseudomonas_E sp000631985--1||s__Pseudomonas_E sp000633255--1||s__Pseudomonas_E sp000633395--1||s__Pseudomonas_E sp000690905--1||s__Pseudomonas_E sp000801235--1||s__Pseudomonas_E sp000829415--1||s__Pseudomonas_E sp000931465--1||s__Pseudomonas_E sp001259595--1||s__Pseudomonas_E sp001269775--1||s__Pseudomonas_E sp001269815--1||s__Pseudomonas_E sp001269925--1||s__Pseudomonas_E sp001297015--1||s__Pseudomonas_E sp001297125--1||s__Pseudomonas_E sp001308855--1||s__Pseudomonas_E sp001421885--1||s__Pseudomonas_E sp001427125--1||s__Pseudomonas_E sp001429045--1||s__Pseudomonas_E sp001547895--1||s__Pseudomonas_E sp001655595--1||s__Pseudomonas_E sp001655615--1||s__Pseudomonas_E sp001705835--1||s__Pseudomonas_E sp001952855--1||s__Pseudomonas_E sp001984065--1||s__Pseudomonas_E sp002000165--1||s__Pseudomonas_E sp002018875--1||s__Pseudomonas_E sp002029345--1||s__Pseudomonas_E sp002112385--1||s__Pseudomonas_E sp002112885--1||s__Pseudomonas_E sp002113025--1||s__Pseudomonas_E sp002113045--1||s__Pseudomonas_E sp002113125--1||s__Pseudomonas_E sp002113375--1||s__Pseudomonas_E sp002113595--1||s__Pseudomonas_E sp002204795--1||s__Pseudomonas_E sp002263605--1||s__Pseudomonas_E sp002277815--1||s__Pseudomonas_E sp002286815--1||s__Pseudomonas_E sp002303925--1||s__Pseudomonas_E sp002338065--1||s__Pseudomonas_E sp002356535--1||s__Pseudomonas_E sp002383725--1||s__Pseudomonas_E sp002419965--1||s__Pseudomonas_E sp002699985--1||s__Pseudomonas_E sp002753995--1||s__Pseudomonas_E sp002814235--1||s__Pseudomonas_E sp002836515--1||s__Pseudomonas_E sp002843585--1||s__Pseudomonas_E sp002843605--1||s__Pseudomonas_E sp002874965--1||s__Pseudomonas_E sp002878485--1||s__Pseudomonas_E sp002901475--1||s__Pseudomonas_E sp002979555--1||s__Pseudomonas_E sp003013355--1||s__Pseudomonas_E sp003014915--1||s__Pseudomonas_E sp003033885--1||s__Pseudomonas_E sp003050925--1||s__Pseudomonas_E sp003052515--1||s__Pseudomonas_E sp003053605--1||s__Pseudomonas_E sp003053805--1||s__Pseudomonas_E sp003061005--1||s__Pseudomonas_E sp003097075--1||s__Pseudomonas_E sp003097135--1||s__Pseudomonas_E sp003105155--1||s__Pseudomonas_E sp003151075--1||s__Pseudomonas_E sp003596405--1||s__Pseudomonas_E sp003851685--1||s__Pseudomonas_E sp003852235--1||s__Pseudomonas_E sp003852405--1||s__Pseudomonas_E sp004011755--1||s__Pseudomonas_E sp004124275--1||s__Pseudomonas_E sp004136015--1||s__Pseudomonas_E sp004214895--1||s__Pseudomonas_E sp004310295--1||s__Pseudomonas_E sp004364435--1||s__Pseudomonas_E sp004519305--1||s__Pseudomonas_E sp004519405--1||s__Pseudomonas_E sp005938045--1||s__Pseudomonas_E sp006227205--1||s__Pseudomonas_E sp007828215--1||s__Pseudomonas_E sp008369295--1||s__Pseudomonas_E sp008369325--1||s__Pseudomonas_E sp008370045--1||s__Pseudomonas_E sp009761815--1||s__Pseudomonas_E sp009764265--1||s__Pseudomonas_E sp009764645--1||s__Pseudomonas_E sp009799925--1||s__Pseudomonas_E sp009834515--1||s__Pseudomonas_E sp009834565--1||s__Pseudomonas_E sp009861525--1||s__Pseudomonas_E sp009866765--1||s__Pseudomonas_E sp009905615--1||s__Pseudomonas_E sp009908285--1||s__Pseudomonas_E sp010095445--1||s__Pseudomonas_E sp011369485--1||s__Pseudomonas_E sp012844475--1||s__Pseudomonas_E sp012935755--1||s__Pseudomonas_E sp012985465--1||s__Pseudomonas_E sp012985665--1||s__Pseudomonas_E sp013359695--1||s__Pseudomonas_E sp013385985--1||s__Pseudomonas_E sp013386585--1||s__Pseudomonas_E sp013386825--1||s__Pseudomonas_E sp014207255--1||s__Pseudomonas_E sp014268505--1||s__Pseudomonas_E sp014268655--1||s__Pseudomonas_E sp014268745--1||s__Pseudomonas_E sp014268755--1||s__Pseudomonas_E sp014268815--1||s__Pseudomonas_E sp014268825--1||s__Pseudomonas_E sp014268885--1||s__Pseudomonas_E sp014270125--1||s__Pseudomonas_E sp014472415--1||s__Pseudomonas_E sp014842265--1||s__Pseudomonas_E sp014851685--1||s__Pseudomonas_E sp014851765--1||s__Pseudomonas_E sp014851865--1||s__Pseudomonas_E sp014851905--1||s__Pseudomonas_E sp015354575--1||s__Pseudomonas_E sp016650635--1||s__Pseudomonas_E sp016650695--1||s__Pseudomonas_E sp016650815--1||s__Pseudomonas_E sp016651105--1||s__Pseudomonas_E sp016651255--1||s__Pseudomonas_E sp016651305--1||s__Pseudomonas_E sp017968885--1||s__Pseudomonas_E sp018325905--1||s__Pseudomonas_E sp018449725--1||s__Pseudomonas_E sp019139535--1||s__Pseudomonas_E sp019139675--1||s__Pseudomonas_E sp019139835--1||s__Pseudomonas_E sp019145475--1||s__Pseudomonas_E sp019168305--1||s__Pseudomonas_E sp019200975--1||s__Pseudomonas_E sp900005815--1||s__Pseudomonas_E sp900101695--1||s__Pseudomonas_E sp900107395--1||s__Pseudomonas_E sp900108875--1||s__Pseudomonas_E sp900110765--1||s__Pseudomonas_E sp900113505--1||s__Pseudomonas_E sp900156465--1||s__Pseudomonas_E sp900187425--1||s__Pseudomonas_E sp900187445--1||s__Pseudomonas_E sp900187455--1||s__Pseudomonas_E sp900187515--1||s__Pseudomonas_E sp900187565--1||s__Pseudomonas_E sp900187605--1||s__Pseudomonas_E sp900187645--1||s__Pseudomonas_E sp900475325--1||s__Pseudomonas_E sp900580675--1||s__Pseudomonas_E sp900581005--1||s__Pseudomonas_E sp900582195--1||s__Pseudomonas_E sp900583165--1||s__Pseudomonas_E sp900585815--1||s__Pseudomonas_E sp900585905--1||s__Pseudomonas_E sp900589395--1||s__Pseudomonas_E sp900590755--1||s__Pseudomonas_E sp900591205--1||s__Pseudomonas_E sp900601905--1||s__Pseudomonas_E sp900602065--1||s__Pseudomonas_E sp902506505--1||s__Pseudomonas_E sp904067045--1||s__Pseudomonas_E stutzeri_A--1||s__Pseudomonas_E syringae--1||s__Pseudomonas_E syringae_A--1||s__Pseudomonas_E syringae_E--1||s__Pseudomonas_E syringae_F--1||s__Pseudomonas_E syringae_J--1||s__Pseudomonas_E syringae_M--1||s__Pseudomonas_E syringae_P--1||s__Pseudomonas_E syringae_Q--1||s__Pseudomonas_E thermotolerans--1||s__Pseudomonas_E thivervalensis--1||s__Pseudomonas_E tolaasii--1||s__Pseudomonas_E triticumensis--1||s__Pseudomonas_E trivialis--1||s__Pseudomonas_E trivialis_B--1||s__Pseudomonas_E umsongensis--1||s__Pseudomonas_E vancouverensis--1||s__Pseudomonas_E veronii--1||s__Pseudomonas_E viciae--1||s__Pseudomonas_E viridiflava--1||s__Pseudomonas_E viridiflava_B--1||s__Pseudomonas_E viridiflava_C--1||s__Pseudomonas_E vranovensis--1||s__Pseudomonas_E wadenswilerensis--1||s__Pseudomonas_E yamanorum--1||s__Pseudomonas_E yamanorum_A--1||s__Pseudomonas_F alcaligenes_A--1||s__Pseudomonas_F furukawaii--1||s__Pseudomonas_F lalkuanensis--1||s__Pseudomonas_F resinovorans_A--1||s__Pseudomonas_F resinovorans_C--1||s__Pseudomonas_F sp000949385--1||s__Pseudomonas_F sp001708505--1||s__Pseudomonas_F sp003234055--1||s__Pseudomonas_F sp003626975--1||s__Pseudomonas_F sp014700075--1||s__Pseudomonas_F sp018704125--1||s__Pseudomonas_K guangdongensis--1||s__Pseudomonas_K linyingensis--1||s__Pseudomonas_K oryzae--1||s__Pseudomonas_K sagittaria--1||s__Pseudomonas_K sp004801855--1||s__Pseudomonas_K sp019097855--1||s__Pseudomonas_M indica--1||s__Pseudomonas_M sp002286785--1||s__Pseudospirillum japonicum--1||s__Thiopseudomonas denitrificans--1||s__Thiopseudomonas sp018384595--1||s__UBA9220 sp003519965--1:heptad_counter=MCP-24H--31||MCP-28H--4||MCP-36H--3||MCP-38H--4||MCP-40H--1683||MCP-44H--161||MCP-52H--5||MCP-58H--1:lbd_counter=UNKNOWN--2:lca_tree=f__Pseudomonadaceae:length_avg=160.34177215189874:length_max=207.0:length_min=88.0:length_std=20.233509151295983:length_sum=101336.0:mismatch_avg=4.158227848101266:mismatch_max=54.0:mismatch_min=0.0:mismatch_std=7.03108078555347:mismatch_sum=2628.0:name=N492861:qcovhsp_avg=99.6743670886076:qcovhsp_max=100.0:qcovhsp_min=95.2:qcovhsp_std=0.9185228502131115:qcovhsp_sum=62994.2:qend_avg=160.08386075949366:qend_max=182.0:qend_min=88.0:qend_std=19.947893905955976:qend_sum=101173.0:qstart_avg=1.0996835443037976:qstart_max=7.0:qstart_min=1.0:qstart_std=0.5941072711369942:qstart_sum=695.0:ref_name_counter=GB_GCA_001464835.1_protein.faa_LNDS01000009.1_1@PF00015_full_PFAM.112.268--3||GB_GCA_010692635.1_protein.faa_JAAHGL010000059.1_15@PF00015_full_PFAM.2431.2613--1||GB_GCA_011057325.1_protein.faa_DSGV01000012.1_60@PF00015_full_PFAM.438.612--1||GB_GCA_903839845.1_protein.faa_CAIMEA010000024.1_15@PF00015_full_PFAM.125.281--1||RS_GCF_000316035.1_protein.faa_NZ_ANHX01000004.1_315@PF00015_full_PFAM.489.648--1||RS_GCF_000689415.1_protein.faa_NZ_HG322950.1_3392@PF00015_full_PFAM.100.339--1||RS_GCF_000802155.2_protein.faa_NZ_JQGJ02000001.1_317@PF00015_full_PFAM.120.377--4||RS_GCF_000949385.2_protein.faa_NZ_JYKO02000001.1_2809@PF00015_full_PFAM.98.346--1||RS_GCF_001042905.1_protein.faa_NZ_JYLB01000010.1_70@PF00015_full_PFAM.98.368--3||RS_GCF_001297015.1_protein.faa_NZ_LIGE01000022.1_235@PF00015_full_PFAM.85.382--2||RS_GCF_001439695.1_protein.faa_NZ_JYLL01000008.1_182@PF00015_full_PFAM.109.375--4||RS_GCF_001512295.1_protein.faa_NZ_LNUP01000015.1_677@PF00015_full_PFAM.135.334--1||RS_GCF_001605965.1_protein.faa_NZ_CP014947.1_3739@PF00015_full_PFAM.109.356--5||RS_GCF_001941965.1_protein.faa_NZ_MKZO01000079.1_167@PF00015_full_PFAM.108.357--3||RS_GCF_002091635.1_protein.faa_NZ_BDAC01000004.1_279@PF00015_full_PFAM.106.366--366||RS_GCF_002286785.1_protein.faa_NZ_MUJY01000177.1_8@PF00015_full_PFAM.106.366--154||RS_GCF_002355475.1_protein.faa_NZ_AP014862.1_2853@PF00015_full_PFAM.95.348--17||RS_GCF_002843585.1_protein.faa_NZ_CP025262.1_1603@PF00015_full_PFAM.25.259--11||RS_GCF_003131185.1_protein.faa_NZ_QFFU01000005.1_272@PF00015_full_PFAM.116.363--1||RS_GCF_004011755.1_protein.faa_NZ_CP022411.1_2273@PF00015_full_PFAM.108.379--1||RS_GCF_004521915.1_protein.faa_NZ_SDKD01000008.1_74@PF00015_full_PFAM.345.527--1||RS_GCF_004801935.1_protein.faa_NZ_SSBS01000002.1_523@PF00015_full_PFAM.108.380--1||RS_GCF_005938045.2_protein.faa_NZ_VCCF02000001.1_2682@PF00015_full_PFAM.141.365--5||RS_GCF_006227205.1_protein.faa_NZ_VCNG01000014.1_28@PF00015_full_PFAM.132.403--3||RS_GCF_008386395.1_protein.faa_NZ_CP043761.1_4091@PF00015_full_PFAM.489.646--1||RS_GCF_008807375.1_protein.faa_NZ_CP043311.1_2446@PF00015_full_PFAM.90.339--1||RS_GCF_009764645.1_protein.faa_NZ_RWIM01000055.1_6@PF00015_full_PFAM.525.696--1||RS_GCF_013179735.1_protein.faa_NZ_JABMEG010000001.1_1155@PF00015_full_PFAM.318.512--1||RS_GCF_014268745.2_protein.faa_NZ_JABWRB020000001.1_1287@PF00015_full_PFAM.130.402--10||RS_GCF_014268815.2_protein.faa_NZ_JABWRE020000001.1_1014@PF00015_full_PFAM.106.382--1||RS_GCF_014700075.1_protein.faa_NZ_JACXBU010000022.1_3@PF00015_full_PFAM.92.351--3||RS_GCF_018417635.1_protein.faa_NZ_CP071007.1_3556@PF00015_full_PFAM.112.384--1||RS_GCF_019168305.1_protein.faa_NZ_JAHTBI010000047.1_11@PF00015_full_PFAM.108.383--1||RS_GCF_900105805.1_protein.faa_NZ_LT629788.1_1191@PF00015_full_PFAM.110.378--4||RS_GCF_900110655.1_protein.faa_NZ_FOEQ01000010.1_127@PF00015_full_PFAM.152.356--4||RS_GCF_900112375.1_protein.faa_NZ_FOLS01000028.1_67@PF00015_full_PFAM.103.339--2||RS_GCF_900113505.1_protein.faa_NZ_FOPO01000005.1_298@PF00015_full_PFAM.115.387--4||RS_GCF_900156465.1_protein.faa_NZ_LT707064.1_3561@PF00015_full_PFAM.114.375--1||RS_GCF_900187445.1_protein.faa_NZ_FYEB01000012.1_2@PF00015_full_PFAM.108.378--4||RS_GCF_900581005.1_protein.faa_NZ_UTCP01000186.1_391@PF00015_full_PFAM.130.402--2:scovhsp_avg=62.20237341772151:scovhsp_max=83.3:scovhsp_min=50.0:scovhsp_std=7.19110280086913:scovhsp_sum=39311.899999999994:send_avg=194.1740506329114:send_max=244.0:send_min=125.0:send_std=17.09194184748696:send_sum=122718.0:sstart_avg=35.09335443037975:sstart_max=90.0:sstart_min=1.0:sstart_std=16.950636454427148:sstart_sum=22179.0],((9037797a-c21b-4d33-aa65-a963aa4a52b3_2@MCPsignal.292.374:0.0289523[&&NHX:Sample=rhiztom2:Type=capture:capture_class=c__Gammaproteobacteria:capture_domain=d__Bacteria:capture_family=f__Pseudomonadaceae:capture_genus=g__Pseudomonas_M:capture_order=o__Pseudomonadales:capture_phylum=p__Proteobacteria:capture_species=s__Pseudomonas_M indica:heptad=MCP-40H],610f0b09-2f79-4ca7-90fc-93a087b158d0_2@MCPsignal.459.559:5e-09[&&NHX:Sample=rhizpot2:Type=capture:capture_class=c__Gammaproteobacteria:capture_domain=d__Bacteria:capture_family=f__Pseudomonadaceae:capture_genus=g__Pseudomonas_M:capture_order=o__Pseudomonadales:capture_phylum=p__Proteobacteria:capture_species=s__Pseudomonas_M indica:heptad=MCP-40H])0.864:0.00970029[&&NHX:Sample_counter=rhizpot2--1||rhiztom2--1:Type_counter=capture--2:capture_class_counter=c__Gammaproteobacteria--2:capture_domain_counter=d__Bacteria--2:capture_family_counter=f__Pseudomonadaceae--2:capture_genus_counter=g__Pseudomonas_M--2:capture_order_counter=o__Pseudomonadales--2:capture_phylum_counter=p__Proteobacteria--2:capture_species_counter=s__Pseudomonas_M indica--2:gtdb_class_counter=:gtdb_domain_counter=:gtdb_family_counter=:gtdb_genus_counter=:gtdb_order_counter=:gtdb_phylum_counter=:gtdb_species_counter=:heptad_counter=MCP-40H--2:lbd_counter=:name=N492864:ref_name_counter=],(c0b028b6-9ced-46e8-b0b8-d865aa399ef2_1@MCPsignal.22.104:5e-09[&&NHX:Sample=rhiztom3:Type=capture:capture_class=c__Gammaproteobacteria:capture_domain=d__Bacteria:capture_family=f__Pseudomonadaceae:capture_genus=g__Pseudomonas_M:capture_order=o__Pseudomonadales:capture_phylum=p__Proteobacteria:capture_species=s__Pseudomonas_M indica:heptad=MCP-40H],5b8ce225-892a-4056-9059-b465b1adcd3b_6@MCPsignal.57.130:5e-09[&&NHX:Sample=rhiztom3:Type=capture:capture_class=c__Gammaproteobacteria:capture_domain=d__Bacteria:capture_family=f__Pseudomonadaceae:capture_genus=g__Pseudomonas_M:capture_order=o__Pseudomonadales:capture_phylum=p__Proteobacteria:capture_species=s__Pseudomonas_M indica:heptad=MCP-40H])0.895:0.034679[&&NHX:Sample_counter=rhiztom3--2:Type_counter=capture--2:capture_class_counter=c__Gammaproteobacteria--2:capture_domain_counter=d__Bacteria--2:capture_family_counter=f__Pseudomonadaceae--2:capture_genus_counter=g__Pseudomonas_M--2:capture_order_counter=o__Pseudomonadales--2:capture_phylum_counter=p__Proteobacteria--2:capture_species_counter=s__Pseudomonas_M indica--2:gtdb_class_counter=:gtdb_domain_counter=:gtdb_family_counter=:gtdb_genus_counter=:gtdb_order_counter=:gtdb_phylum_counter=:gtdb_species_counter=:heptad_counter=MCP-40H--2:lbd_counter=:name=N492867:ref_name_counter=])0:5e-09[&&NHX:Sample_counter=rhizpot2--1||rhiztom2--1||rhiztom3--2:Type_counter=capture--4:capture_class_counter=c__Gammaproteobacteria--4:capture_domain_counter=d__Bacteria--4:capture_family_counter=f__Pseudomonadaceae--4:capture_genus_counter=g__Pseudomonas_M--4:capture_order_counter=o__Pseudomonadales--4:capture_phylum_counter=p__Proteobacteria--4:capture_species_counter=s__Pseudomonas_M indica--4:gtdb_class_counter=:gtdb_domain_counter=:gtdb_family_counter=:gtdb_genus_counter=:gtdb_order_counter=:gtdb_phylum_counter=:gtdb_species_counter=:heptad_counter=MCP-40H--4:lbd_counter=:name=N492868:ref_name_counter=])0:9e-09[&&NHX:Sample_counter=rhizpot1--72||rhizpot2--26||rhizpot3--43||rhiztom1--230||rhiztom2--392||rhiztom3--683:Type_counter=GTDB--450||capture--1446:besthit_avg=96.90316455696203:besthit_max=100.0:besthit_min=60.6:besthit_std=5.433793080701225:besthit_sum=61242.799999999996:bitscore_avg=240.33860759493672:bitscore_max=320.0:bitscore_min=115.0:bitscore_std=37.99315014529657:bitscore_sum=151894.0:capture_class_counter=c__Acidobacteriae--2||c__Actinomycetia--4||c__Alphaproteobacteria--50||c__Bacilli--4||c__Clostridia--2||c__Deinococci--1||c__Desulfarculia--3||c__Desulfitobacteriia--1||c__Desulfobacteria--1||c__Desulfobulbia--3||c__Desulfovibrionia--35||c__Desulfuromonadia--1||c__Dissulfuribacteria--1||c__Gammaproteobacteria--1290||c__Gemmatimonadetes--1||c__Holophagae--1||c__Krumholzibacteria--1||c__Magnetococcia--1||c__Myxococcia--1||c__Negativicutes--1||c__Planctomycetia--5||c__Polyangia--1||c__SHA-98--3||c__SLGR01--1||c__Spirochaetia--30||c__Thermotogae--1||c__Verrucomicrobiae--1:capture_domain_counter=d__Bacteria--1446:capture_family_counter=f__Acidithiobacillaceae--1||f__Aeromonadaceae--8||f__Alteromonadaceae--2||f__Azospirillaceae--1||f__BOG-932--1||f__Bacillaceae_B--1||f__Bryobacteraceae--2||f__Burkholderiaceae--3||f__Caulobacteraceae--1||f__Chromobacteriaceae--1||f__Competibacteraceae--1||f__DC0425bin3--1||f__DSM-5069--1||f__Desulfarculaceae--3||f__Desulfatirhabdiaceae--1||f__Desulfovibrionaceae--35||f__Desulfurivibrionaceae--3||f__Dissulfurirhabdaceae--1||f__Enterobacteriaceae--1||f__Gemmatimonadaceae--1||f__Geobacteraceae--1||f__Holophagaceae--1||f__Hyphomicrobiaceae--1||f__Isosphaeraceae--1||f__JABLXJ01--3||f__Krumholzibacteriaceae--1||f__Lachnospiraceae--2||f__Magnetospirillaceae--21||f__Micromonosporaceae--4||f__Myxococcaceae--1||f__NBRC-103111--1||f__Oleiphilaceae--1||f__Opitutaceae--1||f__Paenibacillaceae--2||f__Planctomycetaceae--3||f__Pseudomonadaceae--1259||f__Rhizobiaceae--5||f__Rhodocyclaceae--10||f__S141-70--1||f__SG8-38--1||f__SLGR01--1||f__Sedimenticolaceae--1||f__Selenomonadaceae--1||f__Sphingomonadaceae--10||f__Syntrophobotulaceae--1||f__Thermaceae--1||f__Thermoguttaceae--1||f__UBA12059--30||f__UBA2964--8||f__UBA5518--1||f__Xanthobacteraceae--2:capture_genus_counter=g__14-2--1||g__AG11--1||g__Acidithiobacillus_B--1||g__Actinoplanes--4||g__Aeromonas--8||g__Allorhizobium--3||g__Aquabacterium--1||g__Aquitalea--1||g__Aromatoleum--3||g__Asticcacaulis--1||g__Aureimonas--1||g__Azospirillum--1||g__Bradyrhizobium--2||g__Choladocola--1||g__Competibacter_A--1||g__Cupidesulfovibrio--1||g__Cystobacter--1||g__DC0425bin3--1||g__DUSC01--1||g__Desulfatirhabdium--1||g__Desulfocarbo--2||g__Desulfovibrio--33||g__Desulfurivibrio--2||g__Dethiosulfatarculus--1||g__Dichloromethanomonas--1||g__Dissulfurirhabdus--1||g__GCA-2699025--1||g__Geomobilibacter--1||g__Geothrix--1||g__Hyphomicrobium--1||g__JAADHY01--3||g__JABLXL01--3||g__JACQZT01--1||g__JAFGNN01--2||g__JAFGRD01--1||g__Krumholzibacterium--1||g__MONJU--1||g__Marinobacter--1||g__Meiothermus_B--1||g__Novosphingobium--9||g__PWEK01--1||g__Paenibacillus--2||g__Paenibacillus_F--1||g__Palsa-89--1||g__Paludisphaera--1||g__Pectobacterium--1||g__Pelomonas--1||g__Phaeospirillum--21||g__Pigmentiphaga--1||g__Pseudoalteromonas--2||g__Pseudomonas--18||g__Pseudomonas_A--8||g__Pseudomonas_B--3||g__Pseudomonas_E--150||g__Pseudomonas_F--44||g__Pseudomonas_K--4||g__Pseudomonas_M--1031||g__Pseudomonas_Q--1||g__Pseudothermotoga_A--1||g__Rariglobus--1||g__Rossellomorea--1||g__S141-70--1||g__Selenomonas_B--1||g__Sphingomonas--1||g__TMPK1--1||g__UBA12059--28||g__UBA5123--1||g__UBA5518--1||g__UBA6814--1||g__WLWZ01--8||g__WRNU01--7:capture_order_counter=o__Acidithiobacillales--1||o__Azospirillales--1||o__BOG-932--1||o__Bacillales_B--1||o__Bryobacterales--2||o__Burkholderiales--14||o__Caulobacterales--1||o__Ch115--3||o__Chromatiales--1||o__Competibacterales--1||o__Deinococcales--1||o__Desulfarculales--3||o__Desulfitobacteriales--1||o__Desulfobacterales--1||o__Desulfobulbales--3||o__Desulfovibrionales--35||o__Dissulfuribacterales--1||o__Enterobacterales--11||o__Gemmatimonadales--1||o__Geobacterales--1||o__Holophagales--1||o__Isosphaerales--1||o__Krumholzibacteriales--1||o__Lachnospirales--2||o__MPNO01--8||o__Magnetococcales--1||o__Mycobacteriales--4||o__Myxococcales--1||o__Opitutales--1||o__Paenibacillales--3||o__Pirellulales--1||o__Planctomycetales--3||o__Polyangiales--1||o__Pseudomonadales--1261||o__Rhizobiales--8||o__Rhodospirillales--21||o__S141-70--1||o__SLGR01--1||o__Selenomonadales--1||o__Sphingomonadales--10||o__Thermotogales--1||o__Treponematales--30:capture_phylum_counter=p__Acidobacteriota--3||p__Actinobacteriota--4||p__CG03--1||p__Deinococcota--1||p__Desulfobacterota--9||p__Desulfobacterota_I--35||p__Firmicutes--4||p__Firmicutes_A--2||p__Firmicutes_B--1||p__Firmicutes_C--1||p__Firmicutes_G--3||p__Gemmatimonadota--1||p__Krumholzibacteriota--1||p__Myxococcota--2||p__Planctomycetota--5||p__Proteobacteria--1341||p__Spirochaetota--30||p__Thermotogota--1||p__Verrucomicrobiota--1:capture_species_counter=s__14-2 sp000403315--1||s__AG11 sp002215645--1||s__Acidithiobacillus_B sulfuriphilus--1||s__Actinoplanes philippinensis--3||s__Actinoplanes sp004001265--1||s__Aeromonas bestiarum--8||s__Allorhizobium albertimagni--3||s__Aquabacterium sp001770775--1||s__Aquitalea sp003693445--1||s__Aromatoleum toluclasticum--3||s__Asticcacaulis benevestitus--1||s__Aureimonas ureilytica--1||s__Azospirillum doebereinerae--1||s__Bradyrhizobium lablabi--1||s__Bradyrhizobium sacchari--1||s__Choladocola sp910574965--1||s__Competibacter_A sp016713505--1||s__Cupidesulfovibrio liaohensis--1||s__Cystobacter ferrugineus--1||s__DC0425bin3 sp002753665--1||s__DUSC01 sp008933895--1||s__Desulfatirhabdium butyrativorans--1||s__Desulfocarbo indianensis--2||s__Desulfovibrio sp000403945--33||s__Desulfurivibrio alkaliphilus--2||s__Dethiosulfatarculus sandiegensis--1||s__Dichloromethanomonas sp012517475--1||s__Dissulfurirhabdus thermomarina--1||s__GCA-2699025 sp002699025--1||s__Geomobilibacter argillaceus--1||s__Geothrix sp903863195--1||s__Hyphomicrobium sp902826555--1||s__JAADHY01 sp013151585--3||s__JABLXL01 sp012839815--3||s__JACQZT01 sp016213755--1||s__JAFGNN01 sp016926955--2||s__JAFGRD01 sp016935315--1||s__Krumholzibacterium sp003369535--1||s__MONJU sp000801295--1||s__Marinobacter hydrocarbonoclasticus--1||s__Meiothermus_B sp003226535--1||s__Novosphingobium sp014200275--9||s__PWEK01 sp003553445--1||s__Paenibacillus amylolyticus_B--1||s__Paenibacillus riograndensis--1||s__Paenibacillus_F sp001541095--1||s__Palsa-89 sp003162425--1||s__Paludisphaera soli--1||s__Pectobacterium betavasculorum--1||s__Pelomonas sp001425055--1||s__Phaeospirillum sp903853455--21||s__Pigmentiphaga sp002188635--1||s__Pseudoalteromonas aliena--1||s__Pseudoalteromonas luteoviolacea--1||s__Pseudomonas citronellolis--15||s__Pseudomonas delhiensis--1||s__Pseudomonas knackmussii--1||s__Pseudomonas nitroreducens_A--1||s__Pseudomonas_A stutzeri_AE--8||s__Pseudomonas_B oryzihabitans_E--3||s__Pseudomonas_E atacamensis--10||s__Pseudomonas_E batumici--10||s__Pseudomonas_E capeferrum--1||s__Pseudomonas_E donghuensis--1||s__Pseudomonas_E entomophila_A--1||s__Pseudomonas_E flavescens--2||s__Pseudomonas_E fluorescens_AO--2||s__Pseudomonas_E fluorescens_G--1||s__Pseudomonas_E frederiksbergensis_A--5||s__Pseudomonas_E fuscovaginae_A--3||s__Pseudomonas_E gozinkensis--1||s__Pseudomonas_E iridis--1||s__Pseudomonas_E jessenii--1||s__Pseudomonas_E koreensis_C--2||s__Pseudomonas_E lini--1||s__Pseudomonas_E moraviensis_A--9||s__Pseudomonas_E ovata--1||s__Pseudomonas_E piscis--2||s__Pseudomonas_E qingdaonensis--1||s__Pseudomonas_E silesiensis--1||s__Pseudomonas_E soli--7||s__Pseudomonas_E sp000512695--2||s__Pseudomonas_E sp000761545--2||s__Pseudomonas_E sp001297015--7||s__Pseudomonas_E sp002843585--15||s__Pseudomonas_E sp003033885--8||s__Pseudomonas_E sp014164785--1||s__Pseudomonas_E sp014268745--19||s__Pseudomonas_E sp014268815--1||s__Pseudomonas_E sp014851765--1||s__Pseudomonas_E sp019139675--1||s__Pseudomonas_E sp900107395--1||s__Pseudomonas_E sp900187445--3||s__Pseudomonas_E sp900187605--2||s__Pseudomonas_E sp900475325--1||s__Pseudomonas_E sp900581005--4||s__Pseudomonas_E sp900589395--3||s__Pseudomonas_E syringae_E--3||s__Pseudomonas_E syringae_F--1||s__Pseudomonas_E thivervalensis--1||s__Pseudomonas_E trivialis_B--2||s__Pseudomonas_E umsongensis--2||s__Pseudomonas_E veronii--7||s__Pseudomonas_F furukawaii--36||s__Pseudomonas_F lalkuanensis--8||s__Pseudomonas_K linyingensis--2||s__Pseudomonas_K sagittaria--2||s__Pseudomonas_M indica--1031||s__Pseudomonas_Q kirkiae--1||s__Pseudothermotoga_A caldifontis--1||s__Rariglobus sp903876795--1||s__Rossellomorea sp006715245--1||s__S141-70 sp015490395--1||s__Selenomonas_B ruminantium_A--1||s__Sphingomonas sp003096895--1||s__TMPK1 sp018332375--1||s__UBA12059 sp001829185--28||s__UBA5123 sp002415465--1||s__UBA5518 sp903921135--1||s__UBA6814 sp002452635--1||s__WLWZ01 sp012103315--8||s__WRNU01 sp009776435--7:evalue_avg=4.6172994049848415e-36:evalue_max=2.39e-33:evalue_min=4.49e-112:evalue_std=9.732890726243657e-35:evalue_sum=2.91813322395042e-33:gapopen_avg=0.21518987341772153:gapopen_max=3.0:gapopen_min=0.0:gapopen_std=0.5140408531977239:gapopen_sum=136.0:gtdb_class_counter=c__Bacilli--1||c__Gammaproteobacteria--448||c__Limnochordia--1:gtdb_domain_counter=d__Bacteria--450:gtdb_family_counter=f__DTU010--1||f__Halomonadaceae--1||f__JCM-10596--1||f__Pseudomonadaceae--446||f__UBA9220--1:gtdb_genus_counter=g__1109--1||g__Azomonas--1||g__Bacillus_AT--1||g__Pseudomonas--20||g__Pseudomonas_B--7||g__Pseudomonas_C--5||g__Pseudomonas_E--392||g__Pseudomonas_F--11||g__Pseudomonas_K--6||g__Pseudomonas_M--2||g__Pseudospirillum--1||g__Thiopseudomonas--2||g__UBA9220--1:gtdb_order_counter=o__Burkholderiales--1||o__Caldalkalibacillales--1||o__DTU010--1||o__Pseudomonadales--447:gtdb_phylum_counter=p__Firmicutes--1||p__Firmicutes_G--1||p__Proteobacteria--448:gtdb_species_counter=s__1109 sp012521465--1||s__Azomonas sp002417905--1||s__Bacillus_AT mannanilyticus--1||s__Pseudomonas aeruginosa--1||s__Pseudomonas aeruginosa_A--1||s__Pseudomonas citronellolis--1||s__Pseudomonas delhiensis--1||s__Pseudomonas jinjuensis--1||s__Pseudomonas knackmussii--1||s__Pseudomonas nicosulfuronedens--1||s__Pseudomonas nitritireducens_A--1||s__Pseudomonas nitroreducens--1||s__Pseudomonas nitroreducens_A--1||s__Pseudomonas panipatensis--1||s__Pseudomonas sp000349845--1||s__Pseudomonas sp000955805--1||s__Pseudomonas sp002079985--1||s__Pseudomonas sp002796985--1||s__Pseudomonas sp009189165--1||s__Pseudomonas sp014852585--1||s__Pseudomonas sp016919445--1||s__Pseudomonas sp017491605--1||s__Pseudomonas sp017589465--1||s__Pseudomonas_B oryzihabitans--1||s__Pseudomonas_B oryzihabitans_B--1||s__Pseudomonas_B oryzihabitans_E--1||s__Pseudomonas_B psychrotolerans_B--1||s__Pseudomonas_B psychrotolerans_C--1||s__Pseudomonas_B rhizoryzae--1||s__Pseudomonas_B sp001512295--1||s__Pseudomonas_C caeni--1||s__Pseudomonas_C caeni_A--1||s__Pseudomonas_C sp002342705--1||s__Pseudomonas_C sp012719655--1||s__Pseudomonas_C sp012728315--1||s__Pseudomonas_E abietaniphila--1||s__Pseudomonas_E agarici--1||s__Pseudomonas_E allokribbensis--1||s__Pseudomonas_E amygdali--1||s__Pseudomonas_E anatoliensis--1||s__Pseudomonas_E antarctica--1||s__Pseudomonas_E antarctica_A--1||s__Pseudomonas_E arsenicoxydans--1||s__Pseudomonas_E arsenicoxydans_A--1||s__Pseudomonas_E asplenii--1||s__Pseudomonas_E asplenii_A--1||s__Pseudomonas_E asturiensis--1||s__Pseudomonas_E atacamensis--1||s__Pseudomonas_E avellanae--1||s__Pseudomonas_E azotoformans--1||s__Pseudomonas_E azotoformans_A--1||s__Pseudomonas_E azotoformans_B--1||s__Pseudomonas_E baetica--1||s__Pseudomonas_E batumici--1||s__Pseudomonas_E bijieensis--1||s__Pseudomonas_E bohemica--1||s__Pseudomonas_E brassicacearum--1||s__Pseudomonas_E brassicacearum_A--1||s__Pseudomonas_E brassicacearum_D--1||s__Pseudomonas_E brassicacearum_E--1||s__Pseudomonas_E brassicae--1||s__Pseudomonas_E brenneri--1||s__Pseudomonas_E canadensis--1||s__Pseudomonas_E cannabina--1||s__Pseudomonas_E carbonaria--1||s__Pseudomonas_E caricapapayae--1||s__Pseudomonas_E caspiana--1||s__Pseudomonas_E cedrina--1||s__Pseudomonas_E cerasi--1||s__Pseudomonas_E chlororaphis--1||s__Pseudomonas_E chlororaphis_D--1||s__Pseudomonas_E chlororaphis_E--1||s__Pseudomonas_E chlororaphis_F--1||s__Pseudomonas_E chlororaphis_G--1||s__Pseudomonas_E congelans--1||s__Pseudomonas_E corrugata--1||s__Pseudomonas_E costantinii--1||s__Pseudomonas_E cremoris--1||s__Pseudomonas_E crudilactis--1||s__Pseudomonas_E cyclaminis--1||s__Pseudomonas_E donghuensis--1||s__Pseudomonas_E edaphica--1||s__Pseudomonas_E entomophila--1||s__Pseudomonas_E entomophila_C--1||s__Pseudomonas_E extremaustralis--1||s__Pseudomonas_E extremorientalis--1||s__Pseudomonas_E fildesensis--1||s__Pseudomonas_E floridensis--1||s__Pseudomonas_E fluorescens--1||s__Pseudomonas_E fluorescens_A--1||s__Pseudomonas_E fluorescens_AA--1||s__Pseudomonas_E fluorescens_AJ--1||s__Pseudomonas_E fluorescens_AM--1||s__Pseudomonas_E fluorescens_AN--1||s__Pseudomonas_E fluorescens_AO--1||s__Pseudomonas_E fluorescens_AP--1||s__Pseudomonas_E fluorescens_AQ--1||s__Pseudomonas_E fluorescens_B--1||s__Pseudomonas_E fluorescens_BA--1||s__Pseudomonas_E fluorescens_BC--1||s__Pseudomonas_E fluorescens_BD--1||s__Pseudomonas_E fluorescens_BE--1||s__Pseudomonas_E fluorescens_BF--1||s__Pseudomonas_E fluorescens_BG--1||s__Pseudomonas_E fluorescens_BH--1||s__Pseudomonas_E fluorescens_BI--1||s__Pseudomonas_E fluorescens_BJ--1||s__Pseudomonas_E fluorescens_BM--1||s__Pseudomonas_E fluorescens_BN--1||s__Pseudomonas_E fluorescens_BO--1||s__Pseudomonas_E fluorescens_BP--1||s__Pseudomonas_E fluorescens_BQ--1||s__Pseudomonas_E fluorescens_BR--1||s__Pseudomonas_E fluorescens_BT--1||s__Pseudomonas_E fluorescens_BU--1||s__Pseudomonas_E fluorescens_BW--1||s__Pseudomonas_E fluorescens_BY--1||s__Pseudomonas_E fluorescens_C--1||s__Pseudomonas_E fluorescens_E--1||s__Pseudomonas_E fluorescens_G--1||s__Pseudomonas_E fluorescens_H--1||s__Pseudomonas_E fluorescens_K--1||s__Pseudomonas_E fluorescens_M--1||s__Pseudomonas_E fluorescens_O--1||s__Pseudomonas_E fluorescens_Q--1||s__Pseudomonas_E fluorescens_S--1||s__Pseudomonas_E fluorescens_W--1||s__Pseudomonas_E foliumensis--1||s__Pseudomonas_E frederiksbergensis--1||s__Pseudomonas_E frederiksbergensis_A--1||s__Pseudomonas_E frederiksbergensis_D--1||s__Pseudomonas_E frederiksbergensis_F--1||s__Pseudomonas_E frederiksbergensis_G--1||s__Pseudomonas_E frederiksbergensis_H--1||s__Pseudomonas_E frederiksbergensis_I--1||s__Pseudomonas_E fulgida--1||s__Pseudomonas_E fuscovaginae_A--1||s__Pseudomonas_E fuscovaginae_B--1||s__Pseudomonas_E gessardii--1||s__Pseudomonas_E gingeri_A--1||s__Pseudomonas_E gingeri_B--1||s__Pseudomonas_E gingeri_C--1||s__Pseudomonas_E gingeri_D--1||s__Pseudomonas_E glycinae--1||s__Pseudomonas_E gozinkensis--1||s__Pseudomonas_E graminis--1||s__Pseudomonas_E graminis_B--1||s__Pseudomonas_E graminis_C--1||s__Pseudomonas_E graminis_D--1||s__Pseudomonas_E granadensis--1||s__Pseudomonas_E gregormendelii--1||s__Pseudomonas_E grimontii--1||s__Pseudomonas_E helmanticensis--1||s__Pseudomonas_E huaxiensis--1||s__Pseudomonas_E iridis--1||s__Pseudomonas_E japonica--1||s__Pseudomonas_E japonica_A--1||s__Pseudomonas_E jessenii--1||s__Pseudomonas_E kairouanensis--1||s__Pseudomonas_E kilonensis--1||s__Pseudomonas_E kilonensis_B--1||s__Pseudomonas_E koreensis--1||s__Pseudomonas_E koreensis_A--1||s__Pseudomonas_E koreensis_B--1||s__Pseudomonas_E koreensis_C--1||s__Pseudomonas_E koreensis_E--1||s__Pseudomonas_E kribbensis--1||s__Pseudomonas_E laurentiana--1||s__Pseudomonas_E laurylsulfatiphila--1||s__Pseudomonas_E laurylsulfativorans--1||s__Pseudomonas_E lini--1||s__Pseudomonas_E lurida--1||s__Pseudomonas_E lutea--1||s__Pseudomonas_E mandelii--1||s__Pseudomonas_E mandelii_B--1||s__Pseudomonas_E mandelii_C--1||s__Pseudomonas_E mandelii_D--1||s__Pseudomonas_E marginalis--1||s__Pseudomonas_E marginalis_B--1||s__Pseudomonas_E mediterranea--1||s__Pseudomonas_E migulae--1||s__Pseudomonas_E mohnii--1||s__Pseudomonas_E moorei--1||s__Pseudomonas_E moraviensis_A--1||s__Pseudomonas_E mosselii--1||s__Pseudomonas_E mosselii_B--1||s__Pseudomonas_E mosselii_C--1||s__Pseudomonas_E mucidolens--1||s__Pseudomonas_E mucoides--1||s__Pseudomonas_E nabeulensis--1||s__Pseudomonas_E neoaurantiaca--1||s__Pseudomonas_E neuropathica--1||s__Pseudomonas_E orientalis--1||s__Pseudomonas_E orientalis_A--1||s__Pseudomonas_E orientalis_B--1||s__Pseudomonas_E ovata--1||s__Pseudomonas_E palleroniana--1||s__Pseudomonas_E pisciculturae--1||s__Pseudomonas_E piscis--1||s__Pseudomonas_E poae--1||s__Pseudomonas_E prosekii--1||s__Pseudomonas_E protegens--1||s__Pseudomonas_E protegens_A--1||s__Pseudomonas_E protegens_B--1||s__Pseudomonas_E proteolytica--1||s__Pseudomonas_E putida_A--1||s__Pseudomonas_E putida_C--1||s__Pseudomonas_E putida_F--1||s__Pseudomonas_E putida_G--1||s__Pseudomonas_E putida_L--1||s__Pseudomonas_E putida_S--1||s__Pseudomonas_E qingdaonensis--1||s__Pseudomonas_E reactans--1||s__Pseudomonas_E reidholzensis--1||s__Pseudomonas_E reinekei--1||s__Pseudomonas_E rhodesiae--1||s__Pseudomonas_E salomonii--1||s__Pseudomonas_E saponiphila--1||s__Pseudomonas_E sichuanensis--1||s__Pseudomonas_E silesiensis--1||s__Pseudomonas_E simiae--1||s__Pseudomonas_E sivasensis--1||s__Pseudomonas_E soli--1||s__Pseudomonas_E sp000242655--1||s__Pseudomonas_E sp000263855--1||s__Pseudomonas_E sp000282195--1||s__Pseudomonas_E sp000282215--1||s__Pseudomonas_E sp000282275--1||s__Pseudomonas_E sp000282315--1||s__Pseudomonas_E sp000282375--1||s__Pseudomonas_E sp000282415--1||s__Pseudomonas_E sp000282455--1||s__Pseudomonas_E sp000282475--1||s__Pseudomonas_E sp000282495--1||s__Pseudomonas_E sp000282515--1||s__Pseudomonas_E sp000346755--1||s__Pseudomonas_E sp000416235--1||s__Pseudomonas_E sp000497835--1||s__Pseudomonas_E sp000512695--1||s__Pseudomonas_E sp000612585--1||s__Pseudomonas_E sp000631985--1||s__Pseudomonas_E sp000633255--1||s__Pseudomonas_E sp000633395--1||s__Pseudomonas_E sp000690905--1||s__Pseudomonas_E sp000801235--1||s__Pseudomonas_E sp000829415--1||s__Pseudomonas_E sp000931465--1||s__Pseudomonas_E sp001259595--1||s__Pseudomonas_E sp001269775--1||s__Pseudomonas_E sp001269815--1||s__Pseudomonas_E sp001269925--1||s__Pseudomonas_E sp001297015--1||s__Pseudomonas_E sp001297125--1||s__Pseudomonas_E sp001308855--1||s__Pseudomonas_E sp001421885--1||s__Pseudomonas_E sp001427125--1||s__Pseudomonas_E sp001429045--1||s__Pseudomonas_E sp001547895--1||s__Pseudomonas_E sp001655595--1||s__Pseudomonas_E sp001655615--1||s__Pseudomonas_E sp001705835--1||s__Pseudomonas_E sp001952855--1||s__Pseudomonas_E sp001984065--1||s__Pseudomonas_E sp002000165--1||s__Pseudomonas_E sp002018875--1||s__Pseudomonas_E sp002029345--1||s__Pseudomonas_E sp002112385--1||s__Pseudomonas_E sp002112885--1||s__Pseudomonas_E sp002113025--1||s__Pseudomonas_E sp002113045--1||s__Pseudomonas_E sp002113125--1||s__Pseudomonas_E sp002113375--1||s__Pseudomonas_E sp002113595--1||s__Pseudomonas_E sp002204795--1||s__Pseudomonas_E sp002263605--1||s__Pseudomonas_E sp002277815--1||s__Pseudomonas_E sp002286815--1||s__Pseudomonas_E sp002303925--1||s__Pseudomonas_E sp002338065--1||s__Pseudomonas_E sp002356535--1||s__Pseudomonas_E sp002383725--1||s__Pseudomonas_E sp002419965--1||s__Pseudomonas_E sp002699985--1||s__Pseudomonas_E sp002753995--1||s__Pseudomonas_E sp002814235--1||s__Pseudomonas_E sp002836515--1||s__Pseudomonas_E sp002843585--1||s__Pseudomonas_E sp002843605--1||s__Pseudomonas_E sp002874965--1||s__Pseudomonas_E sp002878485--1||s__Pseudomonas_E sp002901475--1||s__Pseudomonas_E sp002979555--1||s__Pseudomonas_E sp003013355--1||s__Pseudomonas_E sp003014915--1||s__Pseudomonas_E sp003033885--1||s__Pseudomonas_E sp003050925--1||s__Pseudomonas_E sp003052515--1||s__Pseudomonas_E sp003053605--1||s__Pseudomonas_E sp003053805--1||s__Pseudomonas_E sp003061005--1||s__Pseudomonas_E sp003097075--1||s__Pseudomonas_E sp003097135--1||s__Pseudomonas_E sp003105155--1||s__Pseudomonas_E sp003151075--1||s__Pseudomonas_E sp003596405--1||s__Pseudomonas_E sp003851685--1||s__Pseudomonas_E sp003852235--1||s__Pseudomonas_E sp003852405--1||s__Pseudomonas_E sp004011755--1||s__Pseudomonas_E sp004124275--1||s__Pseudomonas_E sp004136015--1||s__Pseudomonas_E sp004214895--1||s__Pseudomonas_E sp004310295--1||s__Pseudomonas_E sp004364435--1||s__Pseudomonas_E sp004519305--1||s__Pseudomonas_E sp004519405--1||s__Pseudomonas_E sp005938045--1||s__Pseudomonas_E sp006227205--1||s__Pseudomonas_E sp007828215--1||s__Pseudomonas_E sp008369295--1||s__Pseudomonas_E sp008369325--1||s__Pseudomonas_E sp008370045--1||s__Pseudomonas_E sp009761815--1||s__Pseudomonas_E sp009764265--1||s__Pseudomonas_E sp009764645--1||s__Pseudomonas_E sp009799925--1||s__Pseudomonas_E sp009834515--1||s__Pseudomonas_E sp009834565--1||s__Pseudomonas_E sp009861525--1||s__Pseudomonas_E sp009866765--1||s__Pseudomonas_E sp009905615--1||s__Pseudomonas_E sp009908285--1||s__Pseudomonas_E sp010095445--1||s__Pseudomonas_E sp011369485--1||s__Pseudomonas_E sp012844475--1||s__Pseudomonas_E sp012935755--1||s__Pseudomonas_E sp012985465--1||s__Pseudomonas_E sp012985665--1||s__Pseudomonas_E sp013359695--1||s__Pseudomonas_E sp013385985--1||s__Pseudomonas_E sp013386585--1||s__Pseudomonas_E sp013386825--1||s__Pseudomonas_E sp014207255--1||s__Pseudomonas_E sp014268505--1||s__Pseudomonas_E sp014268655--1||s__Pseudomonas_E sp014268745--1||s__Pseudomonas_E sp014268755--1||s__Pseudomonas_E sp014268815--1||s__Pseudomonas_E sp014268825--1||s__Pseudomonas_E sp014268885--1||s__Pseudomonas_E sp014270125--1||s__Pseudomonas_E sp014472415--1||s__Pseudomonas_E sp014842265--1||s__Pseudomonas_E sp014851685--1||s__Pseudomonas_E sp014851765--1||s__Pseudomonas_E sp014851865--1||s__Pseudomonas_E sp014851905--1||s__Pseudomonas_E sp015354575--1||s__Pseudomonas_E sp016650635--1||s__Pseudomonas_E sp016650695--1||s__Pseudomonas_E sp016650815--1||s__Pseudomonas_E sp016651105--1||s__Pseudomonas_E sp016651255--1||s__Pseudomonas_E sp016651305--1||s__Pseudomonas_E sp017968885--1||s__Pseudomonas_E sp018325905--1||s__Pseudomonas_E sp018449725--1||s__Pseudomonas_E sp019139535--1||s__Pseudomonas_E sp019139675--1||s__Pseudomonas_E sp019139835--1||s__Pseudomonas_E sp019145475--1||s__Pseudomonas_E sp019168305--1||s__Pseudomonas_E sp019200975--1||s__Pseudomonas_E sp900005815--1||s__Pseudomonas_E sp900101695--1||s__Pseudomonas_E sp900107395--1||s__Pseudomonas_E sp900108875--1||s__Pseudomonas_E sp900110765--1||s__Pseudomonas_E sp900113505--1||s__Pseudomonas_E sp900156465--1||s__Pseudomonas_E sp900187425--1||s__Pseudomonas_E sp900187445--1||s__Pseudomonas_E sp900187455--1||s__Pseudomonas_E sp900187515--1||s__Pseudomonas_E sp900187565--1||s__Pseudomonas_E sp900187605--1||s__Pseudomonas_E sp900187645--1||s__Pseudomonas_E sp900475325--1||s__Pseudomonas_E sp900580675--1||s__Pseudomonas_E sp900581005--1||s__Pseudomonas_E sp900582195--1||s__Pseudomonas_E sp900583165--1||s__Pseudomonas_E sp900585815--1||s__Pseudomonas_E sp900585905--1||s__Pseudomonas_E sp900589395--1||s__Pseudomonas_E sp900590755--1||s__Pseudomonas_E sp900591205--1||s__Pseudomonas_E sp900601905--1||s__Pseudomonas_E sp900602065--1||s__Pseudomonas_E sp902506505--1||s__Pseudomonas_E sp904067045--1||s__Pseudomonas_E stutzeri_A--1||s__Pseudomonas_E syringae--1||s__Pseudomonas_E syringae_A--1||s__Pseudomonas_E syringae_E--1||s__Pseudomonas_E syringae_F--1||s__Pseudomonas_E syringae_J--1||s__Pseudomonas_E syringae_M--1||s__Pseudomonas_E syringae_P--1||s__Pseudomonas_E syringae_Q--1||s__Pseudomonas_E thermotolerans--1||s__Pseudomonas_E thivervalensis--1||s__Pseudomonas_E tolaasii--1||s__Pseudomonas_E triticumensis--1||s__Pseudomonas_E trivialis--1||s__Pseudomonas_E trivialis_B--1||s__Pseudomonas_E umsongensis--1||s__Pseudomonas_E vancouverensis--1||s__Pseudomonas_E veronii--1||s__Pseudomonas_E viciae--1||s__Pseudomonas_E viridiflava--1||s__Pseudomonas_E viridiflava_B--1||s__Pseudomonas_E viridiflava_C--1||s__Pseudomonas_E vranovensis--1||s__Pseudomonas_E wadenswilerensis--1||s__Pseudomonas_E yamanorum--1||s__Pseudomonas_E yamanorum_A--1||s__Pseudomonas_F alcaligenes_A--1||s__Pseudomonas_F furukawaii--1||s__Pseudomonas_F lalkuanensis--1||s__Pseudomonas_F resinovorans_A--1||s__Pseudomonas_F resinovorans_C--1||s__Pseudomonas_F sp000949385--1||s__Pseudomonas_F sp001708505--1||s__Pseudomonas_F sp003234055--1||s__Pseudomonas_F sp003626975--1||s__Pseudomonas_F sp014700075--1||s__Pseudomonas_F sp018704125--1||s__Pseudomonas_K guangdongensis--1||s__Pseudomonas_K linyingensis--1||s__Pseudomonas_K oryzae--1||s__Pseudomonas_K sagittaria--1||s__Pseudomonas_K sp004801855--1||s__Pseudomonas_K sp019097855--1||s__Pseudomonas_M indica--1||s__Pseudomonas_M sp002286785--1||s__Pseudospirillum japonicum--1||s__Thiopseudomonas denitrificans--1||s__Thiopseudomonas sp018384595--1||s__UBA9220 sp003519965--1:heptad_counter=MCP-24H--31||MCP-28H--4||MCP-36H--3||MCP-38H--4||MCP-40H--1687||MCP-44H--161||MCP-52H--5||MCP-58H--1:lbd_counter=UNKNOWN--2:lca_tree=f__Pseudomonadaceae:length_avg=160.34177215189874:length_max=207.0:length_min=88.0:length_std=20.233509151295983:length_sum=101336.0:mismatch_avg=4.158227848101266:mismatch_max=54.0:mismatch_min=0.0:mismatch_std=7.03108078555347:mismatch_sum=2628.0:name=N492869:qcovhsp_avg=99.6743670886076:qcovhsp_max=100.0:qcovhsp_min=95.2:qcovhsp_std=0.9185228502131115:qcovhsp_sum=62994.2:qend_avg=160.08386075949366:qend_max=182.0:qend_min=88.0:qend_std=19.947893905955976:qend_sum=101173.0:qstart_avg=1.0996835443037976:qstart_max=7.0:qstart_min=1.0:qstart_std=0.5941072711369942:qstart_sum=695.0:ref_name_counter=GB_GCA_001464835.1_protein.faa_LNDS01000009.1_1@PF00015_full_PFAM.112.268--3||GB_GCA_010692635.1_protein.faa_JAAHGL010000059.1_15@PF00015_full_PFAM.2431.2613--1||GB_GCA_011057325.1_protein.faa_DSGV01000012.1_60@PF00015_full_PFAM.438.612--1||GB_GCA_903839845.1_protein.faa_CAIMEA010000024.1_15@PF00015_full_PFAM.125.281--1||RS_GCF_000316035.1_protein.faa_NZ_ANHX01000004.1_315@PF00015_full_PFAM.489.648--1||RS_GCF_000689415.1_protein.faa_NZ_HG322950.1_3392@PF00015_full_PFAM.100.339--1||RS_GCF_000802155.2_protein.faa_NZ_JQGJ02000001.1_317@PF00015_full_PFAM.120.377--4||RS_GCF_000949385.2_protein.faa_NZ_JYKO02000001.1_2809@PF00015_full_PFAM.98.346--1||RS_GCF_001042905.1_protein.faa_NZ_JYLB01000010.1_70@PF00015_full_PFAM.98.368--3||RS_GCF_001297015.1_protein.faa_NZ_LIGE01000022.1_235@PF00015_full_PFAM.85.382--2||RS_GCF_001439695.1_protein.faa_NZ_JYLL01000008.1_182@PF00015_full_PFAM.109.375--4||RS_GCF_001512295.1_protein.faa_NZ_LNUP01000015.1_677@PF00015_full_PFAM.135.334--1||RS_GCF_001605965.1_protein.faa_NZ_CP014947.1_3739@PF00015_full_PFAM.109.356--5||RS_GCF_001941965.1_protein.faa_NZ_MKZO01000079.1_167@PF00015_full_PFAM.108.357--3||RS_GCF_002091635.1_protein.faa_NZ_BDAC01000004.1_279@PF00015_full_PFAM.106.366--366||RS_GCF_002286785.1_protein.faa_NZ_MUJY01000177.1_8@PF00015_full_PFAM.106.366--154||RS_GCF_002355475.1_protein.faa_NZ_AP014862.1_2853@PF00015_full_PFAM.95.348--17||RS_GCF_002843585.1_protein.faa_NZ_CP025262.1_1603@PF00015_full_PFAM.25.259--11||RS_GCF_003131185.1_protein.faa_NZ_QFFU01000005.1_272@PF00015_full_PFAM.116.363--1||RS_GCF_004011755.1_protein.faa_NZ_CP022411.1_2273@PF00015_full_PFAM.108.379--1||RS_GCF_004521915.1_protein.faa_NZ_SDKD01000008.1_74@PF00015_full_PFAM.345.527--1||RS_GCF_004801935.1_protein.faa_NZ_SSBS01000002.1_523@PF00015_full_PFAM.108.380--1||RS_GCF_005938045.2_protein.faa_NZ_VCCF02000001.1_2682@PF00015_full_PFAM.141.365--5||RS_GCF_006227205.1_protein.faa_NZ_VCNG01000014.1_28@PF00015_full_PFAM.132.403--3||RS_GCF_008386395.1_protein.faa_NZ_CP043761.1_4091@PF00015_full_PFAM.489.646--1||RS_GCF_008807375.1_protein.faa_NZ_CP043311.1_2446@PF00015_full_PFAM.90.339--1||RS_GCF_009764645.1_protein.faa_NZ_RWIM01000055.1_6@PF00015_full_PFAM.525.696--1||RS_GCF_013179735.1_protein.faa_NZ_JABMEG010000001.1_1155@PF00015_full_PFAM.318.512--1||RS_GCF_014268745.2_protein.faa_NZ_JABWRB020000001.1_1287@PF00015_full_PFAM.130.402--10||RS_GCF_014268815.2_protein.faa_NZ_JABWRE020000001.1_1014@PF00015_full_PFAM.106.382--1||RS_GCF_014700075.1_protein.faa_NZ_JACXBU010000022.1_3@PF00015_full_PFAM.92.351--3||RS_GCF_018417635.1_protein.faa_NZ_CP071007.1_3556@PF00015_full_PFAM.112.384--1||RS_GCF_019168305.1_protein.faa_NZ_JAHTBI010000047.1_11@PF00015_full_PFAM.108.383--1||RS_GCF_900105805.1_protein.faa_NZ_LT629788.1_1191@PF00015_full_PFAM.110.378--4||RS_GCF_900110655.1_protein.faa_NZ_FOEQ01000010.1_127@PF00015_full_PFAM.152.356--4||RS_GCF_900112375.1_protein.faa_NZ_FOLS01000028.1_67@PF00015_full_PFAM.103.339--2||RS_GCF_900113505.1_protein.faa_NZ_FOPO01000005.1_298@PF00015_full_PFAM.115.387--4||RS_GCF_900156465.1_protein.faa_NZ_LT707064.1_3561@PF00015_full_PFAM.114.375--1||RS_GCF_900187445.1_protein.faa_NZ_FYEB01000012.1_2@PF00015_full_PFAM.108.378--4||RS_GCF_900581005.1_protein.faa_NZ_UTCP01000186.1_391@PF00015_full_PFAM.130.402--2:scovhsp_avg=62.20237341772151:scovhsp_max=83.3:scovhsp_min=50.0:scovhsp_std=7.19110280086913:scovhsp_sum=39311.899999999994:send_avg=194.1740506329114:send_max=244.0:send_min=125.0:send_std=17.09194184748696:send_sum=122718.0:sstart_avg=35.09335443037975:sstart_max=90.0:sstart_min=1.0:sstart_std=16.950636454427148:sstart_sum=22179.0],6d7e7295-02a6-46f3-b9d6-6aafc1bf7fd4_4@MCPsignal.169.257:5e-09[&&NHX:Sample=rhiztom1:Type=capture:capture_class=c__Gammaproteobacteria:capture_domain=d__Bacteria:capture_family=f__Pseudomonadaceae:capture_genus=g__Pseudomonas_M:capture_order=o__Pseudomonadales:capture_phylum=p__Proteobacteria:capture_species=s__Pseudomonas_M indica:heptad=MCP-40H])0.894:0.0225128[&&NHX:Sample_counter=rhizpot1--72||rhizpot2--26||rhizpot3--43||rhiztom1--231||rhiztom2--392||rhiztom3--683:Type_counter=GTDB--450||capture--1447:besthit_avg=96.90316455696203:besthit_max=100.0:besthit_min=60.6:besthit_std=5.433793080701225:besthit_sum=61242.799999999996:bitscore_avg=240.33860759493672:bitscore_max=320.0:bitscore_min=115.0:bitscore_std=37.99315014529657:bitscore_sum=151894.0:capture_class_counter=c__Acidobacteriae--2||c__Actinomycetia--4||c__Alphaproteobacteria--50||c__Bacilli--4||c__Clostridia--2||c__Deinococci--1||c__Desulfarculia--3||c__Desulfitobacteriia--1||c__Desulfobacteria--1||c__Desulfobulbia--3||c__Desulfovibrionia--35||c__Desulfuromonadia--1||c__Dissulfuribacteria--1||c__Gammaproteobacteria--1291||c__Gemmatimonadetes--1||c__Holophagae--1||c__Krumholzibacteria--1||c__Magnetococcia--1||c__Myxococcia--1||c__Negativicutes--1||c__Planctomycetia--5||c__Polyangia--1||c__SHA-98--3||c__SLGR01--1||c__Spirochaetia--30||c__Thermotogae--1||c__Verrucomicrobiae--1:capture_domain_counter=d__Bacteria--1447:capture_family_counter=f__Acidithiobacillaceae--1||f__Aeromonadaceae--8||f__Alteromonadaceae--2||f__Azospirillaceae--1||f__BOG-932--1||f__Bacillaceae_B--1||f__Bryobacteraceae--2||f__Burkholderiaceae--3||f__Caulobacteraceae--1||f__Chromobacteriaceae--1||f__Competibacteraceae--1||f__DC0425bin3--1||f__DSM-5069--1||f__Desulfarculaceae--3||f__Desulfatirhabdiaceae--1||f__Desulfovibrionaceae--35||f__Desulfurivibrionaceae--3||f__Dissulfurirhabdaceae--1||f__Enterobacteriaceae--1||f__Gemmatimonadaceae--1||f__Geobacteraceae--1||f__Holophagaceae--1||f__Hyphomicrobiaceae--1||f__Isosphaeraceae--1||f__JABLXJ01--3||f__Krumholzibacteriaceae--1||f__Lachnospiraceae--2||f__Magnetospirillaceae--21||f__Micromonosporaceae--4||f__Myxococcaceae--1||f__NBRC-103111--1||f__Oleiphilaceae--1||f__Opitutaceae--1||f__Paenibacillaceae--2||f__Planctomycetaceae--3||f__Pseudomonadaceae--1260||f__Rhizobiaceae--5||f__Rhodocyclaceae--10||f__S141-70--1||f__SG8-38--1||f__SLGR01--1||f__Sedimenticolaceae--1||f__Selenomonadaceae--1||f__Sphingomonadaceae--10||f__Syntrophobotulaceae--1||f__Thermaceae--1||f__Thermoguttaceae--1||f__UBA12059--30||f__UBA2964--8||f__UBA5518--1||f__Xanthobacteraceae--2:capture_genus_counter=g__14-2--1||g__AG11--1||g__Acidithiobacillus_B--1||g__Actinoplanes--4||g__Aeromonas--8||g__Allorhizobium--3||g__Aquabacterium--1||g__Aquitalea--1||g__Aromatoleum--3||g__Asticcacaulis--1||g__Aureimonas--1||g__Azospirillum--1||g__Bradyrhizobium--2||g__Choladocola--1||g__Competibacter_A--1||g__Cupidesulfovibrio--1||g__Cystobacter--1||g__DC0425bin3--1||g__DUSC01--1||g__Desulfatirhabdium--1||g__Desulfocarbo--2||g__Desulfovibrio--33||g__Desulfurivibrio--2||g__Dethiosulfatarculus--1||g__Dichloromethanomonas--1||g__Dissulfurirhabdus--1||g__GCA-2699025--1||g__Geomobilibacter--1||g__Geothrix--1||g__Hyphomicrobium--1||g__JAADHY01--3||g__JABLXL01--3||g__JACQZT01--1||g__JAFGNN01--2||g__JAFGRD01--1||g__Krumholzibacterium--1||g__MONJU--1||g__Marinobacter--1||g__Meiothermus_B--1||g__Novosphingobium--9||g__PWEK01--1||g__Paenibacillus--2||g__Paenibacillus_F--1||g__Palsa-89--1||g__Paludisphaera--1||g__Pectobacterium--1||g__Pelomonas--1||g__Phaeospirillum--21||g__Pigmentiphaga--1||g__Pseudoalteromonas--2||g__Pseudomonas--18||g__Pseudomonas_A--8||g__Pseudomonas_B--3||g__Pseudomonas_E--150||g__Pseudomonas_F--44||g__Pseudomonas_K--4||g__Pseudomonas_M--1032||g__Pseudomonas_Q--1||g__Pseudothermotoga_A--1||g__Rariglobus--1||g__Rossellomorea--1||g__S141-70--1||g__Selenomonas_B--1||g__Sphingomonas--1||g__TMPK1--1||g__UBA12059--28||g__UBA5123--1||g__UBA5518--1||g__UBA6814--1||g__WLWZ01--8||g__WRNU01--7:capture_order_counter=o__Acidithiobacillales--1||o__Azospirillales--1||o__BOG-932--1||o__Bacillales_B--1||o__Bryobacterales--2||o__Burkholderiales--14||o__Caulobacterales--1||o__Ch115--3||o__Chromatiales--1||o__Competibacterales--1||o__Deinococcales--1||o__Desulfarculales--3||o__Desulfitobacteriales--1||o__Desulfobacterales--1||o__Desulfobulbales--3||o__Desulfovibrionales--35||o__Dissulfuribacterales--1||o__Enterobacterales--11||o__Gemmatimonadales--1||o__Geobacterales--1||o__Holophagales--1||o__Isosphaerales--1||o__Krumholzibacteriales--1||o__Lachnospirales--2||o__MPNO01--8||o__Magnetococcales--1||o__Mycobacteriales--4||o__Myxococcales--1||o__Opitutales--1||o__Paenibacillales--3||o__Pirellulales--1||o__Planctomycetales--3||o__Polyangiales--1||o__Pseudomonadales--1262||o__Rhizobiales--8||o__Rhodospirillales--21||o__S141-70--1||o__SLGR01--1||o__Selenomonadales--1||o__Sphingomonadales--10||o__Thermotogales--1||o__Treponematales--30:capture_phylum_counter=p__Acidobacteriota--3||p__Actinobacteriota--4||p__CG03--1||p__Deinococcota--1||p__Desulfobacterota--9||p__Desulfobacterota_I--35||p__Firmicutes--4||p__Firmicutes_A--2||p__Firmicutes_B--1||p__Firmicutes_C--1||p__Firmicutes_G--3||p__Gemmatimonadota--1||p__Krumholzibacteriota--1||p__Myxococcota--2||p__Planctomycetota--5||p__Proteobacteria--1342||p__Spirochaetota--30||p__Thermotogota--1||p__Verrucomicrobiota--1:capture_species_counter=s__14-2 sp000403315--1||s__AG11 sp002215645--1||s__Acidithiobacillus_B sulfuriphilus--1||s__Actinoplanes philippinensis--3||s__Actinoplanes sp004001265--1||s__Aeromonas bestiarum--8||s__Allorhizobium albertimagni--3||s__Aquabacterium sp001770775--1||s__Aquitalea sp003693445--1||s__Aromatoleum toluclasticum--3||s__Asticcacaulis benevestitus--1||s__Aureimonas ureilytica--1||s__Azospirillum doebereinerae--1||s__Bradyrhizobium lablabi--1||s__Bradyrhizobium sacchari--1||s__Choladocola sp910574965--1||s__Competibacter_A sp016713505--1||s__Cupidesulfovibrio liaohensis--1||s__Cystobacter ferrugineus--1||s__DC0425bin3 sp002753665--1||s__DUSC01 sp008933895--1||s__Desulfatirhabdium butyrativorans--1||s__Desulfocarbo indianensis--2||s__Desulfovibrio sp000403945--33||s__Desulfurivibrio alkaliphilus--2||s__Dethiosulfatarculus sandiegensis--1||s__Dichloromethanomonas sp012517475--1||s__Dissulfurirhabdus thermomarina--1||s__GCA-2699025 sp002699025--1||s__Geomobilibacter argillaceus--1||s__Geothrix sp903863195--1||s__Hyphomicrobium sp902826555--1||s__JAADHY01 sp013151585--3||s__JABLXL01 sp012839815--3||s__JACQZT01 sp016213755--1||s__JAFGNN01 sp016926955--2||s__JAFGRD01 sp016935315--1||s__Krumholzibacterium sp003369535--1||s__MONJU sp000801295--1||s__Marinobacter hydrocarbonoclasticus--1||s__Meiothermus_B sp003226535--1||s__Novosphingobium sp014200275--9||s__PWEK01 sp003553445--1||s__Paenibacillus amylolyticus_B--1||s__Paenibacillus riograndensis--1||s__Paenibacillus_F sp001541095--1||s__Palsa-89 sp003162425--1||s__Paludisphaera soli--1||s__Pectobacterium betavasculorum--1||s__Pelomonas sp001425055--1||s__Phaeospirillum sp903853455--21||s__Pigmentiphaga sp002188635--1||s__Pseudoalteromonas aliena--1||s__Pseudoalteromonas luteoviolacea--1||s__Pseudomonas citronellolis--15||s__Pseudomonas delhiensis--1||s__Pseudomonas knackmussii--1||s__Pseudomonas nitroreducens_A--1||s__Pseudomonas_A stutzeri_AE--8||s__Pseudomonas_B oryzihabitans_E--3||s__Pseudomonas_E atacamensis--10||s__Pseudomonas_E batumici--10||s__Pseudomonas_E capeferrum--1||s__Pseudomonas_E donghuensis--1||s__Pseudomonas_E entomophila_A--1||s__Pseudomonas_E flavescens--2||s__Pseudomonas_E fluorescens_AO--2||s__Pseudomonas_E fluorescens_G--1||s__Pseudomonas_E frederiksbergensis_A--5||s__Pseudomonas_E fuscovaginae_A--3||s__Pseudomonas_E gozinkensis--1||s__Pseudomonas_E iridis--1||s__Pseudomonas_E jessenii--1||s__Pseudomonas_E koreensis_C--2||s__Pseudomonas_E lini--1||s__Pseudomonas_E moraviensis_A--9||s__Pseudomonas_E ovata--1||s__Pseudomonas_E piscis--2||s__Pseudomonas_E qingdaonensis--1||s__Pseudomonas_E silesiensis--1||s__Pseudomonas_E soli--7||s__Pseudomonas_E sp000512695--2||s__Pseudomonas_E sp000761545--2||s__Pseudomonas_E sp001297015--7||s__Pseudomonas_E sp002843585--15||s__Pseudomonas_E sp003033885--8||s__Pseudomonas_E sp014164785--1||s__Pseudomonas_E sp014268745--19||s__Pseudomonas_E sp014268815--1||s__Pseudomonas_E sp014851765--1||s__Pseudomonas_E sp019139675--1||s__Pseudomonas_E sp900107395--1||s__Pseudomonas_E sp900187445--3||s__Pseudomonas_E sp900187605--2||s__Pseudomonas_E sp900475325--1||s__Pseudomonas_E sp900581005--4||s__Pseudomonas_E sp900589395--3||s__Pseudomonas_E syringae_E--3||s__Pseudomonas_E syringae_F--1||s__Pseudomonas_E thivervalensis--1||s__Pseudomonas_E trivialis_B--2||s__Pseudomonas_E umsongensis--2||s__Pseudomonas_E veronii--7||s__Pseudomonas_F furukawaii--36||s__Pseudomonas_F lalkuanensis--8||s__Pseudomonas_K linyingensis--2||s__Pseudomonas_K sagittaria--2||s__Pseudomonas_M indica--1032||s__Pseudomonas_Q kirkiae--1||s__Pseudothermotoga_A caldifontis--1||s__Rariglobus sp903876795--1||s__Rossellomorea sp006715245--1||s__S141-70 sp015490395--1||s__Selenomonas_B ruminantium_A--1||s__Sphingomonas sp003096895--1||s__TMPK1 sp018332375--1||s__UBA12059 sp001829185--28||s__UBA5123 sp002415465--1||s__UBA5518 sp903921135--1||s__UBA6814 sp002452635--1||s__WLWZ01 sp012103315--8||s__WRNU01 sp009776435--7:evalue_avg=4.6172994049848415e-36:evalue_max=2.39e-33:evalue_min=4.49e-112:evalue_std=9.732890726243657e-35:evalue_sum=2.91813322395042e-33:gapopen_avg=0.21518987341772153:gapopen_max=3.0:gapopen_min=0.0:gapopen_std=0.5140408531977239:gapopen_sum=136.0:gtdb_class_counter=c__Bacilli--1||c__Gammaproteobacteria--448||c__Limnochordia--1:gtdb_domain_counter=d__Bacteria--450:gtdb_family_counter=f__DTU010--1||f__Halomonadaceae--1||f__JCM-10596--1||f__Pseudomonadaceae--446||f__UBA9220--1:gtdb_genus_counter=g__1109--1||g__Azomonas--1||g__Bacillus_AT--1||g__Pseudomonas--20||g__Pseudomonas_B--7||g__Pseudomonas_C--5||g__Pseudomonas_E--392||g__Pseudomonas_F--11||g__Pseudomonas_K--6||g__Pseudomonas_M--2||g__Pseudospirillum--1||g__Thiopseudomonas--2||g__UBA9220--1:gtdb_order_counter=o__Burkholderiales--1||o__Caldalkalibacillales--1||o__DTU010--1||o__Pseudomonadales--447:gtdb_phylum_counter=p__Firmicutes--1||p__Firmicutes_G--1||p__Proteobacteria--448:gtdb_species_counter=s__1109 sp012521465--1||s__Azomonas sp002417905--1||s__Bacillus_AT mannanilyticus--1||s__Pseudomonas aeruginosa--1||s__Pseudomonas aeruginosa_A--1||s__Pseudomonas citronellolis--1||s__Pseudomonas delhiensis--1||s__Pseudomonas jinjuensis--1||s__Pseudomonas knackmussii--1||s__Pseudomonas nicosulfuronedens--1||s__Pseudomonas nitritireducens_A--1||s__Pseudomonas nitroreducens--1||s__Pseudomonas nitroreducens_A--1||s__Pseudomonas panipatensis--1||s__Pseudomonas sp000349845--1||s__Pseudomonas sp000955805--1||s__Pseudomonas sp002079985--1||s__Pseudomonas sp002796985--1||s__Pseudomonas sp009189165--1||s__Pseudomonas sp014852585--1||s__Pseudomonas sp016919445--1||s__Pseudomonas sp017491605--1||s__Pseudomonas sp017589465--1||s__Pseudomonas_B oryzihabitans--1||s__Pseudomonas_B oryzihabitans_B--1||s__Pseudomonas_B oryzihabitans_E--1||s__Pseudomonas_B psychrotolerans_B--1||s__Pseudomonas_B psychrotolerans_C--1||s__Pseudomonas_B rhizoryzae--1||s__Pseudomonas_B sp001512295--1||s__Pseudomonas_C caeni--1||s__Pseudomonas_C caeni_A--1||s__Pseudomonas_C sp002342705--1||s__Pseudomonas_C sp012719655--1||s__Pseudomonas_C sp012728315--1||s__Pseudomonas_E abietaniphila--1||s__Pseudomonas_E agarici--1||s__Pseudomonas_E allokribbensis--1||s__Pseudomonas_E amygdali--1||s__Pseudomonas_E anatoliensis--1||s__Pseudomonas_E antarctica--1||s__Pseudomonas_E antarctica_A--1||s__Pseudomonas_E arsenicoxydans--1||s__Pseudomonas_E arsenicoxydans_A--1||s__Pseudomonas_E asplenii--1||s__Pseudomonas_E asplenii_A--1||s__Pseudomonas_E asturiensis--1||s__Pseudomonas_E atacamensis--1||s__Pseudomonas_E avellanae--1||s__Pseudomonas_E azotoformans--1||s__Pseudomonas_E azotoformans_A--1||s__Pseudomonas_E azotoformans_B--1||s__Pseudomonas_E baetica--1||s__Pseudomonas_E batumici--1||s__Pseudomonas_E bijieensis--1||s__Pseudomonas_E bohemica--1||s__Pseudomonas_E brassicacearum--1||s__Pseudomonas_E brassicacearum_A--1||s__Pseudomonas_E brassicacearum_D--1||s__Pseudomonas_E brassicacearum_E--1||s__Pseudomonas_E brassicae--1||s__Pseudomonas_E brenneri--1||s__Pseudomonas_E canadensis--1||s__Pseudomonas_E cannabina--1||s__Pseudomonas_E carbonaria--1||s__Pseudomonas_E caricapapayae--1||s__Pseudomonas_E caspiana--1||s__Pseudomonas_E cedrina--1||s__Pseudomonas_E cerasi--1||s__Pseudomonas_E chlororaphis--1||s__Pseudomonas_E chlororaphis_D--1||s__Pseudomonas_E chlororaphis_E--1||s__Pseudomonas_E chlororaphis_F--1||s__Pseudomonas_E chlororaphis_G--1||s__Pseudomonas_E congelans--1||s__Pseudomonas_E corrugata--1||s__Pseudomonas_E costantinii--1||s__Pseudomonas_E cremoris--1||s__Pseudomonas_E crudilactis--1||s__Pseudomonas_E cyclaminis--1||s__Pseudomonas_E donghuensis--1||s__Pseudomonas_E edaphica--1||s__Pseudomonas_E entomophila--1||s__Pseudomonas_E entomophila_C--1||s__Pseudomonas_E extremaustralis--1||s__Pseudomonas_E extremorientalis--1||s__Pseudomonas_E fildesensis--1||s__Pseudomonas_E floridensis--1||s__Pseudomonas_E fluorescens--1||s__Pseudomonas_E fluorescens_A--1||s__Pseudomonas_E fluorescens_AA--1||s__Pseudomonas_E fluorescens_AJ--1||s__Pseudomonas_E fluorescens_AM--1||s__Pseudomonas_E fluorescens_AN--1||s__Pseudomonas_E fluorescens_AO--1||s__Pseudomonas_E fluorescens_AP--1||s__Pseudomonas_E fluorescens_AQ--1||s__Pseudomonas_E fluorescens_B--1||s__Pseudomonas_E fluorescens_BA--1||s__Pseudomonas_E fluorescens_BC--1||s__Pseudomonas_E fluorescens_BD--1||s__Pseudomonas_E fluorescens_BE--1||s__Pseudomonas_E fluorescens_BF--1||s__Pseudomonas_E fluorescens_BG--1||s__Pseudomonas_E fluorescens_BH--1||s__Pseudomonas_E fluorescens_BI--1||s__Pseudomonas_E fluorescens_BJ--1||s__Pseudomonas_E fluorescens_BM--1||s__Pseudomonas_E fluorescens_BN--1||s__Pseudomonas_E fluorescens_BO--1||s__Pseudomonas_E fluorescens_BP--1||s__Pseudomonas_E fluorescens_BQ--1||s__Pseudomonas_E fluorescens_BR--1||s__Pseudomonas_E fluorescens_BT--1||s__Pseudomonas_E fluorescens_BU--1||s__Pseudomonas_E fluorescens_BW--1||s__Pseudomonas_E fluorescens_BY--1||s__Pseudomonas_E fluorescens_C--1||s__Pseudomonas_E fluorescens_E--1||s__Pseudomonas_E fluorescens_G--1||s__Pseudomonas_E fluorescens_H--1||s__Pseudomonas_E fluorescens_K--1||s__Pseudomonas_E fluorescens_M--1||s__Pseudomonas_E fluorescens_O--1||s__Pseudomonas_E fluorescens_Q--1||s__Pseudomonas_E fluorescens_S--1||s__Pseudomonas_E fluorescens_W--1||s__Pseudomonas_E foliumensis--1||s__Pseudomonas_E frederiksbergensis--1||s__Pseudomonas_E frederiksbergensis_A--1||s__Pseudomonas_E frederiksbergensis_D--1||s__Pseudomonas_E frederiksbergensis_F--1||s__Pseudomonas_E frederiksbergensis_G--1||s__Pseudomonas_E frederiksbergensis_H--1||s__Pseudomonas_E frederiksbergensis_I--1||s__Pseudomonas_E fulgida--1||s__Pseudomonas_E fuscovaginae_A--1||s__Pseudomonas_E fuscovaginae_B--1||s__Pseudomonas_E gessardii--1||s__Pseudomonas_E gingeri_A--1||s__Pseudomonas_E gingeri_B--1||s__Pseudomonas_E gingeri_C--1||s__Pseudomonas_E gingeri_D--1||s__Pseudomonas_E glycinae--1||s__Pseudomonas_E gozinkensis--1||s__Pseudomonas_E graminis--1||s__Pseudomonas_E graminis_B--1||s__Pseudomonas_E graminis_C--1||s__Pseudomonas_E graminis_D--1||s__Pseudomonas_E granadensis--1||s__Pseudomonas_E gregormendelii--1||s__Pseudomonas_E grimontii--1||s__Pseudomonas_E helmanticensis--1||s__Pseudomonas_E huaxiensis--1||s__Pseudomonas_E iridis--1||s__Pseudomonas_E japonica--1||s__Pseudomonas_E japonica_A--1||s__Pseudomonas_E jessenii--1||s__Pseudomonas_E kairouanensis--1||s__Pseudomonas_E kilonensis--1||s__Pseudomonas_E kilonensis_B--1||s__Pseudomonas_E koreensis--1||s__Pseudomonas_E koreensis_A--1||s__Pseudomonas_E koreensis_B--1||s__Pseudomonas_E koreensis_C--1||s__Pseudomonas_E koreensis_E--1||s__Pseudomonas_E kribbensis--1||s__Pseudomonas_E laurentiana--1||s__Pseudomonas_E laurylsulfatiphila--1||s__Pseudomonas_E laurylsulfativorans--1||s__Pseudomonas_E lini--1||s__Pseudomonas_E lurida--1||s__Pseudomonas_E lutea--1||s__Pseudomonas_E mandelii--1||s__Pseudomonas_E mandelii_B--1||s__Pseudomonas_E mandelii_C--1||s__Pseudomonas_E mandelii_D--1||s__Pseudomonas_E marginalis--1||s__Pseudomonas_E marginalis_B--1||s__Pseudomonas_E mediterranea--1||s__Pseudomonas_E migulae--1||s__Pseudomonas_E mohnii--1||s__Pseudomonas_E moorei--1||s__Pseudomonas_E moraviensis_A--1||s__Pseudomonas_E mosselii--1||s__Pseudomonas_E mosselii_B--1||s__Pseudomonas_E mosselii_C--1||s__Pseudomonas_E mucidolens--1||s__Pseudomonas_E mucoides--1||s__Pseudomonas_E nabeulensis--1||s__Pseudomonas_E neoaurantiaca--1||s__Pseudomonas_E neuropathica--1||s__Pseudomonas_E orientalis--1||s__Pseudomonas_E orientalis_A--1||s__Pseudomonas_E orientalis_B--1||s__Pseudomonas_E ovata--1||s__Pseudomonas_E palleroniana--1||s__Pseudomonas_E pisciculturae--1||s__Pseudomonas_E piscis--1||s__Pseudomonas_E poae--1||s__Pseudomonas_E prosekii--1||s__Pseudomonas_E protegens--1||s__Pseudomonas_E protegens_A--1||s__Pseudomonas_E protegens_B--1||s__Pseudomonas_E proteolytica--1||s__Pseudomonas_E putida_A--1||s__Pseudomonas_E putida_C--1||s__Pseudomonas_E putida_F--1||s__Pseudomonas_E putida_G--1||s__Pseudomonas_E putida_L--1||s__Pseudomonas_E putida_S--1||s__Pseudomonas_E qingdaonensis--1||s__Pseudomonas_E reactans--1||s__Pseudomonas_E reidholzensis--1||s__Pseudomonas_E reinekei--1||s__Pseudomonas_E rhodesiae--1||s__Pseudomonas_E salomonii--1||s__Pseudomonas_E saponiphila--1||s__Pseudomonas_E sichuanensis--1||s__Pseudomonas_E silesiensis--1||s__Pseudomonas_E simiae--1||s__Pseudomonas_E sivasensis--1||s__Pseudomonas_E soli--1||s__Pseudomonas_E sp000242655--1||s__Pseudomonas_E sp000263855--1||s__Pseudomonas_E sp000282195--1||s__Pseudomonas_E sp000282215--1||s__Pseudomonas_E sp000282275--1||s__Pseudomonas_E sp000282315--1||s__Pseudomonas_E sp000282375--1||s__Pseudomonas_E sp000282415--1||s__Pseudomonas_E sp000282455--1||s__Pseudomonas_E sp000282475--1||s__Pseudomonas_E sp000282495--1||s__Pseudomonas_E sp000282515--1||s__Pseudomonas_E sp000346755--1||s__Pseudomonas_E sp000416235--1||s__Pseudomonas_E sp000497835--1||s__Pseudomonas_E sp000512695--1||s__Pseudomonas_E sp000612585--1||s__Pseudomonas_E sp000631985--1||s__Pseudomonas_E sp000633255--1||s__Pseudomonas_E sp000633395--1||s__Pseudomonas_E sp000690905--1||s__Pseudomonas_E sp000801235--1||s__Pseudomonas_E sp000829415--1||s__Pseudomonas_E sp000931465--1||s__Pseudomonas_E sp001259595--1||s__Pseudomonas_E sp001269775--1||s__Pseudomonas_E sp001269815--1||s__Pseudomonas_E sp001269925--1||s__Pseudomonas_E sp001297015--1||s__Pseudomonas_E sp001297125--1||s__Pseudomonas_E sp001308855--1||s__Pseudomonas_E sp001421885--1||s__Pseudomonas_E sp001427125--1||s__Pseudomonas_E sp001429045--1||s__Pseudomonas_E sp001547895--1||s__Pseudomonas_E sp001655595--1||s__Pseudomonas_E sp001655615--1||s__Pseudomonas_E sp001705835--1||s__Pseudomonas_E sp001952855--1||s__Pseudomonas_E sp001984065--1||s__Pseudomonas_E sp002000165--1||s__Pseudomonas_E sp002018875--1||s__Pseudomonas_E sp002029345--1||s__Pseudomonas_E sp002112385--1||s__Pseudomonas_E sp002112885--1||s__Pseudomonas_E sp002113025--1||s__Pseudomonas_E sp002113045--1||s__Pseudomonas_E sp002113125--1||s__Pseudomonas_E sp002113375--1||s__Pseudomonas_E sp002113595--1||s__Pseudomonas_E sp002204795--1||s__Pseudomonas_E sp002263605--1||s__Pseudomonas_E sp002277815--1||s__Pseudomonas_E sp002286815--1||s__Pseudomonas_E sp002303925--1||s__Pseudomonas_E sp002338065--1||s__Pseudomonas_E sp002356535--1||s__Pseudomonas_E sp002383725--1||s__Pseudomonas_E sp002419965--1||s__Pseudomonas_E sp002699985--1||s__Pseudomonas_E sp002753995--1||s__Pseudomonas_E sp002814235--1||s__Pseudomonas_E sp002836515--1||s__Pseudomonas_E sp002843585--1||s__Pseudomonas_E sp002843605--1||s__Pseudomonas_E sp002874965--1||s__Pseudomonas_E sp002878485--1||s__Pseudomonas_E sp002901475--1||s__Pseudomonas_E sp002979555--1||s__Pseudomonas_E sp003013355--1||s__Pseudomonas_E sp003014915--1||s__Pseudomonas_E sp003033885--1||s__Pseudomonas_E sp003050925--1||s__Pseudomonas_E sp003052515--1||s__Pseudomonas_E sp003053605--1||s__Pseudomonas_E sp003053805--1||s__Pseudomonas_E sp003061005--1||s__Pseudomonas_E sp003097075--1||s__Pseudomonas_E sp003097135--1||s__Pseudomonas_E sp003105155--1||s__Pseudomonas_E sp003151075--1||s__Pseudomonas_E sp003596405--1||s__Pseudomonas_E sp003851685--1||s__Pseudomonas_E sp003852235--1||s__Pseudomonas_E sp003852405--1||s__Pseudomonas_E sp004011755--1||s__Pseudomonas_E sp004124275--1||s__Pseudomonas_E sp004136015--1||s__Pseudomonas_E sp004214895--1||s__Pseudomonas_E sp004310295--1||s__Pseudomonas_E sp004364435--1||s__Pseudomonas_E sp004519305--1||s__Pseudomonas_E sp004519405--1||s__Pseudomonas_E sp005938045--1||s__Pseudomonas_E sp006227205--1||s__Pseudomonas_E sp007828215--1||s__Pseudomonas_E sp008369295--1||s__Pseudomonas_E sp008369325--1||s__Pseudomonas_E sp008370045--1||s__Pseudomonas_E sp009761815--1||s__Pseudomonas_E sp009764265--1||s__Pseudomonas_E sp009764645--1||s__Pseudomonas_E sp009799925--1||s__Pseudomonas_E sp009834515--1||s__Pseudomonas_E sp009834565--1||s__Pseudomonas_E sp009861525--1||s__Pseudomonas_E sp009866765--1||s__Pseudomonas_E sp009905615--1||s__Pseudomonas_E sp009908285--1||s__Pseudomonas_E sp010095445--1||s__Pseudomonas_E sp011369485--1||s__Pseudomonas_E sp012844475--1||s__Pseudomonas_E sp012935755--1||s__Pseudomonas_E sp012985465--1||s__Pseudomonas_E sp012985665--1||s__Pseudomonas_E sp013359695--1||s__Pseudomonas_E sp013385985--1||s__Pseudomonas_E sp013386585--1||s__Pseudomonas_E sp013386825--1||s__Pseudomonas_E sp014207255--1||s__Pseudomonas_E sp014268505--1||s__Pseudomonas_E sp014268655--1||s__Pseudomonas_E sp014268745--1||s__Pseudomonas_E sp014268755--1||s__Pseudomonas_E sp014268815--1||s__Pseudomonas_E sp014268825--1||s__Pseudomonas_E sp014268885--1||s__Pseudomonas_E sp014270125--1||s__Pseudomonas_E sp014472415--1||s__Pseudomonas_E sp014842265--1||s__Pseudomonas_E sp014851685--1||s__Pseudomonas_E sp014851765--1||s__Pseudomonas_E sp014851865--1||s__Pseudomonas_E sp014851905--1||s__Pseudomonas_E sp015354575--1||s__Pseudomonas_E sp016650635--1||s__Pseudomonas_E sp016650695--1||s__Pseudomonas_E sp016650815--1||s__Pseudomonas_E sp016651105--1||s__Pseudomonas_E sp016651255--1||s__Pseudomonas_E sp016651305--1||s__Pseudomonas_E sp017968885--1||s__Pseudomonas_E sp018325905--1||s__Pseudomonas_E sp018449725--1||s__Pseudomonas_E sp019139535--1||s__Pseudomonas_E sp019139675--1||s__Pseudomonas_E sp019139835--1||s__Pseudomonas_E sp019145475--1||s__Pseudomonas_E sp019168305--1||s__Pseudomonas_E sp019200975--1||s__Pseudomonas_E sp900005815--1||s__Pseudomonas_E sp900101695--1||s__Pseudomonas_E sp900107395--1||s__Pseudomonas_E sp900108875--1||s__Pseudomonas_E sp900110765--1||s__Pseudomonas_E sp900113505--1||s__Pseudomonas_E sp900156465--1||s__Pseudomonas_E sp900187425--1||s__Pseudomonas_E sp900187445--1||s__Pseudomonas_E sp900187455--1||s__Pseudomonas_E sp900187515--1||s__Pseudomonas_E sp900187565--1||s__Pseudomonas_E sp900187605--1||s__Pseudomonas_E sp900187645--1||s__Pseudomonas_E sp900475325--1||s__Pseudomonas_E sp900580675--1||s__Pseudomonas_E sp900581005--1||s__Pseudomonas_E sp900582195--1||s__Pseudomonas_E sp900583165--1||s__Pseudomonas_E sp900585815--1||s__Pseudomonas_E sp900585905--1||s__Pseudomonas_E sp900589395--1||s__Pseudomonas_E sp900590755--1||s__Pseudomonas_E sp900591205--1||s__Pseudomonas_E sp900601905--1||s__Pseudomonas_E sp900602065--1||s__Pseudomonas_E sp902506505--1||s__Pseudomonas_E sp904067045--1||s__Pseudomonas_E stutzeri_A--1||s__Pseudomonas_E syringae--1||s__Pseudomonas_E syringae_A--1||s__Pseudomonas_E syringae_E--1||s__Pseudomonas_E syringae_F--1||s__Pseudomonas_E syringae_J--1||s__Pseudomonas_E syringae_M--1||s__Pseudomonas_E syringae_P--1||s__Pseudomonas_E syringae_Q--1||s__Pseudomonas_E thermotolerans--1||s__Pseudomonas_E thivervalensis--1||s__Pseudomonas_E tolaasii--1||s__Pseudomonas_E triticumensis--1||s__Pseudomonas_E trivialis--1||s__Pseudomonas_E trivialis_B--1||s__Pseudomonas_E umsongensis--1||s__Pseudomonas_E vancouverensis--1||s__Pseudomonas_E veronii--1||s__Pseudomonas_E viciae--1||s__Pseudomonas_E viridiflava--1||s__Pseudomonas_E viridiflava_B--1||s__Pseudomonas_E viridiflava_C--1||s__Pseudomonas_E vranovensis--1||s__Pseudomonas_E wadenswilerensis--1||s__Pseudomonas_E yamanorum--1||s__Pseudomonas_E yamanorum_A--1||s__Pseudomonas_F alcaligenes_A--1||s__Pseudomonas_F furukawaii--1||s__Pseudomonas_F lalkuanensis--1||s__Pseudomonas_F resinovorans_A--1||s__Pseudomonas_F resinovorans_C--1||s__Pseudomonas_F sp000949385--1||s__Pseudomonas_F sp001708505--1||s__Pseudomonas_F sp003234055--1||s__Pseudomonas_F sp003626975--1||s__Pseudomonas_F sp014700075--1||s__Pseudomonas_F sp018704125--1||s__Pseudomonas_K guangdongensis--1||s__Pseudomonas_K linyingensis--1||s__Pseudomonas_K oryzae--1||s__Pseudomonas_K sagittaria--1||s__Pseudomonas_K sp004801855--1||s__Pseudomonas_K sp019097855--1||s__Pseudomonas_M indica--1||s__Pseudomonas_M sp002286785--1||s__Pseudospirillum japonicum--1||s__Thiopseudomonas denitrificans--1||s__Thiopseudomonas sp018384595--1||s__UBA9220 sp003519965--1:heptad_counter=MCP-24H--31||MCP-28H--4||MCP-36H--3||MCP-38H--4||MCP-40H--1688||MCP-44H--161||MCP-52H--5||MCP-58H--1:lbd_counter=UNKNOWN--2:lca_tree=f__Pseudomonadaceae:length_avg=160.34177215189874:length_max=207.0:length_min=88.0:length_std=20.233509151295983:length_sum=101336.0:mismatch_avg=4.158227848101266:mismatch_max=54.0:mismatch_min=0.0:mismatch_std=7.03108078555347:mismatch_sum=2628.0:name=N492871:qcovhsp_avg=99.6743670886076:qcovhsp_max=100.0:qcovhsp_min=95.2:qcovhsp_std=0.9185228502131115:qcovhsp_sum=62994.2:qend_avg=160.08386075949366:qend_max=182.0:qend_min=88.0:qend_std=19.947893905955976:qend_sum=101173.0:qstart_avg=1.0996835443037976:qstart_max=7.0:qstart_min=1.0:qstart_std=0.5941072711369942:qstart_sum=695.0:ref_name_counter=GB_GCA_001464835.1_protein.faa_LNDS01000009.1_1@PF00015_full_PFAM.112.268--3||GB_GCA_010692635.1_protein.faa_JAAHGL010000059.1_15@PF00015_full_PFAM.2431.2613--1||GB_GCA_011057325.1_protein.faa_DSGV01000012.1_60@PF00015_full_PFAM.438.612--1||GB_GCA_903839845.1_protein.faa_CAIMEA010000024.1_15@PF00015_full_PFAM.125.281--1||RS_GCF_000316035.1_protein.faa_NZ_ANHX01000004.1_315@PF00015_full_PFAM.489.648--1||RS_GCF_000689415.1_protein.faa_NZ_HG322950.1_3392@PF00015_full_PFAM.100.339--1||RS_GCF_000802155.2_protein.faa_NZ_JQGJ02000001.1_317@PF00015_full_PFAM.120.377--4||RS_GCF_000949385.2_protein.faa_NZ_JYKO02000001.1_2809@PF00015_full_PFAM.98.346--1||RS_GCF_001042905.1_protein.faa_NZ_JYLB01000010.1_70@PF00015_full_PFAM.98.368--3||RS_GCF_001297015.1_protein.faa_NZ_LIGE01000022.1_235@PF00015_full_PFAM.85.382--2||RS_GCF_001439695.1_protein.faa_NZ_JYLL01000008.1_182@PF00015_full_PFAM.109.375--4||RS_GCF_001512295.1_protein.faa_NZ_LNUP01000015.1_677@PF00015_full_PFAM.135.334--1||RS_GCF_001605965.1_protein.faa_NZ_CP014947.1_3739@PF00015_full_PFAM.109.356--5||RS_GCF_001941965.1_protein.faa_NZ_MKZO01000079.1_167@PF00015_full_PFAM.108.357--3||RS_GCF_002091635.1_protein.faa_NZ_BDAC01000004.1_279@PF00015_full_PFAM.106.366--366||RS_GCF_002286785.1_protein.faa_NZ_MUJY01000177.1_8@PF00015_full_PFAM.106.366--154||RS_GCF_002355475.1_protein.faa_NZ_AP014862.1_2853@PF00015_full_PFAM.95.348--17||RS_GCF_002843585.1_protein.faa_NZ_CP025262.1_1603@PF00015_full_PFAM.25.259--11||RS_GCF_003131185.1_protein.faa_NZ_QFFU01000005.1_272@PF00015_full_PFAM.116.363--1||RS_GCF_004011755.1_protein.faa_NZ_CP022411.1_2273@PF00015_full_PFAM.108.379--1||RS_GCF_004521915.1_protein.faa_NZ_SDKD01000008.1_74@PF00015_full_PFAM.345.527--1||RS_GCF_004801935.1_protein.faa_NZ_SSBS01000002.1_523@PF00015_full_PFAM.108.380--1||RS_GCF_005938045.2_protein.faa_NZ_VCCF02000001.1_2682@PF00015_full_PFAM.141.365--5||RS_GCF_006227205.1_protein.faa_NZ_VCNG01000014.1_28@PF00015_full_PFAM.132.403--3||RS_GCF_008386395.1_protein.faa_NZ_CP043761.1_4091@PF00015_full_PFAM.489.646--1||RS_GCF_008807375.1_protein.faa_NZ_CP043311.1_2446@PF00015_full_PFAM.90.339--1||RS_GCF_009764645.1_protein.faa_NZ_RWIM01000055.1_6@PF00015_full_PFAM.525.696--1||RS_GCF_013179735.1_protein.faa_NZ_JABMEG010000001.1_1155@PF00015_full_PFAM.318.512--1||RS_GCF_014268745.2_protein.faa_NZ_JABWRB020000001.1_1287@PF00015_full_PFAM.130.402--10||RS_GCF_014268815.2_protein.faa_NZ_JABWRE020000001.1_1014@PF00015_full_PFAM.106.382--1||RS_GCF_014700075.1_protein.faa_NZ_JACXBU010000022.1_3@PF00015_full_PFAM.92.351--3||RS_GCF_018417635.1_protein.faa_NZ_CP071007.1_3556@PF00015_full_PFAM.112.384--1||RS_GCF_019168305.1_protein.faa_NZ_JAHTBI010000047.1_11@PF00015_full_PFAM.108.383--1||RS_GCF_900105805.1_protein.faa_NZ_LT629788.1_1191@PF00015_full_PFAM.110.378--4||RS_GCF_900110655.1_protein.faa_NZ_FOEQ01000010.1_127@PF00015_full_PFAM.152.356--4||RS_GCF_900112375.1_protein.faa_NZ_FOLS01000028.1_67@PF00015_full_PFAM.103.339--2||RS_GCF_900113505.1_protein.faa_NZ_FOPO01000005.1_298@PF00015_full_PFAM.115.387--4||RS_GCF_900156465.1_protein.faa_NZ_LT707064.1_3561@PF00015_full_PFAM.114.375--1||RS_GCF_900187445.1_protein.faa_NZ_FYEB01000012.1_2@PF00015_full_PFAM.108.378--4||RS_GCF_900581005.1_protein.faa_NZ_UTCP01000186.1_391@PF00015_full_PFAM.130.402--2:scovhsp_avg=62.20237341772151:scovhsp_max=83.3:scovhsp_min=50.0:scovhsp_std=7.19110280086913:scovhsp_sum=39311.899999999994:send_avg=194.1740506329114:send_max=244.0:send_min=125.0:send_std=17.09194184748696:send_sum=122718.0:sstart_avg=35.09335443037975:sstart_max=90.0:sstart_min=1.0:sstart_std=16.950636454427148:sstart_sum=22179.0],(0d295998-49f6-490e-b1b6-960fe5951814_2@MCPsignal.2.64:5e-09[&&NHX:Sample=rhiztom2:Type=capture:capture_class=c__Gammaproteobacteria:capture_domain=d__Bacteria:capture_family=f__Pseudomonadaceae:capture_genus=g__Pseudomonas_M:capture_order=o__Pseudomonadales:capture_phylum=p__Proteobacteria:capture_species=s__Pseudomonas_M indica:heptad=MCP-24H],(7bf0e5a6-753f-54b4-8000-633e4ab5b6d4_1@MCPsignal.22.86:5e-09[&&NHX:Sample=rhiztom3:Type=capture:capture_class=c__Gammaproteobacteria:capture_domain=d__Bacteria:capture_family=f__Pseudomonadaceae:capture_genus=g__Pseudomonas_M:capture_order=o__Pseudomonadales:capture_phylum=p__Proteobacteria:capture_species=s__Pseudomonas_M indica:heptad=MCP-40H],(a4fac980-af92-4b17-b51a-3ca4355ea2f7_4@MCPsignal.98.170:5e-09[&&NHX:Sample=rhiztom2:Type=capture:capture_class=c__Gammaproteobacteria:capture_domain=d__Bacteria:capture_family=f__Pseudomonadaceae:capture_genus=g__Pseudomonas_M:capture_order=o__Pseudomonadales:capture_phylum=p__Proteobacteria:capture_species=s__Pseudomonas_M indica:heptad=MCP-40H],(45690537-66f4-4a47-9bfa-febf8d5a4844_4@MCPsignal.703.776:5e-09[&&NHX:Sample=rhizpot1:Type=capture:capture_class=c__Gammaproteobacteria:capture_domain=d__Bacteria:capture_family=f__Pseudomonadaceae:capture_genus=g__Pseudomonas_M:capture_order=o__Pseudomonadales:capture_phylum=p__Proteobacteria:capture_species=s__Pseudomonas_M indica:heptad=MCP-40H],((((1f03991d-3d63-4832-ae8d-2a50ba787db0_1@MCPsignal.219.284:0.0197257[&&NHX:Sample=rhiztom3:Type=capture:capture_class=c__Gammaproteobacteria:capture_domain=d__Bacteria:capture_family=f__Pseudomonadaceae:capture_genus=g__Pseudomonas_M:capture_order=o__Pseudomonadales:capture_phylum=p__Proteobacteria:capture_species=s__Pseudomonas_M indica:heptad=MCP-24H],((((((((c739cd96-8806-4909-a2d6-ae7860be06db_6@MCPsignal.24.86:5e-09[&&NHX:Sample=rhiztom1:Type=capture:capture_class=c__Gammaproteobacteria:capture_domain=d__Bacteria:capture_family=f__Pseudomonadaceae:capture_genus=g__Pseudomonas_M:capture_order=o__Pseudomonadales:capture_phylum=p__Proteobacteria:capture_species=s__Pseudomonas_M indica:heptad=MCP-24H],(ddf6f1f3-5712-4979-a267-4abe032211d1_5@MCPsignal.23.47:5e-09[&&NHX:Sample=rhiztom3:Type=capture:heptad=MCP-24H],89717743-40de-4965-8671-d0d27032fe46_6@MCPsignal.22.72:5e-09[&&NHX:Sample=rhiztom1:Type=capture:capture_class=c__Gammaproteobacteria:capture_domain=d__Bacteria:capture_family=f__Pseudomonadaceae:capture_genus=g__Pseudomonas_M:capture_order=o__Pseudomonadales:capture_phylum=p__Proteobacteria:capture_species=s__Pseudomonas_M indica:heptad=MCP-40H])0.895:5e-09[&&NHX:Sample_counter=rhiztom1--1||rhiztom3--1:Type_counter=capture--2:capture_class_counter=c__Gammaproteobacteria--1:capture_domain_counter=d__Bacteria--1:capture_family_counter=f__Pseudomonadaceae--1:capture_genus_counter=g__Pseudomonas_M--1:capture_order_counter=o__Pseudomonadales--1:capture_phylum_counter=p__Proteobacteria--1:capture_species_counter=s__Pseudomonas_M indica--1:gtdb_class_counter=:gtdb_domain_counter=:gtdb_family_counter=:gtdb_genus_counter=:gtdb_order_counter=:gtdb_phylum_counter=:gtdb_species_counter=:heptad_counter=MCP-24H--1||MCP-40H--1:lbd_counter=:name=N492880:ref_name_counter=])0.488:5e-09[&&NHX:Sample_counter=rhiztom1--2||rhiztom3--1:Type_counter=capture--3:capture_class_counter=c__Gammaproteobacteria--2:capture_domain_counter=d__Bacteria--2:capture_family_counter=f__Pseudomonadaceae--2:capture_genus_counter=g__Pseudomonas_M--2:capture_order_counter=o__Pseudomonadales--2:capture_phylum_counter=p__Proteobacteria--2:capture_species_counter=s__Pseudomonas_M indica--2:gtdb_class_counter=:gtdb_domain_counter=:gtdb_family_counter=:gtdb_genus_counter=:gtdb_order_counter=:gtdb_phylum_counter=:gtdb_species_counter=:heptad_counter=MCP-24H--2||MCP-40H--1:lbd_counter=:name=N492881:ref_name_counter=],fd5fed08-b738-4112-8bae-0106b121a557_5@MCPsignal.24.86:0.216717[&&NHX:Sample=rhiztom3:Type=capture:capture_class=c__Clostridia:capture_domain=d__Bacteria:capture_family=f__Lachnospiraceae:capture_genus=g__Paralachnospira_A:capture_order=o__Lachnospirales:capture_phylum=p__Firmicutes_A:capture_species=s__Paralachnospira_A sp910579325:heptad=MCP-24H])0.885:0.0383418[&&NHX:Sample_counter=rhiztom1--2||rhiztom3--2:Type_counter=capture--4:capture_class_counter=c__Clostridia--1||c__Gammaproteobacteria--2:capture_domain_counter=d__Bacteria--3:capture_family_counter=f__Lachnospiraceae--1||f__Pseudomonadaceae--2:capture_genus_counter=g__Paralachnospira_A--1||g__Pseudomonas_M--2:capture_order_counter=o__Lachnospirales--1||o__Pseudomonadales--2:capture_phylum_counter=p__Firmicutes_A--1||p__Proteobacteria--2:capture_species_counter=s__Paralachnospira_A sp910579325--1||s__Pseudomonas_M indica--2:gtdb_class_counter=:gtdb_domain_counter=:gtdb_family_counter=:gtdb_genus_counter=:gtdb_order_counter=:gtdb_phylum_counter=:gtdb_species_counter=:heptad_counter=MCP-24H--3||MCP-40H--1:lbd_counter=:name=N492883:ref_name_counter=],(4dd2028c-a9db-4fbf-b13d-5bb8b1c56a46_2@MCPsignal.230.299:0.111826[&&NHX:Sample=rhiztom3:Type=capture:capture_class=c__Bacilli:capture_domain=d__Bacteria:capture_family=f__NBRC-103111:capture_genus=g__Paenibacillus_G:capture_order=o__Paenibacillales:capture_phylum=p__Firmicutes:capture_species=s__Paenibacillus_G puerhi:heptad=MCP-24H],(cb5ae535-7965-4153-9312-2c1907bbeb7b_3@MCPsignal.22.87:5e-09[&&NHX:Sample=rhiztom1:Type=capture:capture_class=c__Gammaproteobacteria:capture_domain=d__Bacteria:capture_family=f__Pseudomonadaceae:capture_genus=g__Pseudomonas_M:capture_order=o__Pseudomonadales:capture_phylum=p__Proteobacteria:capture_species=s__Pseudomonas_M indica:heptad=MCP-40H],6eb7d278-11de-4ae4-8b26-775b50ed5d19_5@MCPsignal.278.355:6e-09[&&NHX:Sample=rhiztom2:Type=capture:capture_class=c__Gammaproteobacteria:capture_domain=d__Bacteria:capture_family=f__Pseudomonadaceae:capture_genus=g__Pseudomonas_M:capture_order=o__Pseudomonadales:capture_phylum=p__Proteobacteria:capture_species=s__Pseudomonas_M indica:heptad=MCP-24H])0:5e-09[&&NHX:Sample_counter=rhiztom1--1||rhiztom2--1:Type_counter=capture--2:capture_class_counter=c__Gammaproteobacteria--2:capture_domain_counter=d__Bacteria--2:capture_family_counter=f__Pseudomonadaceae--2:capture_genus_counter=g__Pseudomonas_M--2:capture_order_counter=o__Pseudomonadales--2:capture_phylum_counter=p__Proteobacteria--2:capture_species_counter=s__Pseudomonas_M indica--2:gtdb_class_counter=:gtdb_domain_counter=:gtdb_family_counter=:gtdb_genus_counter=:gtdb_order_counter=:gtdb_phylum_counter=:gtdb_species_counter=:heptad_counter=MCP-24H--1||MCP-40H--1:lbd_counter=:name=N492887:ref_name_counter=])0.545:0.0892375[&&NHX:Sample_counter=rhiztom1--1||rhiztom2--1||rhiztom3--1:Type_counter=capture--3:capture_class_counter=c__Bacilli--1||c__Gammaproteobacteria--2:capture_domain_counter=d__Bacteria--3:capture_family_counter=f__NBRC-103111--1||f__Pseudomonadaceae--2:capture_genus_counter=g__Paenibacillus_G--1||g__Pseudomonas_M--2:capture_order_counter=o__Paenibacillales--1||o__Pseudomonadales--2:capture_phylum_counter=p__Firmicutes--1||p__Proteobacteria--2:capture_species_counter=s__Paenibacillus_G puerhi--1||s__Pseudomonas_M indica--2:gtdb_class_counter=:gtdb_domain_counter=:gtdb_family_counter=:gtdb_genus_counter=:gtdb_order_counter=:gtdb_phylum_counter=:gtdb_species_counter=:heptad_counter=MCP-24H--2||MCP-40H--1:lbd_counter=:name=N492888:ref_name_counter=])0.203:0.00747616[&&NHX:Sample_counter=rhiztom1--3||rhiztom2--1||rhiztom3--3:Type_counter=capture--7:capture_class_counter=c__Bacilli--1||c__Clostridia--1||c__Gammaproteobacteria--4:capture_domain_counter=d__Bacteria--6:capture_family_counter=f__Lachnospiraceae--1||f__NBRC-103111--1||f__Pseudomonadaceae--4:capture_genus_counter=g__Paenibacillus_G--1||g__Paralachnospira_A--1||g__Pseudomonas_M--4:capture_order_counter=o__Lachnospirales--1||o__Paenibacillales--1||o__Pseudomonadales--4:capture_phylum_counter=p__Firmicutes--1||p__Firmicutes_A--1||p__Proteobacteria--4:capture_species_counter=s__Paenibacillus_G puerhi--1||s__Paralachnospira_A sp910579325--1||s__Pseudomonas_M indica--4:gtdb_class_counter=:gtdb_domain_counter=:gtdb_family_counter=:gtdb_genus_counter=:gtdb_order_counter=:gtdb_phylum_counter=:gtdb_species_counter=:heptad_counter=MCP-24H--5||MCP-40H--2:lbd_counter=:name=N492889:ref_name_counter=],ebc3c7db-cd7d-4285-817d-c5e9676c7795_4@MCPsignal.22.63:5e-09[&&NHX:Sample=rhiztom1:Type=capture:capture_class=c__Gammaproteobacteria:capture_domain=d__Bacteria:capture_family=f__Pseudomonadaceae:capture_genus=g__Pseudomonas_M:capture_order=o__Pseudomonadales:capture_phylum=p__Proteobacteria:capture_species=s__Pseudomonas_M indica:heptad=MCP-40H])0.868:0.0423865[&&NHX:Sample_counter=rhiztom1--4||rhiztom2--1||rhiztom3--3:Type_counter=capture--8:capture_class_counter=c__Bacilli--1||c__Clostridia--1||c__Gammaproteobacteria--5:capture_domain_counter=d__Bacteria--7:capture_family_counter=f__Lachnospiraceae--1||f__NBRC-103111--1||f__Pseudomonadaceae--5:capture_genus_counter=g__Paenibacillus_G--1||g__Paralachnospira_A--1||g__Pseudomonas_M--5:capture_order_counter=o__Lachnospirales--1||o__Paenibacillales--1||o__Pseudomonadales--5:capture_phylum_counter=p__Firmicutes--1||p__Firmicutes_A--1||p__Proteobacteria--5:capture_species_counter=s__Paenibacillus_G puerhi--1||s__Paralachnospira_A sp910579325--1||s__Pseudomonas_M indica--5:gtdb_class_counter=:gtdb_domain_counter=:gtdb_family_counter=:gtdb_genus_counter=:gtdb_order_counter=:gtdb_phylum_counter=:gtdb_species_counter=:heptad_counter=MCP-24H--5||MCP-40H--3:lbd_counter=:name=N492891:ref_name_counter=],((e4f6c234-0f4a-4c9f-9b3f-3a27900c662d_5@MCPsignal.621.703:5e-09[&&NHX:Sample=rhiztom2:Type=capture:capture_class=c__Gammaproteobacteria:capture_domain=d__Bacteria:capture_family=f__Pseudomonadaceae:capture_genus=g__Pseudomonas_M:capture_order=o__Pseudomonadales:capture_phylum=p__Proteobacteria:capture_species=s__Pseudomonas_M indica:heptad=MCP-40H],(d41afe09-aeeb-41d3-8e36-79a0d664d51f_5@MCPsignal.142.230:0.533096[&&NHX:Sample=rhiztom1:Type=capture:capture_class=c__Bacilli:capture_domain=d__Bacteria:capture_family=f__Brevibacillaceae:capture_genus=g__Brevibacillus:capture_order=o__Brevibacillales:capture_phylum=p__Firmicutes:capture_species=s__Brevibacillus formosus:heptad=MCP-44H],GB_GCA_017881445.1_protein.faa_JADGQX010000384.1_1@PF00015_full_PFAM.926.1000:0.57061[&&NHX:Type=GTDB:gtdb_class=c__Gemmatimonadetes:gtdb_domain=d__Bacteria:gtdb_family=f__RSA9:gtdb_genus=g__JADGQX01:gtdb_order=o__Longimicrobiales:gtdb_phylum=p__Gemmatimonadota:gtdb_species=s__JADGQX01 sp017881445:heptad=MCP-44H:species=d__Bacteria_p__Gemmatimonadota_c__Gemmatimonadetes_o__Longimicrobiales_f__RSA9_g__JADGQX01_s__JADGQX01 sp017881445])0.734:0.142815[&&NHX:Sample_counter=rhiztom1--1:Type_counter=GTDB--1||capture--1:capture_class_counter=c__Bacilli--1:capture_domain_counter=d__Bacteria--1:capture_family_counter=f__Brevibacillaceae--1:capture_genus_counter=g__Brevibacillus--1:capture_order_counter=o__Brevibacillales--1:capture_phylum_counter=p__Firmicutes--1:capture_species_counter=s__Brevibacillus formosus--1:gtdb_class_counter=c__Gemmatimonadetes--1:gtdb_domain_counter=d__Bacteria--1:gtdb_family_counter=f__RSA9--1:gtdb_genus_counter=g__JADGQX01--1:gtdb_order_counter=o__Longimicrobiales--1:gtdb_phylum_counter=p__Gemmatimonadota--1:gtdb_species_counter=s__JADGQX01 sp017881445--1:heptad_counter=MCP-44H--2:lbd_counter=:lca_tree=s__JADGQX01 sp017881445:name=N492895:ref_name_counter=])0.837:0.0215481[&&NHX:Sample_counter=rhiztom1--1||rhiztom2--1:Type_counter=GTDB--1||capture--2:capture_class_counter=c__Bacilli--1||c__Gammaproteobacteria--1:capture_domain_counter=d__Bacteria--2:capture_family_counter=f__Brevibacillaceae--1||f__Pseudomonadaceae--1:capture_genus_counter=g__Brevibacillus--1||g__Pseudomonas_M--1:capture_order_counter=o__Brevibacillales--1||o__Pseudomonadales--1:capture_phylum_counter=p__Firmicutes--1||p__Proteobacteria--1:capture_species_counter=s__Brevibacillus formosus--1||s__Pseudomonas_M indica--1:gtdb_class_counter=c__Gemmatimonadetes--1:gtdb_domain_counter=d__Bacteria--1:gtdb_family_counter=f__RSA9--1:gtdb_genus_counter=g__JADGQX01--1:gtdb_order_counter=o__Longimicrobiales--1:gtdb_phylum_counter=p__Gemmatimonadota--1:gtdb_species_counter=s__JADGQX01 sp017881445--1:heptad_counter=MCP-40H--1||MCP-44H--2:lbd_counter=:lca_tree=s__JADGQX01 sp017881445:name=N492896:ref_name_counter=],((3c880fb6-eda4-40cf-85c0-d00b1e59cf42_5@MCPsignal.99.139:5e-09[&&NHX:Sample=rhiztom2:Type=capture:capture_class=c__Gammaproteobacteria:capture_domain=d__Bacteria:capture_family=f__Pseudomonadaceae:capture_genus=g__Pseudomonas_M:capture_order=o__Pseudomonadales:capture_phylum=p__Proteobacteria:capture_species=s__Pseudomonas_M indica:heptad=MCP-40H],((f7c9a474-f8c1-4963-8d7d-6db734f7ac05_1@MCPsignal.245.289:0.309378[&&NHX:Sample=rhiztom1:Type=capture:capture_class=c__Gammaproteobacteria:capture_domain=d__Bacteria:capture_family=f__Aeromonadaceae:capture_genus=g__Zobellella_D:capture_order=o__Enterobacterales:capture_phylum=p__Proteobacteria:capture_species=s__Zobellella_D taiwanensis:heptad=MCP-40H],RS_GCF_001312345.1_protein.faa_NZ_BBDL01000156.1_4@PF00015_full_PFAM.170.231:0.427891[&&NHX:Type=GTDB:gtdb_class=c__Gammaproteobacteria:gtdb_domain=d__Bacteria:gtdb_family=f__Methylococcaceae:gtdb_genus=g__Methylogaea:gtdb_order=o__Methylococcales:gtdb_phylum=p__Proteobacteria:gtdb_species=s__Methylogaea oryzae:heptad=MCP-40H:species=d__Bacteria_p__Proteobacteria_c__Gammaproteobacteria_o__Methylococcales_f__Methylococcaceae_g__Methylogaea_s__Methylogaea oryzae])0.909:0.311328[&&NHX:Sample_counter=rhiztom1--1:Type_counter=GTDB--1||capture--1:capture_class_counter=c__Gammaproteobacteria--1:capture_domain_counter=d__Bacteria--1:capture_family_counter=f__Aeromonadaceae--1:capture_genus_counter=g__Zobellella_D--1:capture_order_counter=o__Enterobacterales--1:capture_phylum_counter=p__Proteobacteria--1:capture_species_counter=s__Zobellella_D taiwanensis--1:gtdb_class_counter=c__Gammaproteobacteria--1:gtdb_domain_counter=d__Bacteria--1:gtdb_family_counter=f__Methylococcaceae--1:gtdb_genus_counter=g__Methylogaea--1:gtdb_order_counter=o__Methylococcales--1:gtdb_phylum_counter=p__Proteobacteria--1:gtdb_species_counter=s__Methylogaea oryzae--1:heptad_counter=MCP-40H--2:lbd_counter=:lca_tree=s__Methylogaea oryzae:name=N492900:ref_name_counter=],(((08fa93aa-e795-46dc-bfdb-ff4ca333f318_1@MCPsignal.226.302:0.680618[&&NHX:Sample=rhiztom1:Type=capture:capture_class=c__Gammaproteobacteria:capture_domain=d__Bacteria:capture_family=f__Pseudomonadaceae:capture_genus=g__Pseudomonas_E:capture_order=o__Pseudomonadales:capture_phylum=p__Proteobacteria:capture_species=s__Pseudomonas_E sp003331055:heptad=MCP-40H],8841bfc2-90d1-468d-84d2-2a5a3cc74fb2_3@MCPsignal.31.113:5e-09[&&NHX:Sample=rhiztom3:Type=capture:capture_class=c__Gammaproteobacteria:capture_domain=d__Bacteria:capture_family=f__Pseudomonadaceae:capture_genus=g__Pseudomonas_M:capture_order=o__Pseudomonadales:capture_phylum=p__Proteobacteria:capture_species=s__Pseudomonas_M indica:heptad=MCP-40H])0.266:0.00794257[&&NHX:Sample_counter=rhiztom1--1||rhiztom3--1:Type_counter=capture--2:capture_class_counter=c__Gammaproteobacteria--2:capture_domain_counter=d__Bacteria--2:capture_family_counter=f__Pseudomonadaceae--2:capture_genus_counter=g__Pseudomonas_E--1||g__Pseudomonas_M--1:capture_order_counter=o__Pseudomonadales--2:capture_phylum_counter=p__Proteobacteria--2:capture_species_counter=s__Pseudomonas_E sp003331055--1||s__Pseudomonas_M indica--1:gtdb_class_counter=:gtdb_domain_counter=:gtdb_family_counter=:gtdb_genus_counter=:gtdb_order_counter=:gtdb_phylum_counter=:gtdb_species_counter=:heptad_counter=MCP-40H--2:lbd_counter=:name=N492903:ref_name_counter=],6fc3b2d5-9870-4ec8-9b9a-27a6ba8d0f52_4@MCPsignal.23.103:0.0931997[&&NHX:Sample=rhiztom3:Type=capture:capture_class=c__Desulfovibrionia:capture_domain=d__Bacteria:capture_family=f__Desulfovibrionaceae:capture_genus=g__Aminidesulfovibrio:capture_order=o__Desulfovibrionales:capture_phylum=p__Desulfobacterota_I:capture_species=s__Aminidesulfovibrio sp002382645:heptad=MCP-24H])0.765:0.0350794[&&NHX:Sample_counter=rhiztom1--1||rhiztom3--2:Type_counter=capture--3:capture_class_counter=c__Desulfovibrionia--1||c__Gammaproteobacteria--2:capture_domain_counter=d__Bacteria--3:capture_family_counter=f__Desulfovibrionaceae--1||f__Pseudomonadaceae--2:capture_genus_counter=g__Aminidesulfovibrio--1||g__Pseudomonas_E--1||g__Pseudomonas_M--1:capture_order_counter=o__Desulfovibrionales--1||o__Pseudomonadales--2:capture_phylum_counter=p__Desulfobacterota_I--1||p__Proteobacteria--2:capture_species_counter=s__Aminidesulfovibrio sp002382645--1||s__Pseudomonas_E sp003331055--1||s__Pseudomonas_M indica--1:gtdb_class_counter=:gtdb_domain_counter=:gtdb_family_counter=:gtdb_genus_counter=:gtdb_order_counter=:gtdb_phylum_counter=:gtdb_species_counter=:heptad_counter=MCP-24H--1||MCP-40H--2:lbd_counter=:name=N492905:ref_name_counter=],((e837159f-9f79-416c-80de-833ff7766154_3@MCPsignal.24.72:7e-09[&&NHX:Sample=rhiztom2:Type=capture:capture_class=c__Spirochaetia:capture_domain=d__Bacteria:capture_family=f__UBA12059:capture_genus=g__UBA12059:capture_order=o__Treponematales:capture_phylum=p__Spirochaetota:capture_species=s__UBA12059 sp001829185:heptad=MCP-40H],3f07ea2b-93f2-40bf-9d98-d99f6d377c8f_2@MCPsignal.51.136:0.786835[&&NHX:Sample=rhiztom3:Type=capture:capture_class=c__Gammaproteobacteria:capture_domain=d__Bacteria:capture_family=f__Aeromonadaceae:capture_genus=g__Zobellella_D:capture_order=o__Enterobacterales:capture_phylum=p__Proteobacteria:capture_species=s__Zobellella_D taiwanensis:heptad=MCP-24H])0.794:0.0756234[&&NHX:Sample_counter=rhiztom2--1||rhiztom3--1:Type_counter=capture--2:capture_class_counter=c__Gammaproteobacteria--1||c__Spirochaetia--1:capture_domain_counter=d__Bacteria--2:capture_family_counter=f__Aeromonadaceae--1||f__UBA12059--1:capture_genus_counter=g__UBA12059--1||g__Zobellella_D--1:capture_order_counter=o__Enterobacterales--1||o__Treponematales--1:capture_phylum_counter=p__Proteobacteria--1||p__Spirochaetota--1:capture_species_counter=s__UBA12059 sp001829185--1||s__Zobellella_D taiwanensis--1:gtdb_class_counter=:gtdb_domain_counter=:gtdb_family_counter=:gtdb_genus_counter=:gtdb_order_counter=:gtdb_phylum_counter=:gtdb_species_counter=:heptad_counter=MCP-24H--1||MCP-40H--1:lbd_counter=:name=N492908:ref_name_counter=],12a8b645-15d7-4b4f-9948-a4a417e315d8_1@MCPsignal.427.508:1.05549[&&NHX:Sample=rhizpot3:Type=capture:capture_class=c__Leptospirae:capture_domain=d__Bacteria:capture_family=f__Leptospiraceae:capture_genus=g__Leptospira_B:capture_order=o__Leptospirales:capture_phylum=p__Spirochaetota:capture_species=s__Leptospira_B sarikeiensis:heptad=MCP-24H])0.587:0.0381751[&&NHX:Sample_counter=rhizpot3--1||rhiztom2--1||rhiztom3--1:Type_counter=capture--3:capture_class_counter=c__Gammaproteobacteria--1||c__Leptospirae--1||c__Spirochaetia--1:capture_domain_counter=d__Bacteria--3:capture_family_counter=f__Aeromonadaceae--1||f__Leptospiraceae--1||f__UBA12059--1:capture_genus_counter=g__Leptospira_B--1||g__UBA12059--1||g__Zobellella_D--1:capture_order_counter=o__Enterobacterales--1||o__Leptospirales--1||o__Treponematales--1:capture_phylum_counter=p__Proteobacteria--1||p__Spirochaetota--2:capture_species_counter=s__Leptospira_B sarikeiensis--1||s__UBA12059 sp001829185--1||s__Zobellella_D taiwanensis--1:gtdb_class_counter=:gtdb_domain_counter=:gtdb_family_counter=:gtdb_genus_counter=:gtdb_order_counter=:gtdb_phylum_counter=:gtdb_species_counter=:heptad_counter=MCP-24H--2||MCP-40H--1:lbd_counter=:name=N492910:ref_name_counter=])0:5e-09[&&NHX:Sample_counter=rhizpot3--1||rhiztom1--1||rhiztom2--1||rhiztom3--3:Type_counter=capture--6:capture_class_counter=c__Desulfovibrionia--1||c__Gammaproteobacteria--3||c__Leptospirae--1||c__Spirochaetia--1:capture_domain_counter=d__Bacteria--6:capture_family_counter=f__Aeromonadaceae--1||f__Desulfovibrionaceae--1||f__Leptospiraceae--1||f__Pseudomonadaceae--2||f__UBA12059--1:capture_genus_counter=g__Aminidesulfovibrio--1||g__Leptospira_B--1||g__Pseudomonas_E--1||g__Pseudomonas_M--1||g__UBA12059--1||g__Zobellella_D--1:capture_order_counter=o__Desulfovibrionales--1||o__Enterobacterales--1||o__Leptospirales--1||o__Pseudomonadales--2||o__Treponematales--1:capture_phylum_counter=p__Desulfobacterota_I--1||p__Proteobacteria--3||p__Spirochaetota--2:capture_species_counter=s__Aminidesulfovibrio sp002382645--1||s__Leptospira_B sarikeiensis--1||s__Pseudomonas_E sp003331055--1||s__Pseudomonas_M indica--1||s__UBA12059 sp001829185--1||s__Zobellella_D taiwanensis--1:gtdb_class_counter=:gtdb_domain_counter=:gtdb_family_counter=:gtdb_genus_counter=:gtdb_order_counter=:gtdb_phylum_counter=:gtdb_species_counter=:heptad_counter=MCP-24H--3||MCP-40H--3:lbd_counter=:name=N492911:ref_name_counter=])0.043:0.0247848[&&NHX:Sample_counter=rhizpot3--1||rhiztom1--2||rhiztom2--1||rhiztom3--3:Type_counter=GTDB--1||capture--7:capture_class_counter=c__Desulfovibrionia--1||c__Gammaproteobacteria--4||c__Leptospirae--1||c__Spirochaetia--1:capture_domain_counter=d__Bacteria--7:capture_family_counter=f__Aeromonadaceae--2||f__Desulfovibrionaceae--1||f__Leptospiraceae--1||f__Pseudomonadaceae--2||f__UBA12059--1:capture_genus_counter=g__Aminidesulfovibrio--1||g__Leptospira_B--1||g__Pseudomonas_E--1||g__Pseudomonas_M--1||g__UBA12059--1||g__Zobellella_D--2:capture_order_counter=o__Desulfovibrionales--1||o__Enterobacterales--2||o__Leptospirales--1||o__Pseudomonadales--2||o__Treponematales--1:capture_phylum_counter=p__Desulfobacterota_I--1||p__Proteobacteria--4||p__Spirochaetota--2:capture_species_counter=s__Aminidesulfovibrio sp002382645--1||s__Leptospira_B sarikeiensis--1||s__Pseudomonas_E sp003331055--1||s__Pseudomonas_M indica--1||s__UBA12059 sp001829185--1||s__Zobellella_D taiwanensis--2:gtdb_class_counter=c__Gammaproteobacteria--1:gtdb_domain_counter=d__Bacteria--1:gtdb_family_counter=f__Methylococcaceae--1:gtdb_genus_counter=g__Methylogaea--1:gtdb_order_counter=o__Methylococcales--1:gtdb_phylum_counter=p__Proteobacteria--1:gtdb_species_counter=s__Methylogaea oryzae--1:heptad_counter=MCP-24H--3||MCP-40H--5:lbd_counter=:lca_tree=s__Methylogaea oryzae:name=N492912:ref_name_counter=])0:1.8e-08[&&NHX:Sample_counter=rhizpot3--1||rhiztom1--2||rhiztom2--2||rhiztom3--3:Type_counter=GTDB--1||capture--8:capture_class_counter=c__Desulfovibrionia--1||c__Gammaproteobacteria--5||c__Leptospirae--1||c__Spirochaetia--1:capture_domain_counter=d__Bacteria--8:capture_family_counter=f__Aeromonadaceae--2||f__Desulfovibrionaceae--1||f__Leptospiraceae--1||f__Pseudomonadaceae--3||f__UBA12059--1:capture_genus_counter=g__Aminidesulfovibrio--1||g__Leptospira_B--1||g__Pseudomonas_E--1||g__Pseudomonas_M--2||g__UBA12059--1||g__Zobellella_D--2:capture_order_counter=o__Desulfovibrionales--1||o__Enterobacterales--2||o__Leptospirales--1||o__Pseudomonadales--3||o__Treponematales--1:capture_phylum_counter=p__Desulfobacterota_I--1||p__Proteobacteria--5||p__Spirochaetota--2:capture_species_counter=s__Aminidesulfovibrio sp002382645--1||s__Leptospira_B sarikeiensis--1||s__Pseudomonas_E sp003331055--1||s__Pseudomonas_M indica--2||s__UBA12059 sp001829185--1||s__Zobellella_D taiwanensis--2:gtdb_class_counter=c__Gammaproteobacteria--1:gtdb_domain_counter=d__Bacteria--1:gtdb_family_counter=f__Methylococcaceae--1:gtdb_genus_counter=g__Methylogaea--1:gtdb_order_counter=o__Methylococcales--1:gtdb_phylum_counter=p__Proteobacteria--1:gtdb_species_counter=s__Methylogaea oryzae--1:heptad_counter=MCP-24H--3||MCP-40H--6:lbd_counter=:lca_tree=s__Methylogaea oryzae:name=N492913:ref_name_counter=],(((f55ede95-6865-4f61-bc13-11c36f99151f_4@MCPsignal.253.317:0.0382422[&&NHX:Sample=rhiztom2:Type=capture:capture_class=c__Gammaproteobacteria:capture_domain=d__Bacteria:capture_family=f__Pseudomonadaceae:capture_genus=g__Pseudomonas_M:capture_order=o__Pseudomonadales:capture_phylum=p__Proteobacteria:capture_species=s__Pseudomonas_M indica:heptad=MCP-24H],95cd1d7b-195f-4d61-b6e7-d31bc6a668c3_6@MCPsignal.208.274:0.070244[&&NHX:Sample=rhiztom2:Type=capture:capture_class=c__Gammaproteobacteria:capture_domain=d__Bacteria:capture_family=f__Pseudomonadaceae:capture_genus=g__Pseudomonas_M:capture_order=o__Pseudomonadales:capture_phylum=p__Proteobacteria:capture_species=s__Pseudomonas_M indica:heptad=MCP-24H])0:5e-09[&&NHX:Sample_counter=rhiztom2--2:Type_counter=capture--2:capture_class_counter=c__Gammaproteobacteria--2:capture_domain_counter=d__Bacteria--2:capture_family_counter=f__Pseudomonadaceae--2:capture_genus_counter=g__Pseudomonas_M--2:capture_order_counter=o__Pseudomonadales--2:capture_phylum_counter=p__Proteobacteria--2:capture_species_counter=s__Pseudomonas_M indica--2:gtdb_class_counter=:gtdb_domain_counter=:gtdb_family_counter=:gtdb_genus_counter=:gtdb_order_counter=:gtdb_phylum_counter=:gtdb_species_counter=:heptad_counter=MCP-24H--2:lbd_counter=:name=N492916:ref_name_counter=],8be51a60-99de-4b6d-aa2d-15c6b2dae486_3@MCPsignal.280.345:0.0308749[&&NHX:Sample=rhiztom2:Type=capture:capture_class=c__Gammaproteobacteria:capture_domain=d__Bacteria:capture_family=f__Pseudomonadaceae:capture_genus=g__Pseudomonas_M:capture_order=o__Pseudomonadales:capture_phylum=p__Proteobacteria:capture_species=s__Pseudomonas_M indica:heptad=MCP-24H])0:5e-09[&&NHX:Sample_counter=rhiztom2--3:Type_counter=capture--3:capture_class_counter=c__Gammaproteobacteria--3:capture_domain_counter=d__Bacteria--3:capture_family_counter=f__Pseudomonadaceae--3:capture_genus_counter=g__Pseudomonas_M--3:capture_order_counter=o__Pseudomonadales--3:capture_phylum_counter=p__Proteobacteria--3:capture_species_counter=s__Pseudomonas_M indica--3:gtdb_class_counter=:gtdb_domain_counter=:gtdb_family_counter=:gtdb_genus_counter=:gtdb_order_counter=:gtdb_phylum_counter=:gtdb_species_counter=:heptad_counter=MCP-24H--3:lbd_counter=:name=N492918:ref_name_counter=],137285c0-9aa9-4914-8a99-d19d12221da1_6@MCPsignal.521.580:0.0195609[&&NHX:Sample=rhiztom3:Type=capture:capture_class=c__Gammaproteobacteria:capture_domain=d__Bacteria:capture_family=f__Pseudomonadaceae:capture_genus=g__Pseudomonas_M:capture_order=o__Pseudomonadales:capture_phylum=p__Proteobacteria:capture_species=s__Pseudomonas_M indica:heptad=MCP-40H])0:5e-09[&&NHX:Sample_counter=rhiztom2--3||rhiztom3--1:Type_counter=capture--4:capture_class_counter=c__Gammaproteobacteria--4:capture_domain_counter=d__Bacteria--4:capture_family_counter=f__Pseudomonadaceae--4:capture_genus_counter=g__Pseudomonas_M--4:capture_order_counter=o__Pseudomonadales--4:capture_phylum_counter=p__Proteobacteria--4:capture_species_counter=s__Pseudomonas_M indica--4:gtdb_class_counter=:gtdb_domain_counter=:gtdb_family_counter=:gtdb_genus_counter=:gtdb_order_counter=:gtdb_phylum_counter=:gtdb_species_counter=:heptad_counter=MCP-24H--3||MCP-40H--1:lbd_counter=:name=N492920:ref_name_counter=])0.767:0.0298672[&&NHX:Sample_counter=rhizpot3--1||rhiztom1--2||rhiztom2--5||rhiztom3--4:Type_counter=GTDB--1||capture--12:capture_class_counter=c__Desulfovibrionia--1||c__Gammaproteobacteria--9||c__Leptospirae--1||c__Spirochaetia--1:capture_domain_counter=d__Bacteria--12:capture_family_counter=f__Aeromonadaceae--2||f__Desulfovibrionaceae--1||f__Leptospiraceae--1||f__Pseudomonadaceae--7||f__UBA12059--1:capture_genus_counter=g__Aminidesulfovibrio--1||g__Leptospira_B--1||g__Pseudomonas_E--1||g__Pseudomonas_M--6||g__UBA12059--1||g__Zobellella_D--2:capture_order_counter=o__Desulfovibrionales--1||o__Enterobacterales--2||o__Leptospirales--1||o__Pseudomonadales--7||o__Treponematales--1:capture_phylum_counter=p__Desulfobacterota_I--1||p__Proteobacteria--9||p__Spirochaetota--2:capture_species_counter=s__Aminidesulfovibrio sp002382645--1||s__Leptospira_B sarikeiensis--1||s__Pseudomonas_E sp003331055--1||s__Pseudomonas_M indica--6||s__UBA12059 sp001829185--1||s__Zobellella_D taiwanensis--2:gtdb_class_counter=c__Gammaproteobacteria--1:gtdb_domain_counter=d__Bacteria--1:gtdb_family_counter=f__Methylococcaceae--1:gtdb_genus_counter=g__Methylogaea--1:gtdb_order_counter=o__Methylococcales--1:gtdb_phylum_counter=p__Proteobacteria--1:gtdb_species_counter=s__Methylogaea oryzae--1:heptad_counter=MCP-24H--6||MCP-40H--7:lbd_counter=:lca_tree=s__Methylogaea oryzae:name=N492921:ref_name_counter=])0.639:0.0386401[&&NHX:Sample_counter=rhizpot3--1||rhiztom1--3||rhiztom2--6||rhiztom3--4:Type_counter=GTDB--2||capture--14:capture_class_counter=c__Bacilli--1||c__Desulfovibrionia--1||c__Gammaproteobacteria--10||c__Leptospirae--1||c__Spirochaetia--1:capture_domain_counter=d__Bacteria--14:capture_family_counter=f__Aeromonadaceae--2||f__Brevibacillaceae--1||f__Desulfovibrionaceae--1||f__Leptospiraceae--1||f__Pseudomonadaceae--8||f__UBA12059--1:capture_genus_counter=g__Aminidesulfovibrio--1||g__Brevibacillus--1||g__Leptospira_B--1||g__Pseudomonas_E--1||g__Pseudomonas_M--7||g__UBA12059--1||g__Zobellella_D--2:capture_order_counter=o__Brevibacillales--1||o__Desulfovibrionales--1||o__Enterobacterales--2||o__Leptospirales--1||o__Pseudomonadales--8||o__Treponematales--1:capture_phylum_counter=p__Desulfobacterota_I--1||p__Firmicutes--1||p__Proteobacteria--10||p__Spirochaetota--2:capture_species_counter=s__Aminidesulfovibrio sp002382645--1||s__Brevibacillus formosus--1||s__Leptospira_B sarikeiensis--1||s__Pseudomonas_E sp003331055--1||s__Pseudomonas_M indica--7||s__UBA12059 sp001829185--1||s__Zobellella_D taiwanensis--2:gtdb_class_counter=c__Gammaproteobacteria--1||c__Gemmatimonadetes--1:gtdb_domain_counter=d__Bacteria--2:gtdb_family_counter=f__Methylococcaceae--1||f__RSA9--1:gtdb_genus_counter=g__JADGQX01--1||g__Methylogaea--1:gtdb_order_counter=o__Longimicrobiales--1||o__Methylococcales--1:gtdb_phylum_counter=p__Gemmatimonadota--1||p__Proteobacteria--1:gtdb_species_counter=s__JADGQX01 sp017881445--1||s__Methylogaea oryzae--1:heptad_counter=MCP-24H--6||MCP-40H--8||MCP-44H--2:lbd_counter=:lca_tree=d__Bacteria:name=N492922:ref_name_counter=])0.574:0.0252225[&&NHX:Sample_counter=rhizpot3--1||rhiztom1--7||rhiztom2--7||rhiztom3--7:Type_counter=GTDB--2||capture--22:capture_class_counter=c__Bacilli--2||c__Clostridia--1||c__Desulfovibrionia--1||c__Gammaproteobacteria--15||c__Leptospirae--1||c__Spirochaetia--1:capture_domain_counter=d__Bacteria--21:capture_family_counter=f__Aeromonadaceae--2||f__Brevibacillaceae--1||f__Desulfovibrionaceae--1||f__Lachnospiraceae--1||f__Leptospiraceae--1||f__NBRC-103111--1||f__Pseudomonadaceae--13||f__UBA12059--1:capture_genus_counter=g__Aminidesulfovibrio--1||g__Brevibacillus--1||g__Leptospira_B--1||g__Paenibacillus_G--1||g__Paralachnospira_A--1||g__Pseudomonas_E--1||g__Pseudomonas_M--12||g__UBA12059--1||g__Zobellella_D--2:capture_order_counter=o__Brevibacillales--1||o__Desulfovibrionales--1||o__Enterobacterales--2||o__Lachnospirales--1||o__Leptospirales--1||o__Paenibacillales--1||o__Pseudomonadales--13||o__Treponematales--1:capture_phylum_counter=p__Desulfobacterota_I--1||p__Firmicutes--2||p__Firmicutes_A--1||p__Proteobacteria--15||p__Spirochaetota--2:capture_species_counter=s__Aminidesulfovibrio sp002382645--1||s__Brevibacillus formosus--1||s__Leptospira_B sarikeiensis--1||s__Paenibacillus_G puerhi--1||s__Paralachnospira_A sp910579325--1||s__Pseudomonas_E sp003331055--1||s__Pseudomonas_M indica--12||s__UBA12059 sp001829185--1||s__Zobellella_D taiwanensis--2:gtdb_class_counter=c__Gammaproteobacteria--1||c__Gemmatimonadetes--1:gtdb_domain_counter=d__Bacteria--2:gtdb_family_counter=f__Methylococcaceae--1||f__RSA9--1:gtdb_genus_counter=g__JADGQX01--1||g__Methylogaea--1:gtdb_order_counter=o__Longimicrobiales--1||o__Methylococcales--1:gtdb_phylum_counter=p__Gemmatimonadota--1||p__Proteobacteria--1:gtdb_species_counter=s__JADGQX01 sp017881445--1||s__Methylogaea oryzae--1:heptad_counter=MCP-24H--11||MCP-40H--11||MCP-44H--2:lbd_counter=:lca_tree=d__Bacteria:name=N492923:ref_name_counter=],((RS_GCF_000227725.1_protein.faa_NZ_AGFD01000094.1_3@PF00015_full_PFAM.156.427:0.2357[&&NHX:Type=GTDB:gtdb_class=c__Gammaproteobacteria:gtdb_domain=d__Bacteria:gtdb_family=f__Ectothiorhodospiraceae:gtdb_genus=g__Thiorhodospira:gtdb_order=o__Ectothiorhodospirales:gtdb_phylum=p__Proteobacteria:gtdb_species=s__Thiorhodospira sibirica:heptad=MCP-40H:species=d__Bacteria_p__Proteobacteria_c__Gammaproteobacteria_o__Ectothiorhodospirales_f__Ectothiorhodospiraceae_g__Thiorhodospira_s__Thiorhodospira sibirica],((RS_GCF_900110965.1_protein.faa_NZ_FOFO01000023.1_27@PF00015_full_PFAM.182.364:0.0847626[&&NHX:Type=GTDB:gtdb_class=c__Gammaproteobacteria:gtdb_domain=d__Bacteria:gtdb_family=f__Ectothiorhodospiraceae:gtdb_genus=g__Ectothiorhodospira:gtdb_order=o__Ectothiorhodospirales:gtdb_phylum=p__Proteobacteria:gtdb_species=s__Ectothiorhodospira magna:heptad=MCP-40H:species=d__Bacteria_p__Proteobacteria_c__Gammaproteobacteria_o__Ectothiorhodospirales_f__Ectothiorhodospiraceae_g__Ectothiorhodospira_s__Ectothiorhodospira magna],(RS_GCF_016584105.1_protein.faa_NZ_NRSM01000001.1_126@PF00015_full_PFAM.216.397:0.0693511[&&NHX:Type=GTDB:gtdb_class=c__Gammaproteobacteria:gtdb_domain=d__Bacteria:gtdb_family=f__Ectothiorhodospiraceae:gtdb_genus=g__Ectothiorhodospira:gtdb_order=o__Ectothiorhodospirales:gtdb_phylum=p__Proteobacteria:gtdb_species=s__Ectothiorhodospira shaposhnikovii:heptad=MCP-40H:species=d__Bacteria_p__Proteobacteria_c__Gammaproteobacteria_o__Ectothiorhodospirales_f__Ectothiorhodospiraceae_g__Ectothiorhodospira_s__Ectothiorhodospira shaposhnikovii],RS_GCF_000225005.1_protein.faa_NZ_AGBG01000013.1_50@PF00015_full_PFAM.181.359:0.0390071[&&NHX:Type=GTDB:gtdb_class=c__Gammaproteobacteria:gtdb_domain=d__Bacteria:gtdb_family=f__Ectothiorhodospiraceae:gtdb_genus=g__Ectothiorhodospira:gtdb_order=o__Ectothiorhodospirales:gtdb_phylum=p__Proteobacteria:gtdb_species=s__Ectothiorhodospira sp000225005:heptad=MCP-44H:species=d__Bacteria_p__Proteobacteria_c__Gammaproteobacteria_o__Ectothiorhodospirales_f__Ectothiorhodospiraceae_g__Ectothiorhodospira_s__Ectothiorhodospira sp000225005])0.807:0.0271744[&&NHX:Sample_counter=:Type_counter=GTDB--2:capture_class_counter=:capture_domain_counter=:capture_family_counter=:capture_genus_counter=:capture_order_counter=:capture_phylum_counter=:capture_species_counter=:evoltype=D:gtdb_class_counter=c__Gammaproteobacteria--2:gtdb_domain_counter=d__Bacteria--2:gtdb_family_counter=f__Ectothiorhodospiraceae--2:gtdb_genus_counter=g__Ectothiorhodospira--2:gtdb_order_counter=o__Ectothiorhodospirales--2:gtdb_phylum_counter=p__Proteobacteria--2:gtdb_species_counter=s__Ectothiorhodospira shaposhnikovii--1||s__Ectothiorhodospira sp000225005--1:heptad_counter=MCP-40H--1||MCP-44H--1:lbd_counter=:lca=d__Bacteria:lca_tree=g__Ectothiorhodospira:name=N492928:ref_name_counter=])0.986:0.106447[&&NHX:Sample_counter=:Type_counter=GTDB--3:capture_class_counter=:capture_domain_counter=:capture_family_counter=:capture_genus_counter=:capture_order_counter=:capture_phylum_counter=:capture_species_counter=:evoltype=D:gtdb_class_counter=c__Gammaproteobacteria--3:gtdb_domain_counter=d__Bacteria--3:gtdb_family_counter=f__Ectothiorhodospiraceae--3:gtdb_genus_counter=g__Ectothiorhodospira--3:gtdb_order_counter=o__Ectothiorhodospirales--3:gtdb_phylum_counter=p__Proteobacteria--3:gtdb_species_counter=s__Ectothiorhodospira magna--1||s__Ectothiorhodospira shaposhnikovii--1||s__Ectothiorhodospira sp000225005--1:heptad_counter=MCP-40H--2||MCP-44H--1:lbd_counter=:lca=d__Bacteria:lca_tree=g__Ectothiorhodospira:name=N492929:ref_name_counter=],((RS_GCF_016584115.1_protein.faa_NZ_NRSK01000015.1_17@PF00015_full_PFAM.179.363:0.00519797[&&NHX:Type=GTDB:gtdb_class=c__Gammaproteobacteria:gtdb_domain=d__Bacteria:gtdb_family=f__Ectothiorhodospiraceae:gtdb_genus=g__Ectothiorhodospira:gtdb_order=o__Ectothiorhodospirales:gtdb_phylum=p__Proteobacteria:gtdb_species=s__Ectothiorhodospira mobilis:heptad=MCP-40H:species=d__Bacteria_p__Proteobacteria_c__Gammaproteobacteria_o__Ectothiorhodospirales_f__Ectothiorhodospiraceae_g__Ectothiorhodospira_s__Ectothiorhodospira mobilis],RS_GCF_900114895.1_protein.faa_NZ_FOUO01000006.1_49@PF00015_full_PFAM.128.363:0.0248362[&&NHX:Type=GTDB:gtdb_class=c__Gammaproteobacteria:gtdb_domain=d__Bacteria:gtdb_family=f__Ectothiorhodospiraceae:gtdb_genus=g__Ectothiorhodospira:gtdb_order=o__Ectothiorhodospirales:gtdb_phylum=p__Proteobacteria:gtdb_species=s__Ectothiorhodospira mobilis_A:heptad=MCP-40H:species=d__Bacteria_p__Proteobacteria_c__Gammaproteobacteria_o__Ectothiorhodospirales_f__Ectothiorhodospiraceae_g__Ectothiorhodospira_s__Ectothiorhodospira mobilis_A])0.997:0.14681[&&NHX:Sample_counter=:Type_counter=GTDB--2:capture_class_counter=:capture_domain_counter=:capture_family_counter=:capture_genus_counter=:capture_order_counter=:capture_phylum_counter=:capture_species_counter=:evoltype=D:gtdb_class_counter=c__Gammaproteobacteria--2:gtdb_domain_counter=d__Bacteria--2:gtdb_family_counter=f__Ectothiorhodospiraceae--2:gtdb_genus_counter=g__Ectothiorhodospira--2:gtdb_order_counter=o__Ectothiorhodospirales--2:gtdb_phylum_counter=p__Proteobacteria--2:gtdb_species_counter=s__Ectothiorhodospira mobilis--1||s__Ectothiorhodospira mobilis_A--1:heptad_counter=MCP-40H--2:lbd_counter=:lca=d__Bacteria:lca_tree=g__Ectothiorhodospira:name=N492932:ref_name_counter=],(RS_GCF_900109495.1_protein.faa_NZ_FOAA01000016.1_52@PF00015_full_PFAM.180.360:0.00909774[&&NHX:Type=GTDB:gtdb_class=c__Gammaproteobacteria:gtdb_domain=d__Bacteria:gtdb_family=f__Ectothiorhodospiraceae:gtdb_genus=g__Ectothiorhodospira:gtdb_order=o__Ectothiorhodospirales:gtdb_phylum=p__Proteobacteria:gtdb_species=s__Ectothiorhodospira marina:heptad=MCP-40H:species=d__Bacteria_p__Proteobacteria_c__Gammaproteobacteria_o__Ectothiorhodospirales_f__Ectothiorhodospiraceae_g__Ectothiorhodospira_s__Ectothiorhodospira marina],(RS_GCF_001632845.1_protein.faa_NZ_CP011994.1_1038@PF00015_full_PFAM.180.362:0.00749495[&&NHX:Type=GTDB:gtdb_class=c__Gammaproteobacteria:gtdb_domain=d__Bacteria:gtdb_family=f__Ectothiorhodospiraceae:gtdb_genus=g__Ectothiorhodospira:gtdb_order=o__Ectothiorhodospirales:gtdb_phylum=p__Proteobacteria:gtdb_species=s__Ectothiorhodospira sp001632845:heptad=MCP-40H:species=d__Bacteria_p__Proteobacteria_c__Gammaproteobacteria_o__Ectothiorhodospirales_f__Ectothiorhodospiraceae_g__Ectothiorhodospira_s__Ectothiorhodospira sp001632845],RS_GCF_000633935.1_protein.faa_NZ_KK214998.1_1296@PF00015_full_PFAM.177.361:0.00151598[&&NHX:Type=GTDB:gtdb_class=c__Gammaproteobacteria:gtdb_domain=d__Bacteria:gtdb_family=f__Ectothiorhodospiraceae:gtdb_genus=g__Ectothiorhodospira:gtdb_order=o__Ectothiorhodospirales:gtdb_phylum=p__Proteobacteria:gtdb_species=s__Ectothiorhodospira haloalkaliphila:heptad=MCP-40H:species=d__Bacteria_p__Proteobacteria_c__Gammaproteobacteria_o__Ectothiorhodospirales_f__Ectothiorhodospiraceae_g__Ectothiorhodospira_s__Ectothiorhodospira haloalkaliphila])0.336:0.00862842[&&NHX:Sample_counter=:Type_counter=GTDB--2:capture_class_counter=:capture_domain_counter=:capture_family_counter=:capture_genus_counter=:capture_order_counter=:capture_phylum_counter=:capture_species_counter=:evoltype=D:gtdb_class_counter=c__Gammaproteobacteria--2:gtdb_domain_counter=d__Bacteria--2:gtdb_family_counter=f__Ectothiorhodospiraceae--2:gtdb_genus_counter=g__Ectothiorhodospira--2:gtdb_order_counter=o__Ectothiorhodospirales--2:gtdb_phylum_counter=p__Proteobacteria--2:gtdb_species_counter=s__Ectothiorhodospira haloalkaliphila--1||s__Ectothiorhodospira sp001632845--1:heptad_counter=MCP-40H--2:lbd_counter=:lca=d__Bacteria:lca_tree=g__Ectothiorhodospira:name=N492936:ref_name_counter=])0.976:0.108161[&&NHX:Sample_counter=:Type_counter=GTDB--3:capture_class_counter=:capture_domain_counter=:capture_family_counter=:capture_genus_counter=:capture_order_counter=:capture_phylum_counter=:capture_species_counter=:evoltype=D:gtdb_class_counter=c__Gammaproteobacteria--3:gtdb_domain_counter=d__Bacteria--3:gtdb_family_counter=f__Ectothiorhodospiraceae--3:gtdb_genus_counter=g__Ectothiorhodospira--3:gtdb_order_counter=o__Ectothiorhodospirales--3:gtdb_phylum_counter=p__Proteobacteria--3:gtdb_species_counter=s__Ectothiorhodospira haloalkaliphila--1||s__Ectothiorhodospira marina--1||s__Ectothiorhodospira sp001632845--1:heptad_counter=MCP-40H--3:lbd_counter=:lca=d__Bacteria:lca_tree=g__Ectothiorhodospira:name=N492937:ref_name_counter=])0.75:0.0610393[&&NHX:Sample_counter=:Type_counter=GTDB--5:capture_class_counter=:capture_domain_counter=:capture_family_counter=:capture_genus_counter=:capture_order_counter=:capture_phylum_counter=:capture_species_counter=:evoltype=D:gtdb_class_counter=c__Gammaproteobacteria--5:gtdb_domain_counter=d__Bacteria--5:gtdb_family_counter=f__Ectothiorhodospiraceae--5:gtdb_genus_counter=g__Ectothiorhodospira--5:gtdb_order_counter=o__Ectothiorhodospirales--5:gtdb_phylum_counter=p__Proteobacteria--5:gtdb_species_counter=s__Ectothiorhodospira haloalkaliphila--1||s__Ectothiorhodospira marina--1||s__Ectothiorhodospira mobilis--1||s__Ectothiorhodospira mobilis_A--1||s__Ectothiorhodospira sp001632845--1:heptad_counter=MCP-40H--5:lbd_counter=:lca=d__Bacteria:lca_tree=g__Ectothiorhodospira:name=N492938:ref_name_counter=])0.862:0.0544383[&&NHX:Sample_counter=:Type_counter=GTDB--8:capture_class_counter=:capture_domain_counter=:capture_family_counter=:capture_genus_counter=:capture_order_counter=:capture_phylum_counter=:capture_species_counter=:evoltype=D:gtdb_class_counter=c__Gammaproteobacteria--8:gtdb_domain_counter=d__Bacteria--8:gtdb_family_counter=f__Ectothiorhodospiraceae--8:gtdb_genus_counter=g__Ectothiorhodospira--8:gtdb_order_counter=o__Ectothiorhodospirales--8:gtdb_phylum_counter=p__Proteobacteria--8:gtdb_species_counter=s__Ectothiorhodospira haloalkaliphila--1||s__Ectothiorhodospira magna--1||s__Ectothiorhodospira marina--1||s__Ectothiorhodospira mobilis--1||s__Ectothiorhodospira mobilis_A--1||s__Ectothiorhodospira shaposhnikovii--1||s__Ectothiorhodospira sp000225005--1||s__Ectothiorhodospira sp001632845--1:heptad_counter=MCP-40H--7||MCP-44H--1:lbd_counter=:lca=d__Bacteria:lca_tree=g__Ectothiorhodospira:name=N492939:ref_name_counter=])0.943:0.123518[&&NHX:Sample_counter=:Type_counter=GTDB--9:capture_class_counter=:capture_domain_counter=:capture_family_counter=:capture_genus_counter=:capture_order_counter=:capture_phylum_counter=:capture_species_counter=:evoltype=D:gtdb_class_counter=c__Gammaproteobacteria--9:gtdb_domain_counter=d__Bacteria--9:gtdb_family_counter=f__Ectothiorhodospiraceae--9:gtdb_genus_counter=g__Ectothiorhodospira--8||g__Thiorhodospira--1:gtdb_order_counter=o__Ectothiorhodospirales--9:gtdb_phylum_counter=p__Proteobacteria--9:gtdb_species_counter=s__Ectothiorhodospira haloalkaliphila--1||s__Ectothiorhodospira magna--1||s__Ectothiorhodospira marina--1||s__Ectothiorhodospira mobilis--1||s__Ectothiorhodospira mobilis_A--1||s__Ectothiorhodospira shaposhnikovii--1||s__Ectothiorhodospira sp000225005--1||s__Ectothiorhodospira sp001632845--1||s__Thiorhodospira sibirica--1:heptad_counter=MCP-40H--8||MCP-44H--1:lbd_counter=:lca=d__Bacteria:lca_tree=f__Ectothiorhodospiraceae:name=N492940:ref_name_counter=],(GB_GCA_008501635.1_protein.faa_QQUJ01000013.1_82@PF00015_full_PFAM.186.392:0.171903[&&NHX:Type=GTDB:gtdb_class=c__Gammaproteobacteria:gtdb_domain=d__Bacteria:gtdb_family=f__QQUJ01:gtdb_genus=g__QQUJ01:gtdb_order=o__QQUJ01:gtdb_phylum=p__Proteobacteria:gtdb_species=s__QQUJ01 sp008501635:heptad=MCP-40H:species=d__Bacteria_p__Proteobacteria_c__Gammaproteobacteria_o__QQUJ01_f__QQUJ01_g__QQUJ01_s__QQUJ01 sp008501635],(RS_GCF_007625115.1_protein.faa_NZ_VMNH01000018.1_41@PF00015_full_PFAM.192.380:0.0114883[&&NHX:Type=GTDB:gtdb_class=c__Gammaproteobacteria:gtdb_domain=d__Bacteria:gtdb_family=f__Sedimenticolaceae:gtdb_genus=g__Sedimenticola:gtdb_order=o__Chromatiales:gtdb_phylum=p__Proteobacteria:gtdb_species=s__Sedimenticola selenatireducens_A:heptad=MCP-40H:species=d__Bacteria_p__Proteobacteria_c__Gammaproteobacteria_o__Chromatiales_f__Sedimenticolaceae_g__Sedimenticola_s__Sedimenticola selenatireducens_A],GB_GCA_007713595.1_protein.faa_VMRY01000089.1_1@PF00015_full_PFAM.192.378:0.0473617[&&NHX:Type=GTDB:gtdb_class=c__Gammaproteobacteria:gtdb_domain=d__Bacteria:gtdb_family=f__Sedimenticolaceae:gtdb_genus=g__Sedimenticola:gtdb_order=o__Chromatiales:gtdb_phylum=p__Proteobacteria:gtdb_species=s__Sedimenticola thiotaurini_A:heptad=MCP-44H:species=d__Bacteria_p__Proteobacteria_c__Gammaproteobacteria_o__Chromatiales_f__Sedimenticolaceae_g__Sedimenticola_s__Sedimenticola thiotaurini_A])1:0.360377[&&NHX:Sample_counter=:Type_counter=GTDB--2:capture_class_counter=:capture_domain_counter=:capture_family_counter=:capture_genus_counter=:capture_order_counter=:capture_phylum_counter=:capture_species_counter=:evoltype=D:gtdb_class_counter=c__Gammaproteobacteria--2:gtdb_domain_counter=d__Bacteria--2:gtdb_family_counter=f__Sedimenticolaceae--2:gtdb_genus_counter=g__Sedimenticola--2:gtdb_order_counter=o__Chromatiales--2:gtdb_phylum_counter=p__Proteobacteria--2:gtdb_species_counter=s__Sedimenticola selenatireducens_A--1||s__Sedimenticola thiotaurini_A--1:heptad_counter=MCP-40H--1||MCP-44H--1:lbd_counter=:lca=d__Bacteria:lca_tree=g__Sedimenticola:name=N492944:ref_name_counter=])0.903:0.116317[&&NHX:Sample_counter=:Type_counter=GTDB--3:capture_class_counter=:capture_domain_counter=:capture_family_counter=:capture_genus_counter=:capture_order_counter=:capture_phylum_counter=:capture_species_counter=:evoltype=D:gtdb_class_counter=c__Gammaproteobacteria--3:gtdb_domain_counter=d__Bacteria--3:gtdb_family_counter=f__QQUJ01--1||f__Sedimenticolaceae--2:gtdb_genus_counter=g__QQUJ01--1||g__Sedimenticola--2:gtdb_order_counter=o__Chromatiales--2||o__QQUJ01--1:gtdb_phylum_counter=p__Proteobacteria--3:gtdb_species_counter=s__QQUJ01 sp008501635--1||s__Sedimenticola selenatireducens_A--1||s__Sedimenticola thiotaurini_A--1:heptad_counter=MCP-40H--2||MCP-44H--1:lbd_counter=:lca=d__Bacteria:lca_tree=c__Gammaproteobacteria:name=N492945:ref_name_counter=])1:0.492502[&&NHX:Sample_counter=:Type_counter=GTDB--12:capture_class_counter=:capture_domain_counter=:capture_family_counter=:capture_genus_counter=:capture_order_counter=:capture_phylum_counter=:capture_species_counter=:evoltype=D:gtdb_class_counter=c__Gammaproteobacteria--12:gtdb_domain_counter=d__Bacteria--12:gtdb_family_counter=f__Ectothiorhodospiraceae--9||f__QQUJ01--1||f__Sedimenticolaceae--2:gtdb_genus_counter=g__Ectothiorhodospira--8||g__QQUJ01--1||g__Sedimenticola--2||g__Thiorhodospira--1:gtdb_order_counter=o__Chromatiales--2||o__Ectothiorhodospirales--9||o__QQUJ01--1:gtdb_phylum_counter=p__Proteobacteria--12:gtdb_species_counter=s__Ectothiorhodospira haloalkaliphila--1||s__Ectothiorhodospira magna--1||s__Ectothiorhodospira marina--1||s__Ectothiorhodospira mobilis--1||s__Ectothiorhodospira mobilis_A--1||s__Ectothiorhodospira shaposhnikovii--1||s__Ectothiorhodospira sp000225005--1||s__Ectothiorhodospira sp001632845--1||s__QQUJ01 sp008501635--1||s__Sedimenticola selenatireducens_A--1||s__Sedimenticola thiotaurini_A--1||s__Thiorhodospira sibirica--1:heptad_counter=MCP-40H--10||MCP-44H--2:lbd_counter=:lca=d__Bacteria:lca_tree=c__Gammaproteobacteria:name=N492946:ref_name_counter=])0.611:0.0489526[&&NHX:Sample_counter=rhizpot3--1||rhiztom1--7||rhiztom2--7||rhiztom3--7:Type_counter=GTDB--14||capture--22:capture_class_counter=c__Bacilli--2||c__Clostridia--1||c__Desulfovibrionia--1||c__Gammaproteobacteria--15||c__Leptospirae--1||c__Spirochaetia--1:capture_domain_counter=d__Bacteria--21:capture_family_counter=f__Aeromonadaceae--2||f__Brevibacillaceae--1||f__Desulfovibrionaceae--1||f__Lachnospiraceae--1||f__Leptospiraceae--1||f__NBRC-103111--1||f__Pseudomonadaceae--13||f__UBA12059--1:capture_genus_counter=g__Aminidesulfovibrio--1||g__Brevibacillus--1||g__Leptospira_B--1||g__Paenibacillus_G--1||g__Paralachnospira_A--1||g__Pseudomonas_E--1||g__Pseudomonas_M--12||g__UBA12059--1||g__Zobellella_D--2:capture_order_counter=o__Brevibacillales--1||o__Desulfovibrionales--1||o__Enterobacterales--2||o__Lachnospirales--1||o__Leptospirales--1||o__Paenibacillales--1||o__Pseudomonadales--13||o__Treponematales--1:capture_phylum_counter=p__Desulfobacterota_I--1||p__Firmicutes--2||p__Firmicutes_A--1||p__Proteobacteria--15||p__Spirochaetota--2:capture_species_counter=s__Aminidesulfovibrio sp002382645--1||s__Brevibacillus formosus--1||s__Leptospira_B sarikeiensis--1||s__Paenibacillus_G puerhi--1||s__Paralachnospira_A sp910579325--1||s__Pseudomonas_E sp003331055--1||s__Pseudomonas_M indica--12||s__UBA12059 sp001829185--1||s__Zobellella_D taiwanensis--2:gtdb_class_counter=c__Gammaproteobacteria--13||c__Gemmatimonadetes--1:gtdb_domain_counter=d__Bacteria--14:gtdb_family_counter=f__Ectothiorhodospiraceae--9||f__Methylococcaceae--1||f__QQUJ01--1||f__RSA9--1||f__Sedimenticolaceae--2:gtdb_genus_counter=g__Ectothiorhodospira--8||g__JADGQX01--1||g__Methylogaea--1||g__QQUJ01--1||g__Sedimenticola--2||g__Thiorhodospira--1:gtdb_order_counter=o__Chromatiales--2||o__Ectothiorhodospirales--9||o__Longimicrobiales--1||o__Methylococcales--1||o__QQUJ01--1:gtdb_phylum_counter=p__Gemmatimonadota--1||p__Proteobacteria--13:gtdb_species_counter=s__Ectothiorhodospira haloalkaliphila--1||s__Ectothiorhodospira magna--1||s__Ectothiorhodospira marina--1||s__Ectothiorhodospira mobilis--1||s__Ectothiorhodospira mobilis_A--1||s__Ectothiorhodospira shaposhnikovii--1||s__Ectothiorhodospira sp000225005--1||s__Ectothiorhodospira sp001632845--1||s__JADGQX01 sp017881445--1||s__Methylogaea oryzae--1||s__QQUJ01 sp008501635--1||s__Sedimenticola selenatireducens_A--1||s__Sedimenticola thiotaurini_A--1||s__Thiorhodospira sibirica--1:heptad_counter=MCP-24H--11||MCP-40H--21||MCP-44H--4:lbd_counter=:lca_tree=c__Gammaproteobacteria:name=N492947:ref_name_counter=],ff345c39-4c27-43ab-b340-98e3206ec265_3@MCPsignal.103.196:1.00838[&&NHX:Sample=rhiztom3:Type=capture:capture_class=c__Desulfitobacteriia:capture_domain=d__Bacteria:capture_family=f__Heliobacteriaceae:capture_genus=g__Heliomicrobium:capture_order=o__Heliobacteriales:capture_phylum=p__Firmicutes_B:capture_species=s__Heliomicrobium modesticaldum:heptad=MCP-64H])0:1.3e-08[&&NHX:Sample_counter=rhizpot3--1||rhiztom1--7||rhiztom2--7||rhiztom3--8:Type_counter=GTDB--14||capture--23:capture_class_counter=c__Bacilli--2||c__Clostridia--1||c__Desulfitobacteriia--1||c__Desulfovibrionia--1||c__Gammaproteobacteria--15||c__Leptospirae--1||c__Spirochaetia--1:capture_domain_counter=d__Bacteria--22:capture_family_counter=f__Aeromonadaceae--2||f__Brevibacillaceae--1||f__Desulfovibrionaceae--1||f__Heliobacteriaceae--1||f__Lachnospiraceae--1||f__Leptospiraceae--1||f__NBRC-103111--1||f__Pseudomonadaceae--13||f__UBA12059--1:capture_genus_counter=g__Aminidesulfovibrio--1||g__Brevibacillus--1||g__Heliomicrobium--1||g__Leptospira_B--1||g__Paenibacillus_G--1||g__Paralachnospira_A--1||g__Pseudomonas_E--1||g__Pseudomonas_M--12||g__UBA12059--1||g__Zobellella_D--2:capture_order_counter=o__Brevibacillales--1||o__Desulfovibrionales--1||o__Enterobacterales--2||o__Heliobacteriales--1||o__Lachnospirales--1||o__Leptospirales--1||o__Paenibacillales--1||o__Pseudomonadales--13||o__Treponematales--1:capture_phylum_counter=p__Desulfobacterota_I--1||p__Firmicutes--2||p__Firmicutes_A--1||p__Firmicutes_B--1||p__Proteobacteria--15||p__Spirochaetota--2:capture_species_counter=s__Aminidesulfovibrio sp002382645--1||s__Brevibacillus formosus--1||s__Heliomicrobium modesticaldum--1||s__Leptospira_B sarikeiensis--1||s__Paenibacillus_G puerhi--1||s__Paralachnospira_A sp910579325--1||s__Pseudomonas_E sp003331055--1||s__Pseudomonas_M indica--12||s__UBA12059 sp001829185--1||s__Zobellella_D taiwanensis--2:gtdb_class_counter=c__Gammaproteobacteria--13||c__Gemmatimonadetes--1:gtdb_domain_counter=d__Bacteria--14:gtdb_family_counter=f__Ectothiorhodospiraceae--9||f__Methylococcaceae--1||f__QQUJ01--1||f__RSA9--1||f__Sedimenticolaceae--2:gtdb_genus_counter=g__Ectothiorhodospira--8||g__JADGQX01--1||g__Methylogaea--1||g__QQUJ01--1||g__Sedimenticola--2||g__Thiorhodospira--1:gtdb_order_counter=o__Chromatiales--2||o__Ectothiorhodospirales--9||o__Longimicrobiales--1||o__Methylococcales--1||o__QQUJ01--1:gtdb_phylum_counter=p__Gemmatimonadota--1||p__Proteobacteria--13:gtdb_species_counter=s__Ectothiorhodospira haloalkaliphila--1||s__Ectothiorhodospira magna--1||s__Ectothiorhodospira marina--1||s__Ectothiorhodospira mobilis--1||s__Ectothiorhodospira mobilis_A--1||s__Ectothiorhodospira shaposhnikovii--1||s__Ectothiorhodospira sp000225005--1||s__Ectothiorhodospira sp001632845--1||s__JADGQX01 sp017881445--1||s__Methylogaea oryzae--1||s__QQUJ01 sp008501635--1||s__Sedimenticola selenatireducens_A--1||s__Sedimenticola thiotaurini_A--1||s__Thiorhodospira sibirica--1:heptad_counter=MCP-24H--11||MCP-40H--21||MCP-44H--4||MCP-64H--1:lbd_counter=:lca_tree=c__Gammaproteobacteria:name=N492949:ref_name_counter=],b60ad209-502c-45b6-8584-6dfc9a1a9582_3@MCPsignal.146.228:5e-09[&&NHX:Sample=rhiztom3:Type=capture:capture_class=c__Gammaproteobacteria:capture_domain=d__Bacteria:capture_family=f__Pseudomonadaceae:capture_genus=g__Pseudomonas_M:capture_order=o__Pseudomonadales:capture_phylum=p__Proteobacteria:capture_species=s__Pseudomonas_M indica:heptad=MCP-40H])0.693:0.0183693[&&NHX:Sample_counter=rhizpot3--1||rhiztom1--7||rhiztom2--7||rhiztom3--9:Type_counter=GTDB--14||capture--24:capture_class_counter=c__Bacilli--2||c__Clostridia--1||c__Desulfitobacteriia--1||c__Desulfovibrionia--1||c__Gammaproteobacteria--16||c__Leptospirae--1||c__Spirochaetia--1:capture_domain_counter=d__Bacteria--23:capture_family_counter=f__Aeromonadaceae--2||f__Brevibacillaceae--1||f__Desulfovibrionaceae--1||f__Heliobacteriaceae--1||f__Lachnospiraceae--1||f__Leptospiraceae--1||f__NBRC-103111--1||f__Pseudomonadaceae--14||f__UBA12059--1:capture_genus_counter=g__Aminidesulfovibrio--1||g__Brevibacillus--1||g__Heliomicrobium--1||g__Leptospira_B--1||g__Paenibacillus_G--1||g__Paralachnospira_A--1||g__Pseudomonas_E--1||g__Pseudomonas_M--13||g__UBA12059--1||g__Zobellella_D--2:capture_order_counter=o__Brevibacillales--1||o__Desulfovibrionales--1||o__Enterobacterales--2||o__Heliobacteriales--1||o__Lachnospirales--1||o__Leptospirales--1||o__Paenibacillales--1||o__Pseudomonadales--14||o__Treponematales--1:capture_phylum_counter=p__Desulfobacterota_I--1||p__Firmicutes--2||p__Firmicutes_A--1||p__Firmicutes_B--1||p__Proteobacteria--16||p__Spirochaetota--2:capture_species_counter=s__Aminidesulfovibrio sp002382645--1||s__Brevibacillus formosus--1||s__Heliomicrobium modesticaldum--1||s__Leptospira_B sarikeiensis--1||s__Paenibacillus_G puerhi--1||s__Paralachnospira_A sp910579325--1||s__Pseudomonas_E sp003331055--1||s__Pseudomonas_M indica--13||s__UBA12059 sp001829185--1||s__Zobellella_D taiwanensis--2:gtdb_class_counter=c__Gammaproteobacteria--13||c__Gemmatimonadetes--1:gtdb_domain_counter=d__Bacteria--14:gtdb_family_counter=f__Ectothiorhodospiraceae--9||f__Methylococcaceae--1||f__QQUJ01--1||f__RSA9--1||f__Sedimenticolaceae--2:gtdb_genus_counter=g__Ectothiorhodospira--8||g__JADGQX01--1||g__Methylogaea--1||g__QQUJ01--1||g__Sedimenticola--2||g__Thiorhodospira--1:gtdb_order_counter=o__Chromatiales--2||o__Ectothiorhodospirales--9||o__Longimicrobiales--1||o__Methylococcales--1||o__QQUJ01--1:gtdb_phylum_counter=p__Gemmatimonadota--1||p__Proteobacteria--13:gtdb_species_counter=s__Ectothiorhodospira haloalkaliphila--1||s__Ectothiorhodospira magna--1||s__Ectothiorhodospira marina--1||s__Ectothiorhodospira mobilis--1||s__Ectothiorhodospira mobilis_A--1||s__Ectothiorhodospira shaposhnikovii--1||s__Ectothiorhodospira sp000225005--1||s__Ectothiorhodospira sp001632845--1||s__JADGQX01 sp017881445--1||s__Methylogaea oryzae--1||s__QQUJ01 sp008501635--1||s__Sedimenticola selenatireducens_A--1||s__Sedimenticola thiotaurini_A--1||s__Thiorhodospira sibirica--1:heptad_counter=MCP-24H--11||MCP-40H--22||MCP-44H--4||MCP-64H--1:lbd_counter=:lca_tree=c__Gammaproteobacteria:name=N492951:ref_name_counter=])0:5e-09[&&NHX:Sample_counter=rhizpot3--1||rhiztom1--7||rhiztom2--7||rhiztom3--10:Type_counter=GTDB--14||capture--25:capture_class_counter=c__Bacilli--2||c__Clostridia--1||c__Desulfitobacteriia--1||c__Desulfovibrionia--1||c__Gammaproteobacteria--17||c__Leptospirae--1||c__Spirochaetia--1:capture_domain_counter=d__Bacteria--24:capture_family_counter=f__Aeromonadaceae--2||f__Brevibacillaceae--1||f__Desulfovibrionaceae--1||f__Heliobacteriaceae--1||f__Lachnospiraceae--1||f__Leptospiraceae--1||f__NBRC-103111--1||f__Pseudomonadaceae--15||f__UBA12059--1:capture_genus_counter=g__Aminidesulfovibrio--1||g__Brevibacillus--1||g__Heliomicrobium--1||g__Leptospira_B--1||g__Paenibacillus_G--1||g__Paralachnospira_A--1||g__Pseudomonas_E--1||g__Pseudomonas_M--14||g__UBA12059--1||g__Zobellella_D--2:capture_order_counter=o__Brevibacillales--1||o__Desulfovibrionales--1||o__Enterobacterales--2||o__Heliobacteriales--1||o__Lachnospirales--1||o__Leptospirales--1||o__Paenibacillales--1||o__Pseudomonadales--15||o__Treponematales--1:capture_phylum_counter=p__Desulfobacterota_I--1||p__Firmicutes--2||p__Firmicutes_A--1||p__Firmicutes_B--1||p__Proteobacteria--17||p__Spirochaetota--2:capture_species_counter=s__Aminidesulfovibrio sp002382645--1||s__Brevibacillus formosus--1||s__Heliomicrobium modesticaldum--1||s__Leptospira_B sarikeiensis--1||s__Paenibacillus_G puerhi--1||s__Paralachnospira_A sp910579325--1||s__Pseudomonas_E sp003331055--1||s__Pseudomonas_M indica--14||s__UBA12059 sp001829185--1||s__Zobellella_D taiwanensis--2:gtdb_class_counter=c__Gammaproteobacteria--13||c__Gemmatimonadetes--1:gtdb_domain_counter=d__Bacteria--14:gtdb_family_counter=f__Ectothiorhodospiraceae--9||f__Methylococcaceae--1||f__QQUJ01--1||f__RSA9--1||f__Sedimenticolaceae--2:gtdb_genus_counter=g__Ectothiorhodospira--8||g__JADGQX01--1||g__Methylogaea--1||g__QQUJ01--1||g__Sedimenticola--2||g__Thiorhodospira--1:gtdb_order_counter=o__Chromatiales--2||o__Ectothiorhodospirales--9||o__Longimicrobiales--1||o__Methylococcales--1||o__QQUJ01--1:gtdb_phylum_counter=p__Gemmatimonadota--1||p__Proteobacteria--13:gtdb_species_counter=s__Ectothiorhodospira haloalkaliphila--1||s__Ectothiorhodospira magna--1||s__Ectothiorhodospira marina--1||s__Ectothiorhodospira mobilis--1||s__Ectothiorhodospira mobilis_A--1||s__Ectothiorhodospira shaposhnikovii--1||s__Ectothiorhodospira sp000225005--1||s__Ectothiorhodospira sp001632845--1||s__JADGQX01 sp017881445--1||s__Methylogaea oryzae--1||s__QQUJ01 sp008501635--1||s__Sedimenticola selenatireducens_A--1||s__Sedimenticola thiotaurini_A--1||s__Thiorhodospira sibirica--1:heptad_counter=MCP-24H--12||MCP-40H--22||MCP-44H--4||MCP-64H--1:lbd_counter=:lca_tree=c__Gammaproteobacteria:name=N492952:ref_name_counter=],(d16fb7c4-88f0-4285-b54b-ba93768efd2b_1@MCPsignal.188.233:5e-09[&&NHX:Sample=rhiztom2:Type=capture:capture_class=c__Gammaproteobacteria:capture_domain=d__Bacteria:capture_family=f__Sedimenticolaceae:capture_genus=g__MONJU:capture_order=o__Chromatiales:capture_phylum=p__Proteobacteria:capture_species=s__MONJU sp000801295:heptad=MCP-40H],9390e664-f98f-4798-80b0-1c243b056299_1@MCPsignal.279.342:5e-09[&&NHX:Sample=rhiztom2:Type=capture:capture_class=c__Gammaproteobacteria:capture_domain=d__Bacteria:capture_family=f__Pseudomonadaceae:capture_genus=g__Pseudomonas_M:capture_order=o__Pseudomonadales:capture_phylum=p__Proteobacteria:capture_species=s__Pseudomonas_M indica:heptad=MCP-24H])0:5e-09[&&NHX:Sample_counter=rhiztom2--2:Type_counter=capture--2:capture_class_counter=c__Gammaproteobacteria--2:capture_domain_counter=d__Bacteria--2:capture_family_counter=f__Pseudomonadaceae--1||f__Sedimenticolaceae--1:capture_genus_counter=g__MONJU--1||g__Pseudomonas_M--1:capture_order_counter=o__Chromatiales--1||o__Pseudomonadales--1:capture_phylum_counter=p__Proteobacteria--2:capture_species_counter=s__MONJU sp000801295--1||s__Pseudomonas_M indica--1:gtdb_class_counter=:gtdb_domain_counter=:gtdb_family_counter=:gtdb_genus_counter=:gtdb_order_counter=:gtdb_phylum_counter=:gtdb_species_counter=:heptad_counter=MCP-24H--1||MCP-40H--1:lbd_counter=:name=N492955:ref_name_counter=])0.433:5e-09[&&NHX:Sample_counter=rhizpot3--1||rhiztom1--7||rhiztom2--9||rhiztom3--10:Type_counter=GTDB--14||capture--27:capture_class_counter=c__Bacilli--2||c__Clostridia--1||c__Desulfitobacteriia--1||c__Desulfovibrionia--1||c__Gammaproteobacteria--19||c__Leptospirae--1||c__Spirochaetia--1:capture_domain_counter=d__Bacteria--26:capture_family_counter=f__Aeromonadaceae--2||f__Brevibacillaceae--1||f__Desulfovibrionaceae--1||f__Heliobacteriaceae--1||f__Lachnospiraceae--1||f__Leptospiraceae--1||f__NBRC-103111--1||f__Pseudomonadaceae--16||f__Sedimenticolaceae--1||f__UBA12059--1:capture_genus_counter=g__Aminidesulfovibrio--1||g__Brevibacillus--1||g__Heliomicrobium--1||g__Leptospira_B--1||g__MONJU--1||g__Paenibacillus_G--1||g__Paralachnospira_A--1||g__Pseudomonas_E--1||g__Pseudomonas_M--15||g__UBA12059--1||g__Zobellella_D--2:capture_order_counter=o__Brevibacillales--1||o__Chromatiales--1||o__Desulfovibrionales--1||o__Enterobacterales--2||o__Heliobacteriales--1||o__Lachnospirales--1||o__Leptospirales--1||o__Paenibacillales--1||o__Pseudomonadales--16||o__Treponematales--1:capture_phylum_counter=p__Desulfobacterota_I--1||p__Firmicutes--2||p__Firmicutes_A--1||p__Firmicutes_B--1||p__Proteobacteria--19||p__Spirochaetota--2:capture_species_counter=s__Aminidesulfovibrio sp002382645--1||s__Brevibacillus formosus--1||s__Heliomicrobium modesticaldum--1||s__Leptospira_B sarikeiensis--1||s__MONJU sp000801295--1||s__Paenibacillus_G puerhi--1||s__Paralachnospira_A sp910579325--1||s__Pseudomonas_E sp003331055--1||s__Pseudomonas_M indica--15||s__UBA12059 sp001829185--1||s__Zobellella_D taiwanensis--2:gtdb_class_counter=c__Gammaproteobacteria--13||c__Gemmatimonadetes--1:gtdb_domain_counter=d__Bacteria--14:gtdb_family_counter=f__Ectothiorhodospiraceae--9||f__Methylococcaceae--1||f__QQUJ01--1||f__RSA9--1||f__Sedimenticolaceae--2:gtdb_genus_counter=g__Ectothiorhodospira--8||g__JADGQX01--1||g__Methylogaea--1||g__QQUJ01--1||g__Sedimenticola--2||g__Thiorhodospira--1:gtdb_order_counter=o__Chromatiales--2||o__Ectothiorhodospirales--9||o__Longimicrobiales--1||o__Methylococcales--1||o__QQUJ01--1:gtdb_phylum_counter=p__Gemmatimonadota--1||p__Proteobacteria--13:gtdb_species_counter=s__Ectothiorhodospira haloalkaliphila--1||s__Ectothiorhodospira magna--1||s__Ectothiorhodospira marina--1||s__Ectothiorhodospira mobilis--1||s__Ectothiorhodospira mobilis_A--1||s__Ectothiorhodospira shaposhnikovii--1||s__Ectothiorhodospira sp000225005--1||s__Ectothiorhodospira sp001632845--1||s__JADGQX01 sp017881445--1||s__Methylogaea oryzae--1||s__QQUJ01 sp008501635--1||s__Sedimenticola selenatireducens_A--1||s__Sedimenticola thiotaurini_A--1||s__Thiorhodospira sibirica--1:heptad_counter=MCP-24H--13||MCP-40H--23||MCP-44H--4||MCP-64H--1:lbd_counter=:lca_tree=c__Gammaproteobacteria:name=N492956:ref_name_counter=],(db4b9c52-61ba-42cb-9d84-d204ef724194_2@MCPsignal.21.84:0.114869[&&NHX:Sample=rhiztom1:Type=capture:capture_class=c__Gammaproteobacteria:capture_domain=d__Bacteria:capture_family=f__Pseudomonadaceae:capture_genus=g__Pseudomonas_M:capture_order=o__Pseudomonadales:capture_phylum=p__Proteobacteria:capture_species=s__Pseudomonas_M indica:heptad=MCP-24H],11639a09-d08a-406b-9290-f90aa960564f_1@MCPsignal.22.89:5e-09[&&NHX:Sample=rhiztom3:Type=capture:capture_class=c__Gammaproteobacteria:capture_domain=d__Bacteria:capture_family=f__Pseudomonadaceae:capture_genus=g__Pseudomonas_M:capture_order=o__Pseudomonadales:capture_phylum=p__Proteobacteria:capture_species=s__Pseudomonas_M indica:heptad=MCP-24H])0:5e-09[&&NHX:Sample_counter=rhiztom1--1||rhiztom3--1:Type_counter=capture--2:capture_class_counter=c__Gammaproteobacteria--2:capture_domain_counter=d__Bacteria--2:capture_family_counter=f__Pseudomonadaceae--2:capture_genus_counter=g__Pseudomonas_M--2:capture_order_counter=o__Pseudomonadales--2:capture_phylum_counter=p__Proteobacteria--2:capture_species_counter=s__Pseudomonas_M indica--2:gtdb_class_counter=:gtdb_domain_counter=:gtdb_family_counter=:gtdb_genus_counter=:gtdb_order_counter=:gtdb_phylum_counter=:gtdb_species_counter=:heptad_counter=MCP-24H--2:lbd_counter=:name=N492959:ref_name_counter=])0:5e-09[&&NHX:Sample_counter=rhizpot3--1||rhiztom1--8||rhiztom2--9||rhiztom3--11:Type_counter=GTDB--14||capture--29:capture_class_counter=c__Bacilli--2||c__Clostridia--1||c__Desulfitobacteriia--1||c__Desulfovibrionia--1||c__Gammaproteobacteria--21||c__Leptospirae--1||c__Spirochaetia--1:capture_domain_counter=d__Bacteria--28:capture_family_counter=f__Aeromonadaceae--2||f__Brevibacillaceae--1||f__Desulfovibrionaceae--1||f__Heliobacteriaceae--1||f__Lachnospiraceae--1||f__Leptospiraceae--1||f__NBRC-103111--1||f__Pseudomonadaceae--18||f__Sedimenticolaceae--1||f__UBA12059--1:capture_genus_counter=g__Aminidesulfovibrio--1||g__Brevibacillus--1||g__Heliomicrobium--1||g__Leptospira_B--1||g__MONJU--1||g__Paenibacillus_G--1||g__Paralachnospira_A--1||g__Pseudomonas_E--1||g__Pseudomonas_M--17||g__UBA12059--1||g__Zobellella_D--2:capture_order_counter=o__Brevibacillales--1||o__Chromatiales--1||o__Desulfovibrionales--1||o__Enterobacterales--2||o__Heliobacteriales--1||o__Lachnospirales--1||o__Leptospirales--1||o__Paenibacillales--1||o__Pseudomonadales--18||o__Treponematales--1:capture_phylum_counter=p__Desulfobacterota_I--1||p__Firmicutes--2||p__Firmicutes_A--1||p__Firmicutes_B--1||p__Proteobacteria--21||p__Spirochaetota--2:capture_species_counter=s__Aminidesulfovibrio sp002382645--1||s__Brevibacillus formosus--1||s__Heliomicrobium modesticaldum--1||s__Leptospira_B sarikeiensis--1||s__MONJU sp000801295--1||s__Paenibacillus_G puerhi--1||s__Paralachnospira_A sp910579325--1||s__Pseudomonas_E sp003331055--1||s__Pseudomonas_M indica--17||s__UBA12059 sp001829185--1||s__Zobellella_D taiwanensis--2:gtdb_class_counter=c__Gammaproteobacteria--13||c__Gemmatimonadetes--1:gtdb_domain_counter=d__Bacteria--14:gtdb_family_counter=f__Ectothiorhodospiraceae--9||f__Methylococcaceae--1||f__QQUJ01--1||f__RSA9--1||f__Sedimenticolaceae--2:gtdb_genus_counter=g__Ectothiorhodospira--8||g__JADGQX01--1||g__Methylogaea--1||g__QQUJ01--1||g__Sedimenticola--2||g__Thiorhodospira--1:gtdb_order_counter=o__Chromatiales--2||o__Ectothiorhodospirales--9||o__Longimicrobiales--1||o__Methylococcales--1||o__QQUJ01--1:gtdb_phylum_counter=p__Gemmatimonadota--1||p__Proteobacteria--13:gtdb_species_counter=s__Ectothiorhodospira haloalkaliphila--1||s__Ectothiorhodospira magna--1||s__Ectothiorhodospira marina--1||s__Ectothiorhodospira mobilis--1||s__Ectothiorhodospira mobilis_A--1||s__Ectothiorhodospira shaposhnikovii--1||s__Ectothiorhodospira sp000225005--1||s__Ectothiorhodospira sp001632845--1||s__JADGQX01 sp017881445--1||s__Methylogaea oryzae--1||s__QQUJ01 sp008501635--1||s__Sedimenticola selenatireducens_A--1||s__Sedimenticola thiotaurini_A--1||s__Thiorhodospira sibirica--1:heptad_counter=MCP-24H--15||MCP-40H--23||MCP-44H--4||MCP-64H--1:lbd_counter=:lca_tree=c__Gammaproteobacteria:name=N492960:ref_name_counter=],0dad73cb-3b70-4cb6-bb79-3516969c1dfe_3@MCPsignal.2.77:5e-09[&&NHX:Sample=rhiztom3:Type=capture:capture_class=c__Gammaproteobacteria:capture_domain=d__Bacteria:capture_family=f__Pseudomonadaceae:capture_genus=g__Pseudomonas_M:capture_order=o__Pseudomonadales:capture_phylum=p__Proteobacteria:capture_species=s__Pseudomonas_M indica:heptad=MCP-40H])0.918:0.0239769[&&NHX:Sample_counter=rhizpot3--1||rhiztom1--8||rhiztom2--9||rhiztom3--12:Type_counter=GTDB--14||capture--30:capture_class_counter=c__Bacilli--2||c__Clostridia--1||c__Desulfitobacteriia--1||c__Desulfovibrionia--1||c__Gammaproteobacteria--22||c__Leptospirae--1||c__Spirochaetia--1:capture_domain_counter=d__Bacteria--29:capture_family_counter=f__Aeromonadaceae--2||f__Brevibacillaceae--1||f__Desulfovibrionaceae--1||f__Heliobacteriaceae--1||f__Lachnospiraceae--1||f__Leptospiraceae--1||f__NBRC-103111--1||f__Pseudomonadaceae--19||f__Sedimenticolaceae--1||f__UBA12059--1:capture_genus_counter=g__Aminidesulfovibrio--1||g__Brevibacillus--1||g__Heliomicrobium--1||g__Leptospira_B--1||g__MONJU--1||g__Paenibacillus_G--1||g__Paralachnospira_A--1||g__Pseudomonas_E--1||g__Pseudomonas_M--18||g__UBA12059--1||g__Zobellella_D--2:capture_order_counter=o__Brevibacillales--1||o__Chromatiales--1||o__Desulfovibrionales--1||o__Enterobacterales--2||o__Heliobacteriales--1||o__Lachnospirales--1||o__Leptospirales--1||o__Paenibacillales--1||o__Pseudomonadales--19||o__Treponematales--1:capture_phylum_counter=p__Desulfobacterota_I--1||p__Firmicutes--2||p__Firmicutes_A--1||p__Firmicutes_B--1||p__Proteobacteria--22||p__Spirochaetota--2:capture_species_counter=s__Aminidesulfovibrio sp002382645--1||s__Brevibacillus formosus--1||s__Heliomicrobium modesticaldum--1||s__Leptospira_B sarikeiensis--1||s__MONJU sp000801295--1||s__Paenibacillus_G puerhi--1||s__Paralachnospira_A sp910579325--1||s__Pseudomonas_E sp003331055--1||s__Pseudomonas_M indica--18||s__UBA12059 sp001829185--1||s__Zobellella_D taiwanensis--2:gtdb_class_counter=c__Gammaproteobacteria--13||c__Gemmatimonadetes--1:gtdb_domain_counter=d__Bacteria--14:gtdb_family_counter=f__Ectothiorhodospiraceae--9||f__Methylococcaceae--1||f__QQUJ01--1||f__RSA9--1||f__Sedimenticolaceae--2:gtdb_genus_counter=g__Ectothiorhodospira--8||g__JADGQX01--1||g__Methylogaea--1||g__QQUJ01--1||g__Sedimenticola--2||g__Thiorhodospira--1:gtdb_order_counter=o__Chromatiales--2||o__Ectothiorhodospirales--9||o__Longimicrobiales--1||o__Methylococcales--1||o__QQUJ01--1:gtdb_phylum_counter=p__Gemmatimonadota--1||p__Proteobacteria--13:gtdb_species_counter=s__Ectothiorhodospira haloalkaliphila--1||s__Ectothiorhodospira magna--1||s__Ectothiorhodospira marina--1||s__Ectothiorhodospira mobilis--1||s__Ectothiorhodospira mobilis_A--1||s__Ectothiorhodospira shaposhnikovii--1||s__Ectothiorhodospira sp000225005--1||s__Ectothiorhodospira sp001632845--1||s__JADGQX01 sp017881445--1||s__Methylogaea oryzae--1||s__QQUJ01 sp008501635--1||s__Sedimenticola selenatireducens_A--1||s__Sedimenticola thiotaurini_A--1||s__Thiorhodospira sibirica--1:heptad_counter=MCP-24H--15||MCP-40H--24||MCP-44H--4||MCP-64H--1:lbd_counter=:lca_tree=c__Gammaproteobacteria:name=N492962:ref_name_counter=])0:5e-09[&&NHX:Sample_counter=rhizpot1--1||rhizpot3--1||rhiztom1--8||rhiztom2--9||rhiztom3--12:Type_counter=GTDB--14||capture--31:capture_class_counter=c__Bacilli--2||c__Clostridia--1||c__Desulfitobacteriia--1||c__Desulfovibrionia--1||c__Gammaproteobacteria--23||c__Leptospirae--1||c__Spirochaetia--1:capture_domain_counter=d__Bacteria--30:capture_family_counter=f__Aeromonadaceae--2||f__Brevibacillaceae--1||f__Desulfovibrionaceae--1||f__Heliobacteriaceae--1||f__Lachnospiraceae--1||f__Leptospiraceae--1||f__NBRC-103111--1||f__Pseudomonadaceae--20||f__Sedimenticolaceae--1||f__UBA12059--1:capture_genus_counter=g__Aminidesulfovibrio--1||g__Brevibacillus--1||g__Heliomicrobium--1||g__Leptospira_B--1||g__MONJU--1||g__Paenibacillus_G--1||g__Paralachnospira_A--1||g__Pseudomonas_E--1||g__Pseudomonas_M--19||g__UBA12059--1||g__Zobellella_D--2:capture_order_counter=o__Brevibacillales--1||o__Chromatiales--1||o__Desulfovibrionales--1||o__Enterobacterales--2||o__Heliobacteriales--1||o__Lachnospirales--1||o__Leptospirales--1||o__Paenibacillales--1||o__Pseudomonadales--20||o__Treponematales--1:capture_phylum_counter=p__Desulfobacterota_I--1||p__Firmicutes--2||p__Firmicutes_A--1||p__Firmicutes_B--1||p__Proteobacteria--23||p__Spirochaetota--2:capture_species_counter=s__Aminidesulfovibrio sp002382645--1||s__Brevibacillus formosus--1||s__Heliomicrobium modesticaldum--1||s__Leptospira_B sarikeiensis--1||s__MONJU sp000801295--1||s__Paenibacillus_G puerhi--1||s__Paralachnospira_A sp910579325--1||s__Pseudomonas_E sp003331055--1||s__Pseudomonas_M indica--19||s__UBA12059 sp001829185--1||s__Zobellella_D taiwanensis--2:gtdb_class_counter=c__Gammaproteobacteria--13||c__Gemmatimonadetes--1:gtdb_domain_counter=d__Bacteria--14:gtdb_family_counter=f__Ectothiorhodospiraceae--9||f__Methylococcaceae--1||f__QQUJ01--1||f__RSA9--1||f__Sedimenticolaceae--2:gtdb_genus_counter=g__Ectothiorhodospira--8||g__JADGQX01--1||g__Methylogaea--1||g__QQUJ01--1||g__Sedimenticola--2||g__Thiorhodospira--1:gtdb_order_counter=o__Chromatiales--2||o__Ectothiorhodospirales--9||o__Longimicrobiales--1||o__Methylococcales--1||o__QQUJ01--1:gtdb_phylum_counter=p__Gemmatimonadota--1||p__Proteobacteria--13:gtdb_species_counter=s__Ectothiorhodospira haloalkaliphila--1||s__Ectothiorhodospira magna--1||s__Ectothiorhodospira marina--1||s__Ectothiorhodospira mobilis--1||s__Ectothiorhodospira mobilis_A--1||s__Ectothiorhodospira shaposhnikovii--1||s__Ectothiorhodospira sp000225005--1||s__Ectothiorhodospira sp001632845--1||s__JADGQX01 sp017881445--1||s__Methylogaea oryzae--1||s__QQUJ01 sp008501635--1||s__Sedimenticola selenatireducens_A--1||s__Sedimenticola thiotaurini_A--1||s__Thiorhodospira sibirica--1:heptad_counter=MCP-24H--15||MCP-40H--25||MCP-44H--4||MCP-64H--1:lbd_counter=:lca_tree=c__Gammaproteobacteria:name=N492963:ref_name_counter=])0.605:1.8e-08[&&NHX:Sample_counter=rhizpot1--1||rhizpot3--1||rhiztom1--8||rhiztom2--10||rhiztom3--12:Type_counter=GTDB--14||capture--32:capture_class_counter=c__Bacilli--2||c__Clostridia--1||c__Desulfitobacteriia--1||c__Desulfovibrionia--1||c__Gammaproteobacteria--24||c__Leptospirae--1||c__Spirochaetia--1:capture_domain_counter=d__Bacteria--31:capture_family_counter=f__Aeromonadaceae--2||f__Brevibacillaceae--1||f__Desulfovibrionaceae--1||f__Heliobacteriaceae--1||f__Lachnospiraceae--1||f__Leptospiraceae--1||f__NBRC-103111--1||f__Pseudomonadaceae--21||f__Sedimenticolaceae--1||f__UBA12059--1:capture_genus_counter=g__Aminidesulfovibrio--1||g__Brevibacillus--1||g__Heliomicrobium--1||g__Leptospira_B--1||g__MONJU--1||g__Paenibacillus_G--1||g__Paralachnospira_A--1||g__Pseudomonas_E--1||g__Pseudomonas_M--20||g__UBA12059--1||g__Zobellella_D--2:capture_order_counter=o__Brevibacillales--1||o__Chromatiales--1||o__Desulfovibrionales--1||o__Enterobacterales--2||o__Heliobacteriales--1||o__Lachnospirales--1||o__Leptospirales--1||o__Paenibacillales--1||o__Pseudomonadales--21||o__Treponematales--1:capture_phylum_counter=p__Desulfobacterota_I--1||p__Firmicutes--2||p__Firmicutes_A--1||p__Firmicutes_B--1||p__Proteobacteria--24||p__Spirochaetota--2:capture_species_counter=s__Aminidesulfovibrio sp002382645--1||s__Brevibacillus formosus--1||s__Heliomicrobium modesticaldum--1||s__Leptospira_B sarikeiensis--1||s__MONJU sp000801295--1||s__Paenibacillus_G puerhi--1||s__Paralachnospira_A sp910579325--1||s__Pseudomonas_E sp003331055--1||s__Pseudomonas_M indica--20||s__UBA12059 sp001829185--1||s__Zobellella_D taiwanensis--2:gtdb_class_counter=c__Gammaproteobacteria--13||c__Gemmatimonadetes--1:gtdb_domain_counter=d__Bacteria--14:gtdb_family_counter=f__Ectothiorhodospiraceae--9||f__Methylococcaceae--1||f__QQUJ01--1||f__RSA9--1||f__Sedimenticolaceae--2:gtdb_genus_counter=g__Ectothiorhodospira--8||g__JADGQX01--1||g__Methylogaea--1||g__QQUJ01--1||g__Sedimenticola--2||g__Thiorhodospira--1:gtdb_order_counter=o__Chromatiales--2||o__Ectothiorhodospirales--9||o__Longimicrobiales--1||o__Methylococcales--1||o__QQUJ01--1:gtdb_phylum_counter=p__Gemmatimonadota--1||p__Proteobacteria--13:gtdb_species_counter=s__Ectothiorhodospira haloalkaliphila--1||s__Ectothiorhodospira magna--1||s__Ectothiorhodospira marina--1||s__Ectothiorhodospira mobilis--1||s__Ectothiorhodospira mobilis_A--1||s__Ectothiorhodospira shaposhnikovii--1||s__Ectothiorhodospira sp000225005--1||s__Ectothiorhodospira sp001632845--1||s__JADGQX01 sp017881445--1||s__Methylogaea oryzae--1||s__QQUJ01 sp008501635--1||s__Sedimenticola selenatireducens_A--1||s__Sedimenticola thiotaurini_A--1||s__Thiorhodospira sibirica--1:heptad_counter=MCP-24H--15||MCP-40H--26||MCP-44H--4||MCP-64H--1:lbd_counter=:lca_tree=c__Gammaproteobacteria:name=N492964:ref_name_counter=])0.166:1.8e-08[&&NHX:Sample_counter=rhizpot1--1||rhizpot3--1||rhiztom1--8||rhiztom2--10||rhiztom3--13:Type_counter=GTDB--14||capture--33:capture_class_counter=c__Bacilli--2||c__Clostridia--1||c__Desulfitobacteriia--1||c__Desulfovibrionia--1||c__Gammaproteobacteria--25||c__Leptospirae--1||c__Spirochaetia--1:capture_domain_counter=d__Bacteria--32:capture_family_counter=f__Aeromonadaceae--2||f__Brevibacillaceae--1||f__Desulfovibrionaceae--1||f__Heliobacteriaceae--1||f__Lachnospiraceae--1||f__Leptospiraceae--1||f__NBRC-103111--1||f__Pseudomonadaceae--22||f__Sedimenticolaceae--1||f__UBA12059--1:capture_genus_counter=g__Aminidesulfovibrio--1||g__Brevibacillus--1||g__Heliomicrobium--1||g__Leptospira_B--1||g__MONJU--1||g__Paenibacillus_G--1||g__Paralachnospira_A--1||g__Pseudomonas_E--1||g__Pseudomonas_M--21||g__UBA12059--1||g__Zobellella_D--2:capture_order_counter=o__Brevibacillales--1||o__Chromatiales--1||o__Desulfovibrionales--1||o__Enterobacterales--2||o__Heliobacteriales--1||o__Lachnospirales--1||o__Leptospirales--1||o__Paenibacillales--1||o__Pseudomonadales--22||o__Treponematales--1:capture_phylum_counter=p__Desulfobacterota_I--1||p__Firmicutes--2||p__Firmicutes_A--1||p__Firmicutes_B--1||p__Proteobacteria--25||p__Spirochaetota--2:capture_species_counter=s__Aminidesulfovibrio sp002382645--1||s__Brevibacillus formosus--1||s__Heliomicrobium modesticaldum--1||s__Leptospira_B sarikeiensis--1||s__MONJU sp000801295--1||s__Paenibacillus_G puerhi--1||s__Paralachnospira_A sp910579325--1||s__Pseudomonas_E sp003331055--1||s__Pseudomonas_M indica--21||s__UBA12059 sp001829185--1||s__Zobellella_D taiwanensis--2:gtdb_class_counter=c__Gammaproteobacteria--13||c__Gemmatimonadetes--1:gtdb_domain_counter=d__Bacteria--14:gtdb_family_counter=f__Ectothiorhodospiraceae--9||f__Methylococcaceae--1||f__QQUJ01--1||f__RSA9--1||f__Sedimenticolaceae--2:gtdb_genus_counter=g__Ectothiorhodospira--8||g__JADGQX01--1||g__Methylogaea--1||g__QQUJ01--1||g__Sedimenticola--2||g__Thiorhodospira--1:gtdb_order_counter=o__Chromatiales--2||o__Ectothiorhodospirales--9||o__Longimicrobiales--1||o__Methylococcales--1||o__QQUJ01--1:gtdb_phylum_counter=p__Gemmatimonadota--1||p__Proteobacteria--13:gtdb_species_counter=s__Ectothiorhodospira haloalkaliphila--1||s__Ectothiorhodospira magna--1||s__Ectothiorhodospira marina--1||s__Ectothiorhodospira mobilis--1||s__Ectothiorhodospira mobilis_A--1||s__Ectothiorhodospira shaposhnikovii--1||s__Ectothiorhodospira sp000225005--1||s__Ectothiorhodospira sp001632845--1||s__JADGQX01 sp017881445--1||s__Methylogaea oryzae--1||s__QQUJ01 sp008501635--1||s__Sedimenticola selenatireducens_A--1||s__Sedimenticola thiotaurini_A--1||s__Thiorhodospira sibirica--1:heptad_counter=MCP-24H--15||MCP-40H--27||MCP-44H--4||MCP-64H--1:lbd_counter=:lca_tree=c__Gammaproteobacteria:name=N492965:ref_name_counter=])0.09:0.0163256[&&NHX:Sample_counter=rhizpot1--1||rhizpot3--1||rhiztom1--8||rhiztom2--11||rhiztom3--13:Type_counter=GTDB--14||capture--34:capture_class_counter=c__Bacilli--2||c__Clostridia--1||c__Desulfitobacteriia--1||c__Desulfovibrionia--1||c__Gammaproteobacteria--26||c__Leptospirae--1||c__Spirochaetia--1:capture_domain_counter=d__Bacteria--33:capture_family_counter=f__Aeromonadaceae--2||f__Brevibacillaceae--1||f__Desulfovibrionaceae--1||f__Heliobacteriaceae--1||f__Lachnospiraceae--1||f__Leptospiraceae--1||f__NBRC-103111--1||f__Pseudomonadaceae--23||f__Sedimenticolaceae--1||f__UBA12059--1:capture_genus_counter=g__Aminidesulfovibrio--1||g__Brevibacillus--1||g__Heliomicrobium--1||g__Leptospira_B--1||g__MONJU--1||g__Paenibacillus_G--1||g__Paralachnospira_A--1||g__Pseudomonas_E--1||g__Pseudomonas_M--22||g__UBA12059--1||g__Zobellella_D--2:capture_order_counter=o__Brevibacillales--1||o__Chromatiales--1||o__Desulfovibrionales--1||o__Enterobacterales--2||o__Heliobacteriales--1||o__Lachnospirales--1||o__Leptospirales--1||o__Paenibacillales--1||o__Pseudomonadales--23||o__Treponematales--1:capture_phylum_counter=p__Desulfobacterota_I--1||p__Firmicutes--2||p__Firmicutes_A--1||p__Firmicutes_B--1||p__Proteobacteria--26||p__Spirochaetota--2:capture_species_counter=s__Aminidesulfovibrio sp002382645--1||s__Brevibacillus formosus--1||s__Heliomicrobium modesticaldum--1||s__Leptospira_B sarikeiensis--1||s__MONJU sp000801295--1||s__Paenibacillus_G puerhi--1||s__Paralachnospira_A sp910579325--1||s__Pseudomonas_E sp003331055--1||s__Pseudomonas_M indica--22||s__UBA12059 sp001829185--1||s__Zobellella_D taiwanensis--2:gtdb_class_counter=c__Gammaproteobacteria--13||c__Gemmatimonadetes--1:gtdb_domain_counter=d__Bacteria--14:gtdb_family_counter=f__Ectothiorhodospiraceae--9||f__Methylococcaceae--1||f__QQUJ01--1||f__RSA9--1||f__Sedimenticolaceae--2:gtdb_genus_counter=g__Ectothiorhodospira--8||g__JADGQX01--1||g__Methylogaea--1||g__QQUJ01--1||g__Sedimenticola--2||g__Thiorhodospira--1:gtdb_order_counter=o__Chromatiales--2||o__Ectothiorhodospirales--9||o__Longimicrobiales--1||o__Methylococcales--1||o__QQUJ01--1:gtdb_phylum_counter=p__Gemmatimonadota--1||p__Proteobacteria--13:gtdb_species_counter=s__Ectothiorhodospira haloalkaliphila--1||s__Ectothiorhodospira magna--1||s__Ectothiorhodospira marina--1||s__Ectothiorhodospira mobilis--1||s__Ectothiorhodospira mobilis_A--1||s__Ectothiorhodospira shaposhnikovii--1||s__Ectothiorhodospira sp000225005--1||s__Ectothiorhodospira sp001632845--1||s__JADGQX01 sp017881445--1||s__Methylogaea oryzae--1||s__QQUJ01 sp008501635--1||s__Sedimenticola selenatireducens_A--1||s__Sedimenticola thiotaurini_A--1||s__Thiorhodospira sibirica--1:heptad_counter=MCP-24H--16||MCP-40H--27||MCP-44H--4||MCP-64H--1:lbd_counter=:lca_tree=c__Gammaproteobacteria:name=N492966:ref_name_counter=])0.996:0.0784266[&&NHX:Sample_counter=rhizpot1--73||rhizpot2--26||rhizpot3--44||rhiztom1--239||rhiztom2--403||rhiztom3--696:Type_counter=GTDB--464||capture--1481:besthit_avg=96.90316455696203:besthit_max=100.0:besthit_min=60.6:besthit_std=5.433793080701225:besthit_sum=61242.799999999996:bitscore_avg=240.33860759493672:bitscore_max=320.0:bitscore_min=115.0:bitscore_std=37.99315014529657:bitscore_sum=151894.0:capture_class_counter=c__Acidobacteriae--2||c__Actinomycetia--4||c__Alphaproteobacteria--50||c__Bacilli--6||c__Clostridia--3||c__Deinococci--1||c__Desulfarculia--3||c__Desulfitobacteriia--2||c__Desulfobacteria--1||c__Desulfobulbia--3||c__Desulfovibrionia--36||c__Desulfuromonadia--1||c__Dissulfuribacteria--1||c__Gammaproteobacteria--1317||c__Gemmatimonadetes--1||c__Holophagae--1||c__Krumholzibacteria--1||c__Leptospirae--1||c__Magnetococcia--1||c__Myxococcia--1||c__Negativicutes--1||c__Planctomycetia--5||c__Polyangia--1||c__SHA-98--3||c__SLGR01--1||c__Spirochaetia--31||c__Thermotogae--1||c__Verrucomicrobiae--1:capture_domain_counter=d__Bacteria--1480:capture_family_counter=f__Acidithiobacillaceae--1||f__Aeromonadaceae--10||f__Alteromonadaceae--2||f__Azospirillaceae--1||f__BOG-932--1||f__Bacillaceae_B--1||f__Brevibacillaceae--1||f__Bryobacteraceae--2||f__Burkholderiaceae--3||f__Caulobacteraceae--1||f__Chromobacteriaceae--1||f__Competibacteraceae--1||f__DC0425bin3--1||f__DSM-5069--1||f__Desulfarculaceae--3||f__Desulfatirhabdiaceae--1||f__Desulfovibrionaceae--36||f__Desulfurivibrionaceae--3||f__Dissulfurirhabdaceae--1||f__Enterobacteriaceae--1||f__Gemmatimonadaceae--1||f__Geobacteraceae--1||f__Heliobacteriaceae--1||f__Holophagaceae--1||f__Hyphomicrobiaceae--1||f__Isosphaeraceae--1||f__JABLXJ01--3||f__Krumholzibacteriaceae--1||f__Lachnospiraceae--3||f__Leptospiraceae--1||f__Magnetospirillaceae--21||f__Micromonosporaceae--4||f__Myxococcaceae--1||f__NBRC-103111--2||f__Oleiphilaceae--1||f__Opitutaceae--1||f__Paenibacillaceae--2||f__Planctomycetaceae--3||f__Pseudomonadaceae--1283||f__Rhizobiaceae--5||f__Rhodocyclaceae--10||f__S141-70--1||f__SG8-38--1||f__SLGR01--1||f__Sedimenticolaceae--2||f__Selenomonadaceae--1||f__Sphingomonadaceae--10||f__Syntrophobotulaceae--1||f__Thermaceae--1||f__Thermoguttaceae--1||f__UBA12059--31||f__UBA2964--8||f__UBA5518--1||f__Xanthobacteraceae--2:capture_genus_counter=g__14-2--1||g__AG11--1||g__Acidithiobacillus_B--1||g__Actinoplanes--4||g__Aeromonas--8||g__Allorhizobium--3||g__Aminidesulfovibrio--1||g__Aquabacterium--1||g__Aquitalea--1||g__Aromatoleum--3||g__Asticcacaulis--1||g__Aureimonas--1||g__Azospirillum--1||g__Bradyrhizobium--2||g__Brevibacillus--1||g__Choladocola--1||g__Competibacter_A--1||g__Cupidesulfovibrio--1||g__Cystobacter--1||g__DC0425bin3--1||g__DUSC01--1||g__Desulfatirhabdium--1||g__Desulfocarbo--2||g__Desulfovibrio--33||g__Desulfurivibrio--2||g__Dethiosulfatarculus--1||g__Dichloromethanomonas--1||g__Dissulfurirhabdus--1||g__GCA-2699025--1||g__Geomobilibacter--1||g__Geothrix--1||g__Heliomicrobium--1||g__Hyphomicrobium--1||g__JAADHY01--3||g__JABLXL01--3||g__JACQZT01--1||g__JAFGNN01--2||g__JAFGRD01--1||g__Krumholzibacterium--1||g__Leptospira_B--1||g__MONJU--2||g__Marinobacter--1||g__Meiothermus_B--1||g__Novosphingobium--9||g__PWEK01--1||g__Paenibacillus--2||g__Paenibacillus_F--1||g__Paenibacillus_G--1||g__Palsa-89--1||g__Paludisphaera--1||g__Paralachnospira_A--1||g__Pectobacterium--1||g__Pelomonas--1||g__Phaeospirillum--21||g__Pigmentiphaga--1||g__Pseudoalteromonas--2||g__Pseudomonas--18||g__Pseudomonas_A--8||g__Pseudomonas_B--3||g__Pseudomonas_E--151||g__Pseudomonas_F--44||g__Pseudomonas_K--4||g__Pseudomonas_M--1054||g__Pseudomonas_Q--1||g__Pseudothermotoga_A--1||g__Rariglobus--1||g__Rossellomorea--1||g__S141-70--1||g__Selenomonas_B--1||g__Sphingomonas--1||g__TMPK1--1||g__UBA12059--29||g__UBA5123--1||g__UBA5518--1||g__UBA6814--1||g__WLWZ01--8||g__WRNU01--7||g__Zobellella_D--2:capture_order_counter=o__Acidithiobacillales--1||o__Azospirillales--1||o__BOG-932--1||o__Bacillales_B--1||o__Brevibacillales--1||o__Bryobacterales--2||o__Burkholderiales--14||o__Caulobacterales--1||o__Ch115--3||o__Chromatiales--2||o__Competibacterales--1||o__Deinococcales--1||o__Desulfarculales--3||o__Desulfitobacteriales--1||o__Desulfobacterales--1||o__Desulfobulbales--3||o__Desulfovibrionales--36||o__Dissulfuribacterales--1||o__Enterobacterales--13||o__Gemmatimonadales--1||o__Geobacterales--1||o__Heliobacteriales--1||o__Holophagales--1||o__Isosphaerales--1||o__Krumholzibacteriales--1||o__Lachnospirales--3||o__Leptospirales--1||o__MPNO01--8||o__Magnetococcales--1||o__Mycobacteriales--4||o__Myxococcales--1||o__Opitutales--1||o__Paenibacillales--4||o__Pirellulales--1||o__Planctomycetales--3||o__Polyangiales--1||o__Pseudomonadales--1285||o__Rhizobiales--8||o__Rhodospirillales--21||o__S141-70--1||o__SLGR01--1||o__Selenomonadales--1||o__Sphingomonadales--10||o__Thermotogales--1||o__Treponematales--31:capture_phylum_counter=p__Acidobacteriota--3||p__Actinobacteriota--4||p__CG03--1||p__Deinococcota--1||p__Desulfobacterota--9||p__Desulfobacterota_I--36||p__Firmicutes--6||p__Firmicutes_A--3||p__Firmicutes_B--2||p__Firmicutes_C--1||p__Firmicutes_G--3||p__Gemmatimonadota--1||p__Krumholzibacteriota--1||p__Myxococcota--2||p__Planctomycetota--5||p__Proteobacteria--1368||p__Spirochaetota--32||p__Thermotogota--1||p__Verrucomicrobiota--1:capture_species_counter=s__14-2 sp000403315--1||s__AG11 sp002215645--1||s__Acidithiobacillus_B sulfuriphilus--1||s__Actinoplanes philippinensis--3||s__Actinoplanes sp004001265--1||s__Aeromonas bestiarum--8||s__Allorhizobium albertimagni--3||s__Aminidesulfovibrio sp002382645--1||s__Aquabacterium sp001770775--1||s__Aquitalea sp003693445--1||s__Aromatoleum toluclasticum--3||s__Asticcacaulis benevestitus--1||s__Aureimonas ureilytica--1||s__Azospirillum doebereinerae--1||s__Bradyrhizobium lablabi--1||s__Bradyrhizobium sacchari--1||s__Brevibacillus formosus--1||s__Choladocola sp910574965--1||s__Competibacter_A sp016713505--1||s__Cupidesulfovibrio liaohensis--1||s__Cystobacter ferrugineus--1||s__DC0425bin3 sp002753665--1||s__DUSC01 sp008933895--1||s__Desulfatirhabdium butyrativorans--1||s__Desulfocarbo indianensis--2||s__Desulfovibrio sp000403945--33||s__Desulfurivibrio alkaliphilus--2||s__Dethiosulfatarculus sandiegensis--1||s__Dichloromethanomonas sp012517475--1||s__Dissulfurirhabdus thermomarina--1||s__GCA-2699025 sp002699025--1||s__Geomobilibacter argillaceus--1||s__Geothrix sp903863195--1||s__Heliomicrobium modesticaldum--1||s__Hyphomicrobium sp902826555--1||s__JAADHY01 sp013151585--3||s__JABLXL01 sp012839815--3||s__JACQZT01 sp016213755--1||s__JAFGNN01 sp016926955--2||s__JAFGRD01 sp016935315--1||s__Krumholzibacterium sp003369535--1||s__Leptospira_B sarikeiensis--1||s__MONJU sp000801295--2||s__Marinobacter hydrocarbonoclasticus--1||s__Meiothermus_B sp003226535--1||s__Novosphingobium sp014200275--9||s__PWEK01 sp003553445--1||s__Paenibacillus amylolyticus_B--1||s__Paenibacillus riograndensis--1||s__Paenibacillus_F sp001541095--1||s__Paenibacillus_G puerhi--1||s__Palsa-89 sp003162425--1||s__Paludisphaera soli--1||s__Paralachnospira_A sp910579325--1||s__Pectobacterium betavasculorum--1||s__Pelomonas sp001425055--1||s__Phaeospirillum sp903853455--21||s__Pigmentiphaga sp002188635--1||s__Pseudoalteromonas aliena--1||s__Pseudoalteromonas luteoviolacea--1||s__Pseudomonas citronellolis--15||s__Pseudomonas delhiensis--1||s__Pseudomonas knackmussii--1||s__Pseudomonas nitroreducens_A--1||s__Pseudomonas_A stutzeri_AE--8||s__Pseudomonas_B oryzihabitans_E--3||s__Pseudomonas_E atacamensis--10||s__Pseudomonas_E batumici--10||s__Pseudomonas_E capeferrum--1||s__Pseudomonas_E donghuensis--1||s__Pseudomonas_E entomophila_A--1||s__Pseudomonas_E flavescens--2||s__Pseudomonas_E fluorescens_AO--2||s__Pseudomonas_E fluorescens_G--1||s__Pseudomonas_E frederiksbergensis_A--5||s__Pseudomonas_E fuscovaginae_A--3||s__Pseudomonas_E gozinkensis--1||s__Pseudomonas_E iridis--1||s__Pseudomonas_E jessenii--1||s__Pseudomonas_E koreensis_C--2||s__Pseudomonas_E lini--1||s__Pseudomonas_E moraviensis_A--9||s__Pseudomonas_E ovata--1||s__Pseudomonas_E piscis--2||s__Pseudomonas_E qingdaonensis--1||s__Pseudomonas_E silesiensis--1||s__Pseudomonas_E soli--7||s__Pseudomonas_E sp000512695--2||s__Pseudomonas_E sp000761545--2||s__Pseudomonas_E sp001297015--7||s__Pseudomonas_E sp002843585--15||s__Pseudomonas_E sp003033885--8||s__Pseudomonas_E sp003331055--1||s__Pseudomonas_E sp014164785--1||s__Pseudomonas_E sp014268745--19||s__Pseudomonas_E sp014268815--1||s__Pseudomonas_E sp014851765--1||s__Pseudomonas_E sp019139675--1||s__Pseudomonas_E sp900107395--1||s__Pseudomonas_E sp900187445--3||s__Pseudomonas_E sp900187605--2||s__Pseudomonas_E sp900475325--1||s__Pseudomonas_E sp900581005--4||s__Pseudomonas_E sp900589395--3||s__Pseudomonas_E syringae_E--3||s__Pseudomonas_E syringae_F--1||s__Pseudomonas_E thivervalensis--1||s__Pseudomonas_E trivialis_B--2||s__Pseudomonas_E umsongensis--2||s__Pseudomonas_E veronii--7||s__Pseudomonas_F furukawaii--36||s__Pseudomonas_F lalkuanensis--8||s__Pseudomonas_K linyingensis--2||s__Pseudomonas_K sagittaria--2||s__Pseudomonas_M indica--1054||s__Pseudomonas_Q kirkiae--1||s__Pseudothermotoga_A caldifontis--1||s__Rariglobus sp903876795--1||s__Rossellomorea sp006715245--1||s__S141-70 sp015490395--1||s__Selenomonas_B ruminantium_A--1||s__Sphingomonas sp003096895--1||s__TMPK1 sp018332375--1||s__UBA12059 sp001829185--29||s__UBA5123 sp002415465--1||s__UBA5518 sp903921135--1||s__UBA6814 sp002452635--1||s__WLWZ01 sp012103315--8||s__WRNU01 sp009776435--7||s__Zobellella_D taiwanensis--2:evalue_avg=4.6172994049848415e-36:evalue_max=2.39e-33:evalue_min=4.49e-112:evalue_std=9.732890726243657e-35:evalue_sum=2.91813322395042e-33:gapopen_avg=0.21518987341772153:gapopen_max=3.0:gapopen_min=0.0:gapopen_std=0.5140408531977239:gapopen_sum=136.0:gtdb_class_counter=c__Bacilli--1||c__Gammaproteobacteria--461||c__Gemmatimonadetes--1||c__Limnochordia--1:gtdb_domain_counter=d__Bacteria--464:gtdb_family_counter=f__DTU010--1||f__Ectothiorhodospiraceae--9||f__Halomonadaceae--1||f__JCM-10596--1||f__Methylococcaceae--1||f__Pseudomonadaceae--446||f__QQUJ01--1||f__RSA9--1||f__Sedimenticolaceae--2||f__UBA9220--1:gtdb_genus_counter=g__1109--1||g__Azomonas--1||g__Bacillus_AT--1||g__Ectothiorhodospira--8||g__JADGQX01--1||g__Methylogaea--1||g__Pseudomonas--20||g__Pseudomonas_B--7||g__Pseudomonas_C--5||g__Pseudomonas_E--392||g__Pseudomonas_F--11||g__Pseudomonas_K--6||g__Pseudomonas_M--2||g__Pseudospirillum--1||g__QQUJ01--1||g__Sedimenticola--2||g__Thiopseudomonas--2||g__Thiorhodospira--1||g__UBA9220--1:gtdb_order_counter=o__Burkholderiales--1||o__Caldalkalibacillales--1||o__Chromatiales--2||o__DTU010--1||o__Ectothiorhodospirales--9||o__Longimicrobiales--1||o__Methylococcales--1||o__Pseudomonadales--447||o__QQUJ01--1:gtdb_phylum_counter=p__Firmicutes--1||p__Firmicutes_G--1||p__Gemmatimonadota--1||p__Proteobacteria--461:gtdb_species_counter=s__1109 sp012521465--1||s__Azomonas sp002417905--1||s__Bacillus_AT mannanilyticus--1||s__Ectothiorhodospira haloalkaliphila--1||s__Ectothiorhodospira magna--1||s__Ectothiorhodospira marina--1||s__Ectothiorhodospira mobilis--1||s__Ectothiorhodospira mobilis_A--1||s__Ectothiorhodospira shaposhnikovii--1||s__Ectothiorhodospira sp000225005--1||s__Ectothiorhodospira sp001632845--1||s__JADGQX01 sp017881445--1||s__Methylogaea oryzae--1||s__Pseudomonas aeruginosa--1||s__Pseudomonas aeruginosa_A--1||s__Pseudomonas citronellolis--1||s__Pseudomonas delhiensis--1||s__Pseudomonas jinjuensis--1||s__Pseudomonas knackmussii--1||s__Pseudomonas nicosulfuronedens--1||s__Pseudomonas nitritireducens_A--1||s__Pseudomonas nitroreducens--1||s__Pseudomonas nitroreducens_A--1||s__Pseudomonas panipatensis--1||s__Pseudomonas sp000349845--1||s__Pseudomonas sp000955805--1||s__Pseudomonas sp002079985--1||s__Pseudomonas sp002796985--1||s__Pseudomonas sp009189165--1||s__Pseudomonas sp014852585--1||s__Pseudomonas sp016919445--1||s__Pseudomonas sp017491605--1||s__Pseudomonas sp017589465--1||s__Pseudomonas_B oryzihabitans--1||s__Pseudomonas_B oryzihabitans_B--1||s__Pseudomonas_B oryzihabitans_E--1||s__Pseudomonas_B psychrotolerans_B--1||s__Pseudomonas_B psychrotolerans_C--1||s__Pseudomonas_B rhizoryzae--1||s__Pseudomonas_B sp001512295--1||s__Pseudomonas_C caeni--1||s__Pseudomonas_C caeni_A--1||s__Pseudomonas_C sp002342705--1||s__Pseudomonas_C sp012719655--1||s__Pseudomonas_C sp012728315--1||s__Pseudomonas_E abietaniphila--1||s__Pseudomonas_E agarici--1||s__Pseudomonas_E allokribbensis--1||s__Pseudomonas_E amygdali--1||s__Pseudomonas_E anatoliensis--1||s__Pseudomonas_E antarctica--1||s__Pseudomonas_E antarctica_A--1||s__Pseudomonas_E arsenicoxydans--1||s__Pseudomonas_E arsenicoxydans_A--1||s__Pseudomonas_E asplenii--1||s__Pseudomonas_E asplenii_A--1||s__Pseudomonas_E asturiensis--1||s__Pseudomonas_E atacamensis--1||s__Pseudomonas_E avellanae--1||s__Pseudomonas_E azotoformans--1||s__Pseudomonas_E azotoformans_A--1||s__Pseudomonas_E azotoformans_B--1||s__Pseudomonas_E baetica--1||s__Pseudomonas_E batumici--1||s__Pseudomonas_E bijieensis--1||s__Pseudomonas_E bohemica--1||s__Pseudomonas_E brassicacearum--1||s__Pseudomonas_E brassicacearum_A--1||s__Pseudomonas_E brassicacearum_D--1||s__Pseudomonas_E brassicacearum_E--1||s__Pseudomonas_E brassicae--1||s__Pseudomonas_E brenneri--1||s__Pseudomonas_E canadensis--1||s__Pseudomonas_E cannabina--1||s__Pseudomonas_E carbonaria--1||s__Pseudomonas_E caricapapayae--1||s__Pseudomonas_E caspiana--1||s__Pseudomonas_E cedrina--1||s__Pseudomonas_E cerasi--1||s__Pseudomonas_E chlororaphis--1||s__Pseudomonas_E chlororaphis_D--1||s__Pseudomonas_E chlororaphis_E--1||s__Pseudomonas_E chlororaphis_F--1||s__Pseudomonas_E chlororaphis_G--1||s__Pseudomonas_E congelans--1||s__Pseudomonas_E corrugata--1||s__Pseudomonas_E costantinii--1||s__Pseudomonas_E cremoris--1||s__Pseudomonas_E crudilactis--1||s__Pseudomonas_E cyclaminis--1||s__Pseudomonas_E donghuensis--1||s__Pseudomonas_E edaphica--1||s__Pseudomonas_E entomophila--1||s__Pseudomonas_E entomophila_C--1||s__Pseudomonas_E extremaustralis--1||s__Pseudomonas_E extremorientalis--1||s__Pseudomonas_E fildesensis--1||s__Pseudomonas_E floridensis--1||s__Pseudomonas_E fluorescens--1||s__Pseudomonas_E fluorescens_A--1||s__Pseudomonas_E fluorescens_AA--1||s__Pseudomonas_E fluorescens_AJ--1||s__Pseudomonas_E fluorescens_AM--1||s__Pseudomonas_E fluorescens_AN--1||s__Pseudomonas_E fluorescens_AO--1||s__Pseudomonas_E fluorescens_AP--1||s__Pseudomonas_E fluorescens_AQ--1||s__Pseudomonas_E fluorescens_B--1||s__Pseudomonas_E fluorescens_BA--1||s__Pseudomonas_E fluorescens_BC--1||s__Pseudomonas_E fluorescens_BD--1||s__Pseudomonas_E fluorescens_BE--1||s__Pseudomonas_E fluorescens_BF--1||s__Pseudomonas_E fluorescens_BG--1||s__Pseudomonas_E fluorescens_BH--1||s__Pseudomonas_E fluorescens_BI--1||s__Pseudomonas_E fluorescens_BJ--1||s__Pseudomonas_E fluorescens_BM--1||s__Pseudomonas_E fluorescens_BN--1||s__Pseudomonas_E fluorescens_BO--1||s__Pseudomonas_E fluorescens_BP--1||s__Pseudomonas_E fluorescens_BQ--1||s__Pseudomonas_E fluorescens_BR--1||s__Pseudomonas_E fluorescens_BT--1||s__Pseudomonas_E fluorescens_BU--1||s__Pseudomonas_E fluorescens_BW--1||s__Pseudomonas_E fluorescens_BY--1||s__Pseudomonas_E fluorescens_C--1||s__Pseudomonas_E fluorescens_E--1||s__Pseudomonas_E fluorescens_G--1||s__Pseudomonas_E fluorescens_H--1||s__Pseudomonas_E fluorescens_K--1||s__Pseudomonas_E fluorescens_M--1||s__Pseudomonas_E fluorescens_O--1||s__Pseudomonas_E fluorescens_Q--1||s__Pseudomonas_E fluorescens_S--1||s__Pseudomonas_E fluorescens_W--1||s__Pseudomonas_E foliumensis--1||s__Pseudomonas_E frederiksbergensis--1||s__Pseudomonas_E frederiksbergensis_A--1||s__Pseudomonas_E frederiksbergensis_D--1||s__Pseudomonas_E frederiksbergensis_F--1||s__Pseudomonas_E frederiksbergensis_G--1||s__Pseudomonas_E frederiksbergensis_H--1||s__Pseudomonas_E frederiksbergensis_I--1||s__Pseudomonas_E fulgida--1||s__Pseudomonas_E fuscovaginae_A--1||s__Pseudomonas_E fuscovaginae_B--1||s__Pseudomonas_E gessardii--1||s__Pseudomonas_E gingeri_A--1||s__Pseudomonas_E gingeri_B--1||s__Pseudomonas_E gingeri_C--1||s__Pseudomonas_E gingeri_D--1||s__Pseudomonas_E glycinae--1||s__Pseudomonas_E gozinkensis--1||s__Pseudomonas_E graminis--1||s__Pseudomonas_E graminis_B--1||s__Pseudomonas_E graminis_C--1||s__Pseudomonas_E graminis_D--1||s__Pseudomonas_E granadensis--1||s__Pseudomonas_E gregormendelii--1||s__Pseudomonas_E grimontii--1||s__Pseudomonas_E helmanticensis--1||s__Pseudomonas_E huaxiensis--1||s__Pseudomonas_E iridis--1||s__Pseudomonas_E japonica--1||s__Pseudomonas_E japonica_A--1||s__Pseudomonas_E jessenii--1||s__Pseudomonas_E kairouanensis--1||s__Pseudomonas_E kilonensis--1||s__Pseudomonas_E kilonensis_B--1||s__Pseudomonas_E koreensis--1||s__Pseudomonas_E koreensis_A--1||s__Pseudomonas_E koreensis_B--1||s__Pseudomonas_E koreensis_C--1||s__Pseudomonas_E koreensis_E--1||s__Pseudomonas_E kribbensis--1||s__Pseudomonas_E laurentiana--1||s__Pseudomonas_E laurylsulfatiphila--1||s__Pseudomonas_E laurylsulfativorans--1||s__Pseudomonas_E lini--1||s__Pseudomonas_E lurida--1||s__Pseudomonas_E lutea--1||s__Pseudomonas_E mandelii--1||s__Pseudomonas_E mandelii_B--1||s__Pseudomonas_E mandelii_C--1||s__Pseudomonas_E mandelii_D--1||s__Pseudomonas_E marginalis--1||s__Pseudomonas_E marginalis_B--1||s__Pseudomonas_E mediterranea--1||s__Pseudomonas_E migulae--1||s__Pseudomonas_E mohnii--1||s__Pseudomonas_E moorei--1||s__Pseudomonas_E moraviensis_A--1||s__Pseudomonas_E mosselii--1||s__Pseudomonas_E mosselii_B--1||s__Pseudomonas_E mosselii_C--1||s__Pseudomonas_E mucidolens--1||s__Pseudomonas_E mucoides--1||s__Pseudomonas_E nabeulensis--1||s__Pseudomonas_E neoaurantiaca--1||s__Pseudomonas_E neuropathica--1||s__Pseudomonas_E orientalis--1||s__Pseudomonas_E orientalis_A--1||s__Pseudomonas_E orientalis_B--1||s__Pseudomonas_E ovata--1||s__Pseudomonas_E palleroniana--1||s__Pseudomonas_E pisciculturae--1||s__Pseudomonas_E piscis--1||s__Pseudomonas_E poae--1||s__Pseudomonas_E prosekii--1||s__Pseudomonas_E protegens--1||s__Pseudomonas_E protegens_A--1||s__Pseudomonas_E protegens_B--1||s__Pseudomonas_E proteolytica--1||s__Pseudomonas_E putida_A--1||s__Pseudomonas_E putida_C--1||s__Pseudomonas_E putida_F--1||s__Pseudomonas_E putida_G--1||s__Pseudomonas_E putida_L--1||s__Pseudomonas_E putida_S--1||s__Pseudomonas_E qingdaonensis--1||s__Pseudomonas_E reactans--1||s__Pseudomonas_E reidholzensis--1||s__Pseudomonas_E reinekei--1||s__Pseudomonas_E rhodesiae--1||s__Pseudomonas_E salomonii--1||s__Pseudomonas_E saponiphila--1||s__Pseudomonas_E sichuanensis--1||s__Pseudomonas_E silesiensis--1||s__Pseudomonas_E simiae--1||s__Pseudomonas_E sivasensis--1||s__Pseudomonas_E soli--1||s__Pseudomonas_E sp000242655--1||s__Pseudomonas_E sp000263855--1||s__Pseudomonas_E sp000282195--1||s__Pseudomonas_E sp000282215--1||s__Pseudomonas_E sp000282275--1||s__Pseudomonas_E sp000282315--1||s__Pseudomonas_E sp000282375--1||s__Pseudomonas_E sp000282415--1||s__Pseudomonas_E sp000282455--1||s__Pseudomonas_E sp000282475--1||s__Pseudomonas_E sp000282495--1||s__Pseudomonas_E sp000282515--1||s__Pseudomonas_E sp000346755--1||s__Pseudomonas_E sp000416235--1||s__Pseudomonas_E sp000497835--1||s__Pseudomonas_E sp000512695--1||s__Pseudomonas_E sp000612585--1||s__Pseudomonas_E sp000631985--1||s__Pseudomonas_E sp000633255--1||s__Pseudomonas_E sp000633395--1||s__Pseudomonas_E sp000690905--1||s__Pseudomonas_E sp000801235--1||s__Pseudomonas_E sp000829415--1||s__Pseudomonas_E sp000931465--1||s__Pseudomonas_E sp001259595--1||s__Pseudomonas_E sp001269775--1||s__Pseudomonas_E sp001269815--1||s__Pseudomonas_E sp001269925--1||s__Pseudomonas_E sp001297015--1||s__Pseudomonas_E sp001297125--1||s__Pseudomonas_E sp001308855--1||s__Pseudomonas_E sp001421885--1||s__Pseudomonas_E sp001427125--1||s__Pseudomonas_E sp001429045--1||s__Pseudomonas_E sp001547895--1||s__Pseudomonas_E sp001655595--1||s__Pseudomonas_E sp001655615--1||s__Pseudomonas_E sp001705835--1||s__Pseudomonas_E sp001952855--1||s__Pseudomonas_E sp001984065--1||s__Pseudomonas_E sp002000165--1||s__Pseudomonas_E sp002018875--1||s__Pseudomonas_E sp002029345--1||s__Pseudomonas_E sp002112385--1||s__Pseudomonas_E sp002112885--1||s__Pseudomonas_E sp002113025--1||s__Pseudomonas_E sp002113045--1||s__Pseudomonas_E sp002113125--1||s__Pseudomonas_E sp002113375--1||s__Pseudomonas_E sp002113595--1||s__Pseudomonas_E sp002204795--1||s__Pseudomonas_E sp002263605--1||s__Pseudomonas_E sp002277815--1||s__Pseudomonas_E sp002286815--1||s__Pseudomonas_E sp002303925--1||s__Pseudomonas_E sp002338065--1||s__Pseudomonas_E sp002356535--1||s__Pseudomonas_E sp002383725--1||s__Pseudomonas_E sp002419965--1||s__Pseudomonas_E sp002699985--1||s__Pseudomonas_E sp002753995--1||s__Pseudomonas_E sp002814235--1||s__Pseudomonas_E sp002836515--1||s__Pseudomonas_E sp002843585--1||s__Pseudomonas_E sp002843605--1||s__Pseudomonas_E sp002874965--1||s__Pseudomonas_E sp002878485--1||s__Pseudomonas_E sp002901475--1||s__Pseudomonas_E sp002979555--1||s__Pseudomonas_E sp003013355--1||s__Pseudomonas_E sp003014915--1||s__Pseudomonas_E sp003033885--1||s__Pseudomonas_E sp003050925--1||s__Pseudomonas_E sp003052515--1||s__Pseudomonas_E sp003053605--1||s__Pseudomonas_E sp003053805--1||s__Pseudomonas_E sp003061005--1||s__Pseudomonas_E sp003097075--1||s__Pseudomonas_E sp003097135--1||s__Pseudomonas_E sp003105155--1||s__Pseudomonas_E sp003151075--1||s__Pseudomonas_E sp003596405--1||s__Pseudomonas_E sp003851685--1||s__Pseudomonas_E sp003852235--1||s__Pseudomonas_E sp003852405--1||s__Pseudomonas_E sp004011755--1||s__Pseudomonas_E sp004124275--1||s__Pseudomonas_E sp004136015--1||s__Pseudomonas_E sp004214895--1||s__Pseudomonas_E sp004310295--1||s__Pseudomonas_E sp004364435--1||s__Pseudomonas_E sp004519305--1||s__Pseudomonas_E sp004519405--1||s__Pseudomonas_E sp005938045--1||s__Pseudomonas_E sp006227205--1||s__Pseudomonas_E sp007828215--1||s__Pseudomonas_E sp008369295--1||s__Pseudomonas_E sp008369325--1||s__Pseudomonas_E sp008370045--1||s__Pseudomonas_E sp009761815--1||s__Pseudomonas_E sp009764265--1||s__Pseudomonas_E sp009764645--1||s__Pseudomonas_E sp009799925--1||s__Pseudomonas_E sp009834515--1||s__Pseudomonas_E sp009834565--1||s__Pseudomonas_E sp009861525--1||s__Pseudomonas_E sp009866765--1||s__Pseudomonas_E sp009905615--1||s__Pseudomonas_E sp009908285--1||s__Pseudomonas_E sp010095445--1||s__Pseudomonas_E sp011369485--1||s__Pseudomonas_E sp012844475--1||s__Pseudomonas_E sp012935755--1||s__Pseudomonas_E sp012985465--1||s__Pseudomonas_E sp012985665--1||s__Pseudomonas_E sp013359695--1||s__Pseudomonas_E sp013385985--1||s__Pseudomonas_E sp013386585--1||s__Pseudomonas_E sp013386825--1||s__Pseudomonas_E sp014207255--1||s__Pseudomonas_E sp014268505--1||s__Pseudomonas_E sp014268655--1||s__Pseudomonas_E sp014268745--1||s__Pseudomonas_E sp014268755--1||s__Pseudomonas_E sp014268815--1||s__Pseudomonas_E sp014268825--1||s__Pseudomonas_E sp014268885--1||s__Pseudomonas_E sp014270125--1||s__Pseudomonas_E sp014472415--1||s__Pseudomonas_E sp014842265--1||s__Pseudomonas_E sp014851685--1||s__Pseudomonas_E sp014851765--1||s__Pseudomonas_E sp014851865--1||s__Pseudomonas_E sp014851905--1||s__Pseudomonas_E sp015354575--1||s__Pseudomonas_E sp016650635--1||s__Pseudomonas_E sp016650695--1||s__Pseudomonas_E sp016650815--1||s__Pseudomonas_E sp016651105--1||s__Pseudomonas_E sp016651255--1||s__Pseudomonas_E sp016651305--1||s__Pseudomonas_E sp017968885--1||s__Pseudomonas_E sp018325905--1||s__Pseudomonas_E sp018449725--1||s__Pseudomonas_E sp019139535--1||s__Pseudomonas_E sp019139675--1||s__Pseudomonas_E sp019139835--1||s__Pseudomonas_E sp019145475--1||s__Pseudomonas_E sp019168305--1||s__Pseudomonas_E sp019200975--1||s__Pseudomonas_E sp900005815--1||s__Pseudomonas_E sp900101695--1||s__Pseudomonas_E sp900107395--1||s__Pseudomonas_E sp900108875--1||s__Pseudomonas_E sp900110765--1||s__Pseudomonas_E sp900113505--1||s__Pseudomonas_E sp900156465--1||s__Pseudomonas_E sp900187425--1||s__Pseudomonas_E sp900187445--1||s__Pseudomonas_E sp900187455--1||s__Pseudomonas_E sp900187515--1||s__Pseudomonas_E sp900187565--1||s__Pseudomonas_E sp900187605--1||s__Pseudomonas_E sp900187645--1||s__Pseudomonas_E sp900475325--1||s__Pseudomonas_E sp900580675--1||s__Pseudomonas_E sp900581005--1||s__Pseudomonas_E sp900582195--1||s__Pseudomonas_E sp900583165--1||s__Pseudomonas_E sp900585815--1||s__Pseudomonas_E sp900585905--1||s__Pseudomonas_E sp900589395--1||s__Pseudomonas_E sp900590755--1||s__Pseudomonas_E sp900591205--1||s__Pseudomonas_E sp900601905--1||s__Pseudomonas_E sp900602065--1||s__Pseudomonas_E sp902506505--1||s__Pseudomonas_E sp904067045--1||s__Pseudomonas_E stutzeri_A--1||s__Pseudomonas_E syringae--1||s__Pseudomonas_E syringae_A--1||s__Pseudomonas_E syringae_E--1||s__Pseudomonas_E syringae_F--1||s__Pseudomonas_E syringae_J--1||s__Pseudomonas_E syringae_M--1||s__Pseudomonas_E syringae_P--1||s__Pseudomonas_E syringae_Q--1||s__Pseudomonas_E thermotolerans--1||s__Pseudomonas_E thivervalensis--1||s__Pseudomonas_E tolaasii--1||s__Pseudomonas_E triticumensis--1||s__Pseudomonas_E trivialis--1||s__Pseudomonas_E trivialis_B--1||s__Pseudomonas_E umsongensis--1||s__Pseudomonas_E vancouverensis--1||s__Pseudomonas_E veronii--1||s__Pseudomonas_E viciae--1||s__Pseudomonas_E viridiflava--1||s__Pseudomonas_E viridiflava_B--1||s__Pseudomonas_E viridiflava_C--1||s__Pseudomonas_E vranovensis--1||s__Pseudomonas_E wadenswilerensis--1||s__Pseudomonas_E yamanorum--1||s__Pseudomonas_E yamanorum_A--1||s__Pseudomonas_F alcaligenes_A--1||s__Pseudomonas_F furukawaii--1||s__Pseudomonas_F lalkuanensis--1||s__Pseudomonas_F resinovorans_A--1||s__Pseudomonas_F resinovorans_C--1||s__Pseudomonas_F sp000949385--1||s__Pseudomonas_F sp001708505--1||s__Pseudomonas_F sp003234055--1||s__Pseudomonas_F sp003626975--1||s__Pseudomonas_F sp014700075--1||s__Pseudomonas_F sp018704125--1||s__Pseudomonas_K guangdongensis--1||s__Pseudomonas_K linyingensis--1||s__Pseudomonas_K oryzae--1||s__Pseudomonas_K sagittaria--1||s__Pseudomonas_K sp004801855--1||s__Pseudomonas_K sp019097855--1||s__Pseudomonas_M indica--1||s__Pseudomonas_M sp002286785--1||s__Pseudospirillum japonicum--1||s__QQUJ01 sp008501635--1||s__Sedimenticola selenatireducens_A--1||s__Sedimenticola thiotaurini_A--1||s__Thiopseudomonas denitrificans--1||s__Thiopseudomonas sp018384595--1||s__Thiorhodospira sibirica--1||s__UBA9220 sp003519965--1:heptad_counter=MCP-24H--47||MCP-28H--4||MCP-36H--3||MCP-38H--4||MCP-40H--1715||MCP-44H--165||MCP-52H--5||MCP-58H--1||MCP-64H--1:lbd_counter=UNKNOWN--2:lca_tree=f__Pseudomonadaceae:length_avg=160.34177215189874:length_max=207.0:length_min=88.0:length_std=20.233509151295983:length_sum=101336.0:mismatch_avg=4.158227848101266:mismatch_max=54.0:mismatch_min=0.0:mismatch_std=7.03108078555347:mismatch_sum=2628.0:name=N492967:qcovhsp_avg=99.6743670886076:qcovhsp_max=100.0:qcovhsp_min=95.2:qcovhsp_std=0.9185228502131115:qcovhsp_sum=62994.2:qend_avg=160.08386075949366:qend_max=182.0:qend_min=88.0:qend_std=19.947893905955976:qend_sum=101173.0:qstart_avg=1.0996835443037976:qstart_max=7.0:qstart_min=1.0:qstart_std=0.5941072711369942:qstart_sum=695.0:ref_name_counter=GB_GCA_001464835.1_protein.faa_LNDS01000009.1_1@PF00015_full_PFAM.112.268--3||GB_GCA_010692635.1_protein.faa_JAAHGL010000059.1_15@PF00015_full_PFAM.2431.2613--1||GB_GCA_011057325.1_protein.faa_DSGV01000012.1_60@PF00015_full_PFAM.438.612--1||GB_GCA_903839845.1_protein.faa_CAIMEA010000024.1_15@PF00015_full_PFAM.125.281--1||RS_GCF_000316035.1_protein.faa_NZ_ANHX01000004.1_315@PF00015_full_PFAM.489.648--1||RS_GCF_000689415.1_protein.faa_NZ_HG322950.1_3392@PF00015_full_PFAM.100.339--1||RS_GCF_000802155.2_protein.faa_NZ_JQGJ02000001.1_317@PF00015_full_PFAM.120.377--4||RS_GCF_000949385.2_protein.faa_NZ_JYKO02000001.1_2809@PF00015_full_PFAM.98.346--1||RS_GCF_001042905.1_protein.faa_NZ_JYLB01000010.1_70@PF00015_full_PFAM.98.368--3||RS_GCF_001297015.1_protein.faa_NZ_LIGE01000022.1_235@PF00015_full_PFAM.85.382--2||RS_GCF_001439695.1_protein.faa_NZ_JYLL01000008.1_182@PF00015_full_PFAM.109.375--4||RS_GCF_001512295.1_protein.faa_NZ_LNUP01000015.1_677@PF00015_full_PFAM.135.334--1||RS_GCF_001605965.1_protein.faa_NZ_CP014947.1_3739@PF00015_full_PFAM.109.356--5||RS_GCF_001941965.1_protein.faa_NZ_MKZO01000079.1_167@PF00015_full_PFAM.108.357--3||RS_GCF_002091635.1_protein.faa_NZ_BDAC01000004.1_279@PF00015_full_PFAM.106.366--366||RS_GCF_002286785.1_protein.faa_NZ_MUJY01000177.1_8@PF00015_full_PFAM.106.366--154||RS_GCF_002355475.1_protein.faa_NZ_AP014862.1_2853@PF00015_full_PFAM.95.348--17||RS_GCF_002843585.1_protein.faa_NZ_CP025262.1_1603@PF00015_full_PFAM.25.259--11||RS_GCF_003131185.1_protein.faa_NZ_QFFU01000005.1_272@PF00015_full_PFAM.116.363--1||RS_GCF_004011755.1_protein.faa_NZ_CP022411.1_2273@PF00015_full_PFAM.108.379--1||RS_GCF_004521915.1_protein.faa_NZ_SDKD01000008.1_74@PF00015_full_PFAM.345.527--1||RS_GCF_004801935.1_protein.faa_NZ_SSBS01000002.1_523@PF00015_full_PFAM.108.380--1||RS_GCF_005938045.2_protein.faa_NZ_VCCF02000001.1_2682@PF00015_full_PFAM.141.365--5||RS_GCF_006227205.1_protein.faa_NZ_VCNG01000014.1_28@PF00015_full_PFAM.132.403--3||RS_GCF_008386395.1_protein.faa_NZ_CP043761.1_4091@PF00015_full_PFAM.489.646--1||RS_GCF_008807375.1_protein.faa_NZ_CP043311.1_2446@PF00015_full_PFAM.90.339--1||RS_GCF_009764645.1_protein.faa_NZ_RWIM01000055.1_6@PF00015_full_PFAM.525.696--1||RS_GCF_013179735.1_protein.faa_NZ_JABMEG010000001.1_1155@PF00015_full_PFAM.318.512--1||RS_GCF_014268745.2_protein.faa_NZ_JABWRB020000001.1_1287@PF00015_full_PFAM.130.402--10||RS_GCF_014268815.2_protein.faa_NZ_JABWRE020000001.1_1014@PF00015_full_PFAM.106.382--1||RS_GCF_014700075.1_protein.faa_NZ_JACXBU010000022.1_3@PF00015_full_PFAM.92.351--3||RS_GCF_018417635.1_protein.faa_NZ_CP071007.1_3556@PF00015_full_PFAM.112.384--1||RS_GCF_019168305.1_protein.faa_NZ_JAHTBI010000047.1_11@PF00015_full_PFAM.108.383--1||RS_GCF_900105805.1_protein.faa_NZ_LT629788.1_1191@PF00015_full_PFAM.110.378--4||RS_GCF_900110655.1_protein.faa_NZ_FOEQ01000010.1_127@PF00015_full_PFAM.152.356--4||RS_GCF_900112375.1_protein.faa_NZ_FOLS01000028.1_67@PF00015_full_PFAM.103.339--2||RS_GCF_900113505.1_protein.faa_NZ_FOPO01000005.1_298@PF00015_full_PFAM.115.387--4||RS_GCF_900156465.1_protein.faa_NZ_LT707064.1_3561@PF00015_full_PFAM.114.375--1||RS_GCF_900187445.1_protein.faa_NZ_FYEB01000012.1_2@PF00015_full_PFAM.108.378--4||RS_GCF_900581005.1_protein.faa_NZ_UTCP01000186.1_391@PF00015_full_PFAM.130.402--2:scovhsp_avg=62.20237341772151:scovhsp_max=83.3:scovhsp_min=50.0:scovhsp_std=7.19110280086913:scovhsp_sum=39311.899999999994:send_avg=194.1740506329114:send_max=244.0:send_min=125.0:send_std=17.09194184748696:send_sum=122718.0:sstart_avg=35.09335443037975:sstart_max=90.0:sstart_min=1.0:sstart_std=16.950636454427148:sstart_sum=22179.0],(5152eaaf-3445-4395-8717-fe7cb322c572_4@MCPsignal.190.252:0.210412[&&NHX:Sample=rhiztom3:Type=capture:capture_class=c__UBA9217:capture_domain=d__Bacteria:capture_family=f__UBA9217:capture_genus=g__JAAXXJ01:capture_order=o__UBA9217:capture_phylum=p__Nitrospirota:capture_species=s__JAAXXJ01 sp017885365:heptad=MCP-24H],(((a660a556-c926-4a60-b397-3937388e1285_3@MCPsignal.665.723:0.0212172[&&NHX:Sample=rhiztom1:Type=capture:capture_class=c__Gammaproteobacteria:capture_domain=d__Bacteria:capture_family=f__Pseudomonadaceae:capture_genus=g__Pseudomonas_E:capture_order=o__Pseudomonadales:capture_phylum=p__Proteobacteria:capture_species=s__Pseudomonas_E sp003696305:heptad=MCP-40H],((((RS_GCF_000425625.1_protein.faa_NZ_AUDU01000066.1_36@PF00015_full_PFAM.105.360:0.344371[&&NHX:Type=GTDB:gtdb_class=c__Gammaproteobacteria:gtdb_domain=d__Bacteria:gtdb_family=f__Pseudomonadaceae:gtdb_genus=g__Pseudomonas_N:gtdb_order=o__Pseudomonadales:gtdb_phylum=p__Proteobacteria:gtdb_species=s__Pseudomonas_N azotifigens:heptad=MCP-40H:species=d__Bacteria_p__Proteobacteria_c__Gammaproteobacteria_o__Pseudomonadales_f__Pseudomonadaceae_g__Pseudomonas_N_s__Pseudomonas_N azotifigens],RS_GCF_003640395.1_protein.faa_NZ_RBZQ01000002.1_255@PF00015_full_PFAM.116.351:0.115219[&&NHX:Type=GTDB:gtdb_class=c__Gammaproteobacteria:gtdb_domain=d__Bacteria:gtdb_family=f__Pseudomonadaceae:gtdb_genus=g__Pseudomonas_N:gtdb_order=o__Pseudomonadales:gtdb_phylum=p__Proteobacteria:gtdb_species=s__Pseudomonas_N urumqiensis:heptad=MCP-40H:species=d__Bacteria_p__Proteobacteria_c__Gammaproteobacteria_o__Pseudomonadales_f__Pseudomonadaceae_g__Pseudomonas_N_s__Pseudomonas_N urumqiensis])1:0.29305[&&NHX:Sample_counter=:Type_counter=GTDB--2:capture_class_counter=:capture_domain_counter=:capture_family_counter=:capture_genus_counter=:capture_order_counter=:capture_phylum_counter=:capture_species_counter=:evoltype=D:gtdb_class_counter=c__Gammaproteobacteria--2:gtdb_domain_counter=d__Bacteria--2:gtdb_family_counter=f__Pseudomonadaceae--2:gtdb_genus_counter=g__Pseudomonas_N--2:gtdb_order_counter=o__Pseudomonadales--2:gtdb_phylum_counter=p__Proteobacteria--2:gtdb_species_counter=s__Pseudomonas_N azotifigens--1||s__Pseudomonas_N urumqiensis--1:heptad_counter=MCP-40H--2:lbd_counter=:lca=d__Bacteria:lca_tree=g__Pseudomonas_N:name=N492972:ref_name_counter=],((((2b6d8ad1-ebdb-4ed2-ad7e-e5a8c7187f12_2@MCPsignal.1076.1148:0.0540784[&&NHX:Sample=rhizpot1:Type=capture:capture_class=c__Alphaproteobacteria:capture_domain=d__Bacteria:capture_family=f__Magnetospirillaceae:capture_genus=g__Phaeospirillum:capture_order=o__Rhodospirillales:capture_phylum=p__Proteobacteria:capture_species=s__Phaeospirillum sp903853455:heptad=MCP-40H],(999bcda5-ccad-44b0-84b3-865cd85a7c7a_6@MCPsignal.165.232:0.0139452[&&NHX:Sample=rhiztom3:Type=capture:capture_class=c__Alphaproteobacteria:capture_domain=d__Bacteria:capture_family=f__Magnetospirillaceae:capture_genus=g__Phaeospirillum:capture_order=o__Rhodospirillales:capture_phylum=p__Proteobacteria:capture_species=s__Phaeospirillum sp903853455:heptad=MCP-40H],6ac27e0f-b84c-493f-86b5-4790fa96e77b_3@MCPsignal.51.158:0.0209488[&&NHX:Sample=rhiztom3:Type=capture:capture_class=c__Gammaproteobacteria:capture_domain=d__Bacteria:capture_family=f__Pseudomonadaceae:capture_genus=g__Pseudomonas_E:capture_order=o__Pseudomonadales:capture_phylum=p__Proteobacteria:capture_species=s__Pseudomonas_E sp003696305:heptad=MCP-40H])0:1.3e-08[&&NHX:Sample_counter=rhiztom3--2:Type_counter=capture--2:capture_class_counter=c__Alphaproteobacteria--1||c__Gammaproteobacteria--1:capture_domain_counter=d__Bacteria--2:capture_family_counter=f__Magnetospirillaceae--1||f__Pseudomonadaceae--1:capture_genus_counter=g__Phaeospirillum--1||g__Pseudomonas_E--1:capture_order_counter=o__Pseudomonadales--1||o__Rhodospirillales--1:capture_phylum_counter=p__Proteobacteria--2:capture_species_counter=s__Phaeospirillum sp903853455--1||s__Pseudomonas_E sp003696305--1:gtdb_class_counter=:gtdb_domain_counter=:gtdb_family_counter=:gtdb_genus_counter=:gtdb_order_counter=:gtdb_phylum_counter=:gtdb_species_counter=:heptad_counter=MCP-40H--2:lbd_counter=:name=N492976:ref_name_counter=])0.509:0.0186444[&&NHX:Sample_counter=rhizpot1--1||rhiztom3--2:Type_counter=capture--3:capture_class_counter=c__Alphaproteobacteria--2||c__Gammaproteobacteria--1:capture_domain_counter=d__Bacteria--3:capture_family_counter=f__Magnetospirillaceae--2||f__Pseudomonadaceae--1:capture_genus_counter=g__Phaeospirillum--2||g__Pseudomonas_E--1:capture_order_counter=o__Pseudomonadales--1||o__Rhodospirillales--2:capture_phylum_counter=p__Proteobacteria--3:capture_species_counter=s__Phaeospirillum sp903853455--2||s__Pseudomonas_E sp003696305--1:gtdb_class_counter=:gtdb_domain_counter=:gtdb_family_counter=:gtdb_genus_counter=:gtdb_order_counter=:gtdb_phylum_counter=:gtdb_species_counter=:heptad_counter=MCP-40H--3:lbd_counter=:name=N492977:ref_name_counter=],f1c5550e-0f00-5834-8216-81fe51e3076c_2@MCPsignal.97.142:5e-09[&&NHX:Sample=rhiztom2:Type=capture:capture_class=c__Halobacteria:capture_domain=d__Archaea:capture_family=f__Halobacteriaceae:capture_genus=g__Halobacterium:capture_order=o__Halobacteriales:capture_phylum=p__Halobacteriota:capture_species=s__Halobacterium jilantaiense:heptad=MCP-40H])0.847:0.0120419[&&NHX:Sample_counter=rhizpot1--1||rhiztom2--1||rhiztom3--2:Type_counter=capture--4:capture_class_counter=c__Alphaproteobacteria--2||c__Gammaproteobacteria--1||c__Halobacteria--1:capture_domain_counter=d__Archaea--1||d__Bacteria--3:capture_family_counter=f__Halobacteriaceae--1||f__Magnetospirillaceae--2||f__Pseudomonadaceae--1:capture_genus_counter=g__Halobacterium--1||g__Phaeospirillum--2||g__Pseudomonas_E--1:capture_order_counter=o__Halobacteriales--1||o__Pseudomonadales--1||o__Rhodospirillales--2:capture_phylum_counter=p__Halobacteriota--1||p__Proteobacteria--3:capture_species_counter=s__Halobacterium jilantaiense--1||s__Phaeospirillum sp903853455--2||s__Pseudomonas_E sp003696305--1:gtdb_class_counter=:gtdb_domain_counter=:gtdb_family_counter=:gtdb_genus_counter=:gtdb_order_counter=:gtdb_phylum_counter=:gtdb_species_counter=:heptad_counter=MCP-40H--4:lbd_counter=:name=N492979:ref_name_counter=],((((68c98d81-d6c5-4184-8626-07f97dee0eef_4@MCPsignal.129.192:0.019399[&&NHX:Sample=rhiztom3:Type=capture:capture_class=c__Gammaproteobacteria:capture_domain=d__Bacteria:capture_family=f__Pseudomonadaceae:capture_genus=g__Pseudomonas_E:capture_order=o__Pseudomonadales:capture_phylum=p__Proteobacteria:capture_species=s__Pseudomonas_E sp003696305:heptad=MCP-40H],88e6f89f-245d-4f25-bc5e-58d44d00b4d0_4@MCPsignal.184.259:0.0144494[&&NHX:Sample=rhiztom1:Type=capture:capture_class=c__Gammaproteobacteria:capture_domain=d__Bacteria:capture_family=f__Pseudomonadaceae:capture_genus=g__Pseudomonas_E:capture_order=o__Pseudomonadales:capture_phylum=p__Proteobacteria:capture_species=s__Pseudomonas_E sp003696305:heptad=MCP-40H])0.735:0.0177251[&&NHX:Sample_counter=rhiztom1--1||rhiztom3--1:Type_counter=capture--2:capture_class_counter=c__Gammaproteobacteria--2:capture_domain_counter=d__Bacteria--2:capture_family_counter=f__Pseudomonadaceae--2:capture_genus_counter=g__Pseudomonas_E--2:capture_order_counter=o__Pseudomonadales--2:capture_phylum_counter=p__Proteobacteria--2:capture_species_counter=s__Pseudomonas_E sp003696305--2:gtdb_class_counter=:gtdb_domain_counter=:gtdb_family_counter=:gtdb_genus_counter=:gtdb_order_counter=:gtdb_phylum_counter=:gtdb_species_counter=:heptad_counter=MCP-40H--2:lbd_counter=:name=N492982:ref_name_counter=],((((c1cfd965-db08-4aab-b5aa-dc5db2fdb1f8_3@MCPsignal.24.100:5e-09[&&NHX:Sample=rhiztom1:Type=capture:capture_class=c__Gammaproteobacteria:capture_domain=d__Bacteria:capture_family=f__Pseudomonadaceae:capture_genus=g__Pseudomonas_E:capture_order=o__Pseudomonadales:capture_phylum=p__Proteobacteria:capture_species=s__Pseudomonas_E sp003696305:heptad=MCP-40H],(e9921024-25ad-4e80-9944-cda5d57df68b_1@MCPsignal.26.106:5e-09[&&NHX:Sample=rhiztom3:Type=capture:capture_class=c__Gammaproteobacteria:capture_domain=d__Bacteria:capture_family=f__Pseudomonadaceae:capture_genus=g__Pseudomonas_E:capture_order=o__Pseudomonadales:capture_phylum=p__Proteobacteria:capture_species=s__Pseudomonas_E sp003696305:heptad=MCP-40H],(2dbab059-add4-4e19-bcec-3ef0e7136431_4@MCPsignal.26.103:5e-09[&&NHX:Sample=rhiztom3:Type=capture:capture_class=c__Gammaproteobacteria:capture_domain=d__Bacteria:capture_family=f__Pseudomonadaceae:capture_genus=g__Pseudomonas_E:capture_order=o__Pseudomonadales:capture_phylum=p__Proteobacteria:capture_species=s__Pseudomonas_E sp003696305:heptad=MCP-40H],(((f29e99a5-d161-4885-87e5-465bc42c4696_6@MCPsignal.155.308:5e-09[&&NHX:Sample=rhiztom3:Type=capture:besthit=91.5:bitscore=232.0:capture_class=c__Gammaproteobacteria:capture_domain=d__Bacteria:capture_family=f__Pseudomonadaceae:capture_genus=g__Pseudomonas_E:capture_order=o__Pseudomonadales:capture_phylum=p__Proteobacteria:capture_species=s__Pseudomonas_E sp003696305:evalue=3.23e-77:gapopen=0.0:heptad=MCP-40H:length=153.0:mismatch=13.0:qcovhsp=100.0:qend=153.0:qstart=1.0:ref_name=RS_GCF_902506495.1_protein.faa_NZ_LR733264.1_2081@PF00015_full_PFAM.82.359:scovhsp=55.2:send=208.0:sstart=56.0],((da2fcaa9-99eb-4789-af4a-59393eceb94b_2@MCPsignal.28.191:0.0135779[&&NHX:Sample=rhiztom3:Type=capture:besthit=91.9:bitscore=243.0:capture_class=c__Gammaproteobacteria:capture_domain=d__Bacteria:capture_family=f__Pseudomonadaceae:capture_genus=g__Pseudomonas_E:capture_order=o__Pseudomonadales:capture_phylum=p__Proteobacteria:capture_species=s__Pseudomonas_E sp003696305:evalue=1.92e-81:gapopen=0.0:heptad=MCP-40H:length=160.0:mismatch=13.0:qcovhsp=98.2:qend=160.0:qstart=1.0:ref_name=RS_GCF_902506495.1_protein.faa_NZ_LR733264.1_2081@PF00015_full_PFAM.82.359:scovhsp=57.8:send=215.0:sstart=56.0],(((((((((dbe6efbf-96aa-4b9b-8494-58d3c7719998_4@MCPsignal.943.1060:0[&&NHX:Sample=rhizpot1:Type=capture:capture_class=c__Alphaproteobacteria:capture_domain=d__Bacteria:capture_family=f__Magnetospirillaceae:capture_genus=g__Phaeospirillum:capture_order=o__Rhodospirillales:capture_phylum=p__Proteobacteria:capture_species=s__Phaeospirillum sp903853455:heptad=MCP-40H],8d9a66ad-ded0-4356-b1b9-d012bb7c7461_3@MCPsignal.119.236:0[&&NHX:Sample=rhiztom1:Type=capture:capture_class=c__Gammaproteobacteria:capture_domain=d__Bacteria:capture_family=f__Pseudomonadaceae:capture_genus=g__Pseudomonas_E:capture_order=o__Pseudomonadales:capture_phylum=p__Proteobacteria:capture_species=s__Pseudomonas_E sp003696305:heptad=MCP-40H])0:0[&&NHX:Sample_counter=rhizpot1--1||rhiztom1--1:Type_counter=capture--2:capture_class_counter=c__Alphaproteobacteria--1||c__Gammaproteobacteria--1:capture_domain_counter=d__Bacteria--2:capture_family_counter=f__Magnetospirillaceae--1||f__Pseudomonadaceae--1:capture_genus_counter=g__Phaeospirillum--1||g__Pseudomonas_E--1:capture_order_counter=o__Pseudomonadales--1||o__Rhodospirillales--1:capture_phylum_counter=p__Proteobacteria--2:capture_species_counter=s__Phaeospirillum sp903853455--1||s__Pseudomonas_E sp003696305--1:gtdb_class_counter=:gtdb_domain_counter=:gtdb_family_counter=:gtdb_genus_counter=:gtdb_order_counter=:gtdb_phylum_counter=:gtdb_species_counter=:heptad_counter=MCP-40H--2:lbd_counter=:name=N492990:ref_name_counter=],b010d8b7-9493-4cad-8186-babdabd8ef0e_2@MCPsignal.40.157:0[&&NHX:Sample=rhiztom1:Type=capture:capture_class=c__Gammaproteobacteria:capture_domain=d__Bacteria:capture_family=f__Pseudomonadaceae:capture_genus=g__Pseudomonas_E:capture_order=o__Pseudomonadales:capture_phylum=p__Proteobacteria:capture_species=s__Pseudomonas_E sp003696305:heptad=MCP-40H])0:0[&&NHX:Sample_counter=rhizpot1--1||rhiztom1--2:Type_counter=capture--3:capture_class_counter=c__Alphaproteobacteria--1||c__Gammaproteobacteria--2:capture_domain_counter=d__Bacteria--3:capture_family_counter=f__Magnetospirillaceae--1||f__Pseudomonadaceae--2:capture_genus_counter=g__Phaeospirillum--1||g__Pseudomonas_E--2:capture_order_counter=o__Pseudomonadales--2||o__Rhodospirillales--1:capture_phylum_counter=p__Proteobacteria--3:capture_species_counter=s__Phaeospirillum sp903853455--1||s__Pseudomonas_E sp003696305--2:gtdb_class_counter=:gtdb_domain_counter=:gtdb_family_counter=:gtdb_genus_counter=:gtdb_order_counter=:gtdb_phylum_counter=:gtdb_species_counter=:heptad_counter=MCP-40H--3:lbd_counter=:name=N492992:ref_name_counter=],702ab984-c4eb-54d8-8db3-0f478d50a228_1@MCPsignal.86.203:0[&&NHX:Sample=rhiztom2:Type=capture:capture_class=c__Gammaproteobacteria:capture_domain=d__Bacteria:capture_family=f__Pseudomonadaceae:capture_genus=g__Pseudomonas_E:capture_order=o__Pseudomonadales:capture_phylum=p__Proteobacteria:capture_species=s__Pseudomonas_E sp003696305:heptad=MCP-40H])0:0[&&NHX:Sample_counter=rhizpot1--1||rhiztom1--2||rhiztom2--1:Type_counter=capture--4:capture_class_counter=c__Alphaproteobacteria--1||c__Gammaproteobacteria--3:capture_domain_counter=d__Bacteria--4:capture_family_counter=f__Magnetospirillaceae--1||f__Pseudomonadaceae--3:capture_genus_counter=g__Phaeospirillum--1||g__Pseudomonas_E--3:capture_order_counter=o__Pseudomonadales--3||o__Rhodospirillales--1:capture_phylum_counter=p__Proteobacteria--4:capture_species_counter=s__Phaeospirillum sp903853455--1||s__Pseudomonas_E sp003696305--3:gtdb_class_counter=:gtdb_domain_counter=:gtdb_family_counter=:gtdb_genus_counter=:gtdb_order_counter=:gtdb_phylum_counter=:gtdb_species_counter=:heptad_counter=MCP-40H--4:lbd_counter=:name=N492994:ref_name_counter=],5da7f126-e340-41b0-90fa-2359b6e58046_1@MCPsignal.31.148:0[&&NHX:Sample=rhiztom3:Type=capture:capture_class=c__Gammaproteobacteria:capture_domain=d__Bacteria:capture_family=f__Pseudomonadaceae:capture_genus=g__Pseudomonas_E:capture_order=o__Pseudomonadales:capture_phylum=p__Proteobacteria:capture_species=s__Pseudomonas_E sp003696305:heptad=MCP-40H])0:0[&&NHX:Sample_counter=rhizpot1--1||rhiztom1--2||rhiztom2--1||rhiztom3--1:Type_counter=capture--5:capture_class_counter=c__Alphaproteobacteria--1||c__Gammaproteobacteria--4:capture_domain_counter=d__Bacteria--5:capture_family_counter=f__Magnetospirillaceae--1||f__Pseudomonadaceae--4:capture_genus_counter=g__Phaeospirillum--1||g__Pseudomonas_E--4:capture_order_counter=o__Pseudomonadales--4||o__Rhodospirillales--1:capture_phylum_counter=p__Proteobacteria--5:capture_species_counter=s__Phaeospirillum sp903853455--1||s__Pseudomonas_E sp003696305--4:gtdb_class_counter=:gtdb_domain_counter=:gtdb_family_counter=:gtdb_genus_counter=:gtdb_order_counter=:gtdb_phylum_counter=:gtdb_species_counter=:heptad_counter=MCP-40H--5:lbd_counter=:name=N492996:ref_name_counter=],21008c80-8cde-4cd4-94bd-c9b498d0f32c_1@MCPsignal.39.156:0[&&NHX:Sample=rhiztom3:Type=capture:capture_class=c__Gammaproteobacteria:capture_domain=d__Bacteria:capture_family=f__Pseudomonadaceae:capture_genus=g__Pseudomonas_E:capture_order=o__Pseudomonadales:capture_phylum=p__Proteobacteria:capture_species=s__Pseudomonas_E sp003696305:heptad=MCP-40H])0:0[&&NHX:Sample_counter=rhizpot1--1||rhiztom1--2||rhiztom2--1||rhiztom3--2:Type_counter=capture--6:capture_class_counter=c__Alphaproteobacteria--1||c__Gammaproteobacteria--5:capture_domain_counter=d__Bacteria--6:capture_family_counter=f__Magnetospirillaceae--1||f__Pseudomonadaceae--5:capture_genus_counter=g__Phaeospirillum--1||g__Pseudomonas_E--5:capture_order_counter=o__Pseudomonadales--5||o__Rhodospirillales--1:capture_phylum_counter=p__Proteobacteria--6:capture_species_counter=s__Phaeospirillum sp903853455--1||s__Pseudomonas_E sp003696305--5:gtdb_class_counter=:gtdb_domain_counter=:gtdb_family_counter=:gtdb_genus_counter=:gtdb_order_counter=:gtdb_phylum_counter=:gtdb_species_counter=:heptad_counter=MCP-40H--6:lbd_counter=:name=N492998:ref_name_counter=],cbf5d8c3-c3dd-4dbb-8222-655a5d90cd50_4@MCPsignal.158.275:0[&&NHX:Sample=rhiztom3:Type=capture:capture_class=c__Gammaproteobacteria:capture_domain=d__Bacteria:capture_family=f__Pseudomonadaceae:capture_genus=g__Pseudomonas_E:capture_order=o__Pseudomonadales:capture_phylum=p__Proteobacteria:capture_species=s__Pseudomonas_E sp003696305:heptad=MCP-40H])0:0[&&NHX:Sample_counter=rhizpot1--1||rhiztom1--2||rhiztom2--1||rhiztom3--3:Type_counter=capture--7:capture_class_counter=c__Alphaproteobacteria--1||c__Gammaproteobacteria--6:capture_domain_counter=d__Bacteria--7:capture_family_counter=f__Magnetospirillaceae--1||f__Pseudomonadaceae--6:capture_genus_counter=g__Phaeospirillum--1||g__Pseudomonas_E--6:capture_order_counter=o__Pseudomonadales--6||o__Rhodospirillales--1:capture_phylum_counter=p__Proteobacteria--7:capture_species_counter=s__Phaeospirillum sp903853455--1||s__Pseudomonas_E sp003696305--6:gtdb_class_counter=:gtdb_domain_counter=:gtdb_family_counter=:gtdb_genus_counter=:gtdb_order_counter=:gtdb_phylum_counter=:gtdb_species_counter=:heptad_counter=MCP-40H--7:lbd_counter=:name=N493000:ref_name_counter=],77fbffb2-c2e3-5319-a9fb-cc882b58f829_4@MCPsignal.156.273:0[&&NHX:Sample=rhiztom3:Type=capture:capture_class=c__Gammaproteobacteria:capture_domain=d__Bacteria:capture_family=f__Pseudomonadaceae:capture_genus=g__Pseudomonas_E:capture_order=o__Pseudomonadales:capture_phylum=p__Proteobacteria:capture_species=s__Pseudomonas_E sp003696305:heptad=MCP-40H])0:0[&&NHX:Sample_counter=rhizpot1--1||rhiztom1--2||rhiztom2--1||rhiztom3--4:Type_counter=capture--8:capture_class_counter=c__Alphaproteobacteria--1||c__Gammaproteobacteria--7:capture_domain_counter=d__Bacteria--8:capture_family_counter=f__Magnetospirillaceae--1||f__Pseudomonadaceae--7:capture_genus_counter=g__Phaeospirillum--1||g__Pseudomonas_E--7:capture_order_counter=o__Pseudomonadales--7||o__Rhodospirillales--1:capture_phylum_counter=p__Proteobacteria--8:capture_species_counter=s__Phaeospirillum sp903853455--1||s__Pseudomonas_E sp003696305--7:gtdb_class_counter=:gtdb_domain_counter=:gtdb_family_counter=:gtdb_genus_counter=:gtdb_order_counter=:gtdb_phylum_counter=:gtdb_species_counter=:heptad_counter=MCP-40H--8:lbd_counter=:name=N493002:ref_name_counter=],f1d858b1-1529-4dce-893f-7d79d9e4f62c_4@MCPsignal.124.241:0[&&NHX:Sample=rhiztom3:Type=capture:capture_class=c__Gammaproteobacteria:capture_domain=d__Bacteria:capture_family=f__Pseudomonadaceae:capture_genus=g__Pseudomonas_E:capture_order=o__Pseudomonadales:capture_phylum=p__Proteobacteria:capture_species=s__Pseudomonas_E sp003696305:heptad=MCP-40H]):5e-09[&&NHX:Sample_counter=rhizpot1--1||rhiztom1--2||rhiztom2--1||rhiztom3--5:Type_counter=capture--9:capture_class_counter=c__Alphaproteobacteria--1||c__Gammaproteobacteria--8:capture_domain_counter=d__Bacteria--9:capture_family_counter=f__Magnetospirillaceae--1||f__Pseudomonadaceae--8:capture_genus_counter=g__Phaeospirillum--1||g__Pseudomonas_E--8:capture_order_counter=o__Pseudomonadales--8||o__Rhodospirillales--1:capture_phylum_counter=p__Proteobacteria--9:capture_species_counter=s__Phaeospirillum sp903853455--1||s__Pseudomonas_E sp003696305--8:gtdb_class_counter=:gtdb_domain_counter=:gtdb_family_counter=:gtdb_genus_counter=:gtdb_order_counter=:gtdb_phylum_counter=:gtdb_species_counter=:heptad_counter=MCP-40H--9:lbd_counter=:name=N493004:ref_name_counter=],(61004e60-30c9-524a-96c7-7aab80f57c3e_2@MCPsignal.158.275:0.00676469[&&NHX:Sample=rhiztom3:Type=capture:capture_class=c__Gammaproteobacteria:capture_domain=d__Bacteria:capture_family=f__Pseudomonadaceae:capture_genus=g__Pseudomonas_E:capture_order=o__Pseudomonadales:capture_phylum=p__Proteobacteria:capture_species=s__Pseudomonas_E sp003696305:heptad=MCP-40H],(((RS_GCF_000016565.1_protein.faa_NC_009439.1_4376@PF00015_full_PFAM.67.331:0.0266335[&&NHX:Type=GTDB:gtdb_class=c__Gammaproteobacteria:gtdb_domain=d__Bacteria:gtdb_family=f__Pseudomonadaceae:gtdb_genus=g__Pseudomonas_E:gtdb_order=o__Pseudomonadales:gtdb_phylum=p__Proteobacteria:gtdb_species=s__Pseudomonas_E mendocina_A:heptad=MCP-40H:species=d__Bacteria_p__Proteobacteria_c__Gammaproteobacteria_o__Pseudomonadales_f__Pseudomonadaceae_g__Pseudomonas_E_s__Pseudomonas_E mendocina_A],RS_GCF_002803095.1_protein.faa_NZ_PGLR01000016.1_73@PF00015_full_PFAM.67.359:5e-09[&&NHX:Type=GTDB:gtdb_class=c__Gammaproteobacteria:gtdb_domain=d__Bacteria:gtdb_family=f__Pseudomonadaceae:gtdb_genus=g__Pseudomonas_E:gtdb_order=o__Pseudomonadales:gtdb_phylum=p__Proteobacteria:gtdb_species=s__Pseudomonas_E sp002803095:heptad=MCP-40H:species=d__Bacteria_p__Proteobacteria_c__Gammaproteobacteria_o__Pseudomonadales_f__Pseudomonadaceae_g__Pseudomonas_E_s__Pseudomonas_E sp002803095])0.784:0.0116618[&&NHX:Sample_counter=:Type_counter=GTDB--2:capture_class_counter=:capture_domain_counter=:capture_family_counter=:capture_genus_counter=:capture_order_counter=:capture_phylum_counter=:capture_species_counter=:evoltype=D:gtdb_class_counter=c__Gammaproteobacteria--2:gtdb_domain_counter=d__Bacteria--2:gtdb_family_counter=f__Pseudomonadaceae--2:gtdb_genus_counter=g__Pseudomonas_E--2:gtdb_order_counter=o__Pseudomonadales--2:gtdb_phylum_counter=p__Proteobacteria--2:gtdb_species_counter=s__Pseudomonas_E mendocina_A--1||s__Pseudomonas_E sp002803095--1:heptad_counter=MCP-40H--2:lbd_counter=:lca=d__Bacteria:lca_tree=g__Pseudomonas_E:name=N493008:ref_name_counter=],((((4cbe4178-6795-49f8-8145-6f6b02d4b0bf_1@MCPsignal.246.345:0.0087847[&&NHX:Sample=rhiztom3:Type=capture:capture_class=c__Gammaproteobacteria:capture_domain=d__Bacteria:capture_family=f__Pseudomonadaceae:capture_genus=g__Pseudomonas_E:capture_order=o__Pseudomonadales:capture_phylum=p__Proteobacteria:capture_species=s__Pseudomonas_E sp003696305:heptad=MCP-40H],84c283bb-9a0b-432d-b73b-0e4b93565600_3@MCPsignal.25.161:0.0160478[&&NHX:Sample=rhiztom2:Type=capture:capture_class=c__Gammaproteobacteria:capture_domain=d__Bacteria:capture_family=f__Pseudomonadaceae:capture_genus=g__Pseudomonas_E:capture_order=o__Pseudomonadales:capture_phylum=p__Proteobacteria:capture_species=s__Pseudomonas_E sp902506495:heptad=MCP-40H])0.571:0.00107156[&&NHX:Sample_counter=rhiztom2--1||rhiztom3--1:Type_counter=capture--2:capture_class_counter=c__Gammaproteobacteria--2:capture_domain_counter=d__Bacteria--2:capture_family_counter=f__Pseudomonadaceae--2:capture_genus_counter=g__Pseudomonas_E--2:capture_order_counter=o__Pseudomonadales--2:capture_phylum_counter=p__Proteobacteria--2:capture_species_counter=s__Pseudomonas_E sp003696305--1||s__Pseudomonas_E sp902506495--1:gtdb_class_counter=:gtdb_domain_counter=:gtdb_family_counter=:gtdb_genus_counter=:gtdb_order_counter=:gtdb_phylum_counter=:gtdb_species_counter=:heptad_counter=MCP-40H--2:lbd_counter=:name=N493011:ref_name_counter=],(RS_GCF_902506495.1_protein.faa_NZ_LR733264.1_2081@PF00015_full_PFAM.82.359:0.00241143[&&NHX:Type=GTDB:gtdb_class=c__Gammaproteobacteria:gtdb_domain=d__Bacteria:gtdb_family=f__Pseudomonadaceae:gtdb_genus=g__Pseudomonas_E:gtdb_order=o__Pseudomonadales:gtdb_phylum=p__Proteobacteria:gtdb_species=s__Pseudomonas_E sp902506495:heptad=MCP-40H:species=d__Bacteria_p__Proteobacteria_c__Gammaproteobacteria_o__Pseudomonadales_f__Pseudomonadaceae_g__Pseudomonas_E_s__Pseudomonas_E sp902506495],(((((RS_GCF_002197815.1_protein.faa_NZ_NIUB01000023.1_5@PF00015_full_PFAM.87.358:0.00248468[&&NHX:Type=GTDB:gtdb_class=c__Gammaproteobacteria:gtdb_domain=d__Bacteria:gtdb_family=f__Pseudomonadaceae:gtdb_genus=g__Pseudomonas_E:gtdb_order=o__Pseudomonadales:gtdb_phylum=p__Proteobacteria:gtdb_species=s__Pseudomonas_E oleovorans:heptad=MCP-40H:species=d__Bacteria_p__Proteobacteria_c__Gammaproteobacteria_o__Pseudomonadales_f__Pseudomonadaceae_g__Pseudomonas_E_s__Pseudomonas_E oleovorans],RS_GCF_003052605.1_protein.faa_NZ_QASO01000095.1_41@PF00015_full_PFAM.85.358:5e-09[&&NHX:Type=GTDB:gtdb_class=c__Gammaproteobacteria:gtdb_domain=d__Bacteria:gtdb_family=f__Pseudomonadaceae:gtdb_genus=g__Pseudomonas_E:gtdb_order=o__Pseudomonadales:gtdb_phylum=p__Proteobacteria:gtdb_species=s__Pseudomonas_E indoloxydans:heptad=MCP-40H:species=d__Bacteria_p__Proteobacteria_c__Gammaproteobacteria_o__Pseudomonadales_f__Pseudomonadaceae_g__Pseudomonas_E_s__Pseudomonas_E indoloxydans])0.924:0.00492407[&&NHX:Sample_counter=:Type_counter=GTDB--2:capture_class_counter=:capture_domain_counter=:capture_family_counter=:capture_genus_counter=:capture_order_counter=:capture_phylum_counter=:capture_species_counter=:evoltype=D:gtdb_class_counter=c__Gammaproteobacteria--2:gtdb_domain_counter=d__Bacteria--2:gtdb_family_counter=f__Pseudomonadaceae--2:gtdb_genus_counter=g__Pseudomonas_E--2:gtdb_order_counter=o__Pseudomonadales--2:gtdb_phylum_counter=p__Proteobacteria--2:gtdb_species_counter=s__Pseudomonas_E indoloxydans--1||s__Pseudomonas_E oleovorans--1:heptad_counter=MCP-40H--2:lbd_counter=:lca=d__Bacteria:lca_tree=g__Pseudomonas_E:name=N493015:ref_name_counter=],(9d693a67-6db8-42f4-9184-75def852db5a_6@MCPsignal.25.119:0.00838039[&&NHX:Sample=rhiztom3:Type=capture:capture_class=c__Clostridia:capture_domain=d__Bacteria:capture_family=f__Oscillospiraceae:capture_genus=g__Enterenecus:capture_order=o__Oscillospirales:capture_phylum=p__Firmicutes_A:capture_species=s__Enterenecus sp910588625:heptad=MCP-40H],(RS_GCF_900102635.1_protein.faa_NZ_FMZQ01000022.1_5@PF00015_full_PFAM.81.357:5e-09[&&NHX:Type=GTDB:gtdb_class=c__Gammaproteobacteria:gtdb_domain=d__Bacteria:gtdb_family=f__Pseudomonadaceae:gtdb_genus=g__Pseudomonas_E:gtdb_order=o__Pseudomonadales:gtdb_phylum=p__Proteobacteria:gtdb_species=s__Pseudomonas_E chengduensis:heptad=MCP-40H:species=d__Bacteria_p__Proteobacteria_c__Gammaproteobacteria_o__Pseudomonadales_f__Pseudomonadaceae_g__Pseudomonas_E_s__Pseudomonas_E chengduensis],RS_GCF_900106015.1_protein.faa_NZ_LT629797.1_3534@PF00015_full_PFAM.77.358:5e-09[&&NHX:Type=GTDB:gtdb_class=c__Gammaproteobacteria:gtdb_domain=d__Bacteria:gtdb_family=f__Pseudomonadaceae:gtdb_genus=g__Pseudomonas_E:gtdb_order=o__Pseudomonadales:gtdb_phylum=p__Proteobacteria:gtdb_species=s__Pseudomonas_E sihuiensis:heptad=MCP-40H:species=d__Bacteria_p__Proteobacteria_c__Gammaproteobacteria_o__Pseudomonadales_f__Pseudomonadaceae_g__Pseudomonas_E_s__Pseudomonas_E sihuiensis])0.566:0.00238481[&&NHX:Sample_counter=:Type_counter=GTDB--2:capture_class_counter=:capture_domain_counter=:capture_family_counter=:capture_genus_counter=:capture_order_counter=:capture_phylum_counter=:capture_species_counter=:evoltype=D:gtdb_class_counter=c__Gammaproteobacteria--2:gtdb_domain_counter=d__Bacteria--2:gtdb_family_counter=f__Pseudomonadaceae--2:gtdb_genus_counter=g__Pseudomonas_E--2:gtdb_order_counter=o__Pseudomonadales--2:gtdb_phylum_counter=p__Proteobacteria--2:gtdb_species_counter=s__Pseudomonas_E chengduensis--1||s__Pseudomonas_E sihuiensis--1:heptad_counter=MCP-40H--2:lbd_counter=:lca=d__Bacteria:lca_tree=g__Pseudomonas_E:name=N493019:ref_name_counter=])0:1.8e-08[&&NHX:Sample_counter=rhiztom3--1:Type_counter=GTDB--2||capture--1:capture_class_counter=c__Clostridia--1:capture_domain_counter=d__Bacteria--1:capture_family_counter=f__Oscillospiraceae--1:capture_genus_counter=g__Enterenecus--1:capture_order_counter=o__Oscillospirales--1:capture_phylum_counter=p__Firmicutes_A--1:capture_species_counter=s__Enterenecus sp910588625--1:gtdb_class_counter=c__Gammaproteobacteria--2:gtdb_domain_counter=d__Bacteria--2:gtdb_family_counter=f__Pseudomonadaceae--2:gtdb_genus_counter=g__Pseudomonas_E--2:gtdb_order_counter=o__Pseudomonadales--2:gtdb_phylum_counter=p__Proteobacteria--2:gtdb_species_counter=s__Pseudomonas_E chengduensis--1||s__Pseudomonas_E sihuiensis--1:heptad_counter=MCP-40H--3:lbd_counter=:lca_tree=g__Pseudomonas_E:name=N493020:ref_name_counter=])0:5e-09[&&NHX:Sample_counter=rhiztom3--1:Type_counter=GTDB--4||capture--1:capture_class_counter=c__Clostridia--1:capture_domain_counter=d__Bacteria--1:capture_family_counter=f__Oscillospiraceae--1:capture_genus_counter=g__Enterenecus--1:capture_order_counter=o__Oscillospirales--1:capture_phylum_counter=p__Firmicutes_A--1:capture_species_counter=s__Enterenecus sp910588625--1:gtdb_class_counter=c__Gammaproteobacteria--4:gtdb_domain_counter=d__Bacteria--4:gtdb_family_counter=f__Pseudomonadaceae--4:gtdb_genus_counter=g__Pseudomonas_E--4:gtdb_order_counter=o__Pseudomonadales--4:gtdb_phylum_counter=p__Proteobacteria--4:gtdb_species_counter=s__Pseudomonas_E chengduensis--1||s__Pseudomonas_E indoloxydans--1||s__Pseudomonas_E oleovorans--1||s__Pseudomonas_E sihuiensis--1:heptad_counter=MCP-40H--5:lbd_counter=:lca_tree=g__Pseudomonas_E:name=N493021:ref_name_counter=],(RS_GCF_015712065.1_protein.faa_NZ_JACFYZ010000012.1_77@PF00015_full_PFAM.81.359:0.00241062[&&NHX:Type=GTDB:gtdb_class=c__Gammaproteobacteria:gtdb_domain=d__Bacteria:gtdb_family=f__Pseudomonadaceae:gtdb_genus=g__Pseudomonas_E:gtdb_order=o__Pseudomonadales:gtdb_phylum=p__Proteobacteria:gtdb_species=s__Pseudomonas_E chengduensis_A:heptad=MCP-40H:species=d__Bacteria_p__Proteobacteria_c__Gammaproteobacteria_o__Pseudomonadales_f__Pseudomonadaceae_g__Pseudomonas_E_s__Pseudomonas_E chengduensis_A],(RS_GCF_001941865.1_protein.faa_NZ_CP016162.1_4667@PF00015_full_PFAM.81.358:5e-09[&&NHX:Type=GTDB:gtdb_class=c__Gammaproteobacteria:gtdb_domain=d__Bacteria:gtdb_family=f__Pseudomonadaceae:gtdb_genus=g__Pseudomonas_E:gtdb_order=o__Pseudomonadales:gtdb_phylum=p__Proteobacteria:gtdb_species=s__Pseudomonas_E alcaliphila_B:heptad=MCP-40H:species=d__Bacteria_p__Proteobacteria_c__Gammaproteobacteria_o__Pseudomonadales_f__Pseudomonadaceae_g__Pseudomonas_E_s__Pseudomonas_E alcaliphila_B],RS_GCF_900101755.1_protein.faa_NZ_FNAE01000011.1_44@PF00015_full_PFAM.78.350:0.00495273[&&NHX:Type=GTDB:gtdb_class=c__Gammaproteobacteria:gtdb_domain=d__Bacteria:gtdb_family=f__Pseudomonadaceae:gtdb_genus=g__Pseudomonas_E:gtdb_order=o__Pseudomonadales:gtdb_phylum=p__Proteobacteria:gtdb_species=s__Pseudomonas_E alcaliphila:heptad=MCP-40H:species=d__Bacteria_p__Proteobacteria_c__Gammaproteobacteria_o__Pseudomonadales_f__Pseudomonadaceae_g__Pseudomonas_E_s__Pseudomonas_E alcaliphila])0.848:0.00238969[&&NHX:Sample_counter=:Type_counter=GTDB--2:capture_class_counter=:capture_domain_counter=:capture_family_counter=:capture_genus_counter=:capture_order_counter=:capture_phylum_counter=:capture_species_counter=:evoltype=D:gtdb_class_counter=c__Gammaproteobacteria--2:gtdb_domain_counter=d__Bacteria--2:gtdb_family_counter=f__Pseudomonadaceae--2:gtdb_genus_counter=g__Pseudomonas_E--2:gtdb_order_counter=o__Pseudomonadales--2:gtdb_phylum_counter=p__Proteobacteria--2:gtdb_species_counter=s__Pseudomonas_E alcaliphila--1||s__Pseudomonas_E alcaliphila_B--1:heptad_counter=MCP-40H--2:lbd_counter=:lca=d__Bacteria:lca_tree=g__Pseudomonas_E:name=N493025:ref_name_counter=])0:5e-09[&&NHX:Sample_counter=:Type_counter=GTDB--3:capture_class_counter=:capture_domain_counter=:capture_family_counter=:capture_genus_counter=:capture_order_counter=:capture_phylum_counter=:capture_species_counter=:evoltype=D:gtdb_class_counter=c__Gammaproteobacteria--3:gtdb_domain_counter=d__Bacteria--3:gtdb_family_counter=f__Pseudomonadaceae--3:gtdb_genus_counter=g__Pseudomonas_E--3:gtdb_order_counter=o__Pseudomonadales--3:gtdb_phylum_counter=p__Proteobacteria--3:gtdb_species_counter=s__Pseudomonas_E alcaliphila--1||s__Pseudomonas_E alcaliphila_B--1||s__Pseudomonas_E chengduensis_A--1:heptad_counter=MCP-40H--3:lbd_counter=:lca=d__Bacteria:lca_tree=g__Pseudomonas_E:name=N493026:ref_name_counter=])0.487:5e-09[&&NHX:Sample_counter=rhiztom3--1:Type_counter=GTDB--7||capture--1:capture_class_counter=c__Clostridia--1:capture_domain_counter=d__Bacteria--1:capture_family_counter=f__Oscillospiraceae--1:capture_genus_counter=g__Enterenecus--1:capture_order_counter=o__Oscillospirales--1:capture_phylum_counter=p__Firmicutes_A--1:capture_species_counter=s__Enterenecus sp910588625--1:gtdb_class_counter=c__Gammaproteobacteria--7:gtdb_domain_counter=d__Bacteria--7:gtdb_family_counter=f__Pseudomonadaceae--7:gtdb_genus_counter=g__Pseudomonas_E--7:gtdb_order_counter=o__Pseudomonadales--7:gtdb_phylum_counter=p__Proteobacteria--7:gtdb_species_counter=s__Pseudomonas_E alcaliphila--1||s__Pseudomonas_E alcaliphila_B--1||s__Pseudomonas_E chengduensis--1||s__Pseudomonas_E chengduensis_A--1||s__Pseudomonas_E indoloxydans--1||s__Pseudomonas_E oleovorans--1||s__Pseudomonas_E sihuiensis--1:heptad_counter=MCP-40H--8:lbd_counter=:lca_tree=g__Pseudomonas_E:name=N493027:ref_name_counter=],RS_GCF_900115475.1_protein.faa_NZ_FOWP01000007.1_204@PF00015_full_PFAM.73.359:0.00468455[&&NHX:Type=GTDB:gtdb_class=c__Gammaproteobacteria:gtdb_domain=d__Bacteria:gtdb_family=f__Pseudomonadaceae:gtdb_genus=g__Pseudomonas_E:gtdb_order=o__Pseudomonadales:gtdb_phylum=p__Proteobacteria:gtdb_species=s__Pseudomonas_E composti:heptad=MCP-40H:species=d__Bacteria_p__Proteobacteria_c__Gammaproteobacteria_o__Pseudomonadales_f__Pseudomonadaceae_g__Pseudomonas_E_s__Pseudomonas_E composti])0.862:0.00234307[&&NHX:Sample_counter=rhiztom3--1:Type_counter=GTDB--8||capture--1:capture_class_counter=c__Clostridia--1:capture_domain_counter=d__Bacteria--1:capture_family_counter=f__Oscillospiraceae--1:capture_genus_counter=g__Enterenecus--1:capture_order_counter=o__Oscillospirales--1:capture_phylum_counter=p__Firmicutes_A--1:capture_species_counter=s__Enterenecus sp910588625--1:gtdb_class_counter=c__Gammaproteobacteria--8:gtdb_domain_counter=d__Bacteria--8:gtdb_family_counter=f__Pseudomonadaceae--8:gtdb_genus_counter=g__Pseudomonas_E--8:gtdb_order_counter=o__Pseudomonadales--8:gtdb_phylum_counter=p__Proteobacteria--8:gtdb_species_counter=s__Pseudomonas_E alcaliphila--1||s__Pseudomonas_E alcaliphila_B--1||s__Pseudomonas_E chengduensis--1||s__Pseudomonas_E chengduensis_A--1||s__Pseudomonas_E composti--1||s__Pseudomonas_E indoloxydans--1||s__Pseudomonas_E oleovorans--1||s__Pseudomonas_E sihuiensis--1:heptad_counter=MCP-40H--9:lbd_counter=:lca_tree=g__Pseudomonas_E:name=N493029:ref_name_counter=],((db227227-5718-48e5-9cff-6d35883fd037_6@MCPsignal.165.300:0.0110232[&&NHX:Sample=rhiztom2:Type=capture:capture_class=c__Gammaproteobacteria:capture_domain=d__Bacteria:capture_family=f__Pseudomonadaceae:capture_genus=g__Pseudomonas_E:capture_order=o__Pseudomonadales:capture_phylum=p__Proteobacteria:capture_species=s__Pseudomonas_E sp902506495:heptad=MCP-40H],7c9d5ad5-bcd5-46f7-afe6-e6b4b2721288_2@MCPsignal.139.274:5e-09[&&NHX:Sample=rhiztom2:Type=capture:capture_class=c__Gammaproteobacteria:capture_domain=d__Bacteria:capture_family=f__Pseudomonadaceae:capture_genus=g__Pseudomonas_E:capture_order=o__Pseudomonadales:capture_phylum=p__Proteobacteria:capture_species=s__Pseudomonas_E sp902506495:heptad=MCP-40H])0.854:0.0054957[&&NHX:Sample_counter=rhiztom2--2:Type_counter=capture--2:capture_class_counter=c__Gammaproteobacteria--2:capture_domain_counter=d__Bacteria--2:capture_family_counter=f__Pseudomonadaceae--2:capture_genus_counter=g__Pseudomonas_E--2:capture_order_counter=o__Pseudomonadales--2:capture_phylum_counter=p__Proteobacteria--2:capture_species_counter=s__Pseudomonas_E sp902506495--2:gtdb_class_counter=:gtdb_domain_counter=:gtdb_family_counter=:gtdb_genus_counter=:gtdb_order_counter=:gtdb_phylum_counter=:gtdb_species_counter=:heptad_counter=MCP-40H--2:lbd_counter=:name=N493032:ref_name_counter=],((7a2b4ea7-6217-4572-86a0-a3e2ef8cc84b_1@MCPsignal.216.372:0.00463877[&&NHX:Sample=rhiztom1:Type=capture:besthit=94.2:bitscore=248.0:capture_class=c__Gammaproteobacteria:capture_domain=d__Bacteria:capture_family=f__Pseudomonadaceae:capture_genus=g__Pseudomonas_E:capture_order=o__Pseudomonadales:capture_phylum=p__Proteobacteria:capture_species=s__Pseudomonas_E sp902506495:evalue=1.09e-83:gapopen=0.0:heptad=MCP-40H:length=155.0:mismatch=9.0:qcovhsp=99.4:qend=155.0:qstart=1.0:ref_name=RS_GCF_902506495.1_protein.faa_NZ_LR733264.1_2081@PF00015_full_PFAM.82.359:scovhsp=56.0:send=210.0:sstart=56.0],eefef32c-ebf0-4756-af68-ad54ccb67019_1@MCPsignal.204.360:5e-09[&&NHX:Sample=rhiztom1:Type=capture:besthit=94.8:bitscore=250.0:capture_class=c__Gammaproteobacteria:capture_domain=d__Bacteria:capture_family=f__Pseudomonadaceae:capture_genus=g__Pseudomonas_E:capture_order=o__Pseudomonadales:capture_phylum=p__Proteobacteria:capture_species=s__Pseudomonas_E sp902506495:evalue=2.69e-84:gapopen=0.0:heptad=MCP-40H:length=155.0:mismatch=8.0:qcovhsp=99.4:qend=155.0:qstart=1.0:ref_name=RS_GCF_902506495.1_protein.faa_NZ_LR733264.1_2081@PF00015_full_PFAM.82.359:scovhsp=56.0:send=210.0:sstart=56.0])0.921:0.00933328[&&NHX:Sample_counter=rhiztom1--2:Type_counter=capture--2:besthit_avg=94.5:besthit_max=94.8:besthit_min=94.2:besthit_std=0.42426406871192446:besthit_sum=189.0:bitscore_avg=249.0:bitscore_max=250.0:bitscore_min=248.0:bitscore_std=1.4142135623730951:bitscore_sum=498.0:capture_class_counter=c__Gammaproteobacteria--2:capture_domain_counter=d__Bacteria--2:capture_family_counter=f__Pseudomonadaceae--2:capture_genus_counter=g__Pseudomonas_E--2:capture_order_counter=o__Pseudomonadales--2:capture_phylum_counter=p__Proteobacteria--2:capture_species_counter=s__Pseudomonas_E sp902506495--2:evalue_avg=6.794999999999999e-84:evalue_max=1.09e-83:evalue_min=2.69e-84:evalue_std=5.805346673541554e-84:evalue_sum=1.3589999999999998e-83:gapopen_avg=0.0:gapopen_max=0.0:gapopen_min=0.0:gapopen_std=0.0:gapopen_sum=0.0:gtdb_class_counter=:gtdb_domain_counter=:gtdb_family_counter=:gtdb_genus_counter=:gtdb_order_counter=:gtdb_phylum_counter=:gtdb_species_counter=:heptad_counter=MCP-40H--2:lbd_counter=:length_avg=155.0:length_max=155.0:length_min=155.0:length_std=0.0:length_sum=310.0:mismatch_avg=8.5:mismatch_max=9.0:mismatch_min=8.0:mismatch_std=0.7071067811865476:mismatch_sum=17.0:name=N493035:qcovhsp_avg=99.4:qcovhsp_max=99.4:qcovhsp_min=99.4:qcovhsp_std=0.0:qcovhsp_sum=198.8:qend_avg=155.0:qend_max=155.0:qend_min=155.0:qend_std=0.0:qend_sum=310.0:qstart_avg=1.0:qstart_max=1.0:qstart_min=1.0:qstart_std=0.0:qstart_sum=2.0:ref_name_counter=RS_GCF_902506495.1_protein.faa_NZ_LR733264.1_2081@PF00015_full_PFAM.82.359--2:scovhsp_avg=56.0:scovhsp_max=56.0:scovhsp_min=56.0:scovhsp_std=0.0:scovhsp_sum=112.0:send_avg=210.0:send_max=210.0:send_min=210.0:send_std=0.0:send_sum=420.0:sstart_avg=56.0:sstart_max=56.0:sstart_min=56.0:sstart_std=0.0:sstart_sum=112.0],cece6a51-8109-564b-9e0f-329f35c967ff_2@MCPsignal.135.311:1.8e-08[&&NHX:Sample=rhiztom2:Type=capture:besthit=95.5:bitscore=281.0:capture_class=c__Gammaproteobacteria:capture_domain=d__Bacteria:capture_family=f__Pseudomonadaceae:capture_genus=g__Pseudomonas_E:capture_order=o__Pseudomonadales:capture_phylum=p__Proteobacteria:capture_species=s__Pseudomonas_E sp902506495:evalue=2.97e-96:gapopen=0.0:heptad=MCP-40H:length=176.0:mismatch=8.0:qcovhsp=100.0:qend=176.0:qstart=1.0:ref_name=RS_GCF_902506495.1_protein.faa_NZ_LR733264.1_2081@PF00015_full_PFAM.82.359:scovhsp=63.5:send=231.0:sstart=56.0])0.432:0.00189689[&&NHX:Sample_counter=rhiztom1--2||rhiztom2--1:Type_counter=capture--3:besthit_avg=94.83333333333333:besthit_max=95.5:besthit_min=94.2:besthit_std=0.6506407098647699:besthit_sum=284.5:bitscore_avg=259.6666666666667:bitscore_max=281.0:bitscore_min=248.0:bitscore_std=18.502252115170556:bitscore_sum=779.0:capture_class_counter=c__Gammaproteobacteria--3:capture_domain_counter=d__Bacteria--3:capture_family_counter=f__Pseudomonadaceae--3:capture_genus_counter=g__Pseudomonas_E--3:capture_order_counter=o__Pseudomonadales--3:capture_phylum_counter=p__Proteobacteria--3:capture_species_counter=s__Pseudomonas_E sp902506495--3:evalue_avg=4.530000000000989e-84:evalue_max=1.09e-83:evalue_min=2.97e-96:evalue_std=5.678177524521978e-84:evalue_sum=1.3590000000002968e-83:gapopen_avg=0.0:gapopen_max=0.0:gapopen_min=0.0:gapopen_std=0.0:gapopen_sum=0.0:gtdb_class_counter=:gtdb_domain_counter=:gtdb_family_counter=:gtdb_genus_counter=:gtdb_order_counter=:gtdb_phylum_counter=:gtdb_species_counter=:heptad_counter=MCP-40H--3:lbd_counter=:length_avg=162.0:length_max=176.0:length_min=155.0:length_std=12.12435565298214:length_sum=486.0:mismatch_avg=8.333333333333334:mismatch_max=9.0:mismatch_min=8.0:mismatch_std=0.5773502691896257:mismatch_sum=25.0:name=N493037:qcovhsp_avg=99.60000000000001:qcovhsp_max=100.0:qcovhsp_min=99.4:qcovhsp_std=0.3464101615137722:qcovhsp_sum=298.8:qend_avg=162.0:qend_max=176.0:qend_min=155.0:qend_std=12.12435565298214:qend_sum=486.0:qstart_avg=1.0:qstart_max=1.0:qstart_min=1.0:qstart_std=0.0:qstart_sum=3.0:ref_name_counter=RS_GCF_902506495.1_protein.faa_NZ_LR733264.1_2081@PF00015_full_PFAM.82.359--3:scovhsp_avg=58.5:scovhsp_max=63.5:scovhsp_min=56.0:scovhsp_std=4.330127018922194:scovhsp_sum=175.5:send_avg=217.0:send_max=231.0:send_min=210.0:send_std=12.12435565298214:send_sum=651.0:sstart_avg=56.0:sstart_max=56.0:sstart_min=56.0:sstart_std=0.0:sstart_sum=168.0])0.743:0.00218112[&&NHX:Sample_counter=rhiztom1--2||rhiztom2--3:Type_counter=capture--5:besthit_avg=94.83333333333333:besthit_max=95.5:besthit_min=94.2:besthit_std=0.6506407098647699:besthit_sum=284.5:bitscore_avg=259.6666666666667:bitscore_max=281.0:bitscore_min=248.0:bitscore_std=18.502252115170556:bitscore_sum=779.0:capture_class_counter=c__Gammaproteobacteria--5:capture_domain_counter=d__Bacteria--5:capture_family_counter=f__Pseudomonadaceae--5:capture_genus_counter=g__Pseudomonas_E--5:capture_order_counter=o__Pseudomonadales--5:capture_phylum_counter=p__Proteobacteria--5:capture_species_counter=s__Pseudomonas_E sp902506495--5:evalue_avg=4.530000000000989e-84:evalue_max=1.09e-83:evalue_min=2.97e-96:evalue_std=5.678177524521978e-84:evalue_sum=1.3590000000002968e-83:gapopen_avg=0.0:gapopen_max=0.0:gapopen_min=0.0:gapopen_std=0.0:gapopen_sum=0.0:gtdb_class_counter=:gtdb_domain_counter=:gtdb_family_counter=:gtdb_genus_counter=:gtdb_order_counter=:gtdb_phylum_counter=:gtdb_species_counter=:heptad_counter=MCP-40H--5:lbd_counter=:length_avg=162.0:length_max=176.0:length_min=155.0:length_std=12.12435565298214:length_sum=486.0:mismatch_avg=8.333333333333334:mismatch_max=9.0:mismatch_min=8.0:mismatch_std=0.5773502691896257:mismatch_sum=25.0:name=N493038:qcovhsp_avg=99.60000000000001:qcovhsp_max=100.0:qcovhsp_min=99.4:qcovhsp_std=0.3464101615137722:qcovhsp_sum=298.8:qend_avg=162.0:qend_max=176.0:qend_min=155.0:qend_std=12.12435565298214:qend_sum=486.0:qstart_avg=1.0:qstart_max=1.0:qstart_min=1.0:qstart_std=0.0:qstart_sum=3.0:ref_name_counter=RS_GCF_902506495.1_protein.faa_NZ_LR733264.1_2081@PF00015_full_PFAM.82.359--3:scovhsp_avg=58.5:scovhsp_max=63.5:scovhsp_min=56.0:scovhsp_std=4.330127018922194:scovhsp_sum=175.5:send_avg=217.0:send_max=231.0:send_min=210.0:send_std=12.12435565298214:send_sum=651.0:sstart_avg=56.0:sstart_max=56.0:sstart_min=56.0:sstart_std=0.0:sstart_sum=168.0])0:5e-09[&&NHX:Sample_counter=rhiztom1--2||rhiztom2--3||rhiztom3--1:Type_counter=GTDB--8||capture--6:besthit_avg=94.83333333333333:besthit_max=95.5:besthit_min=94.2:besthit_std=0.6506407098647699:besthit_sum=284.5:bitscore_avg=259.6666666666667:bitscore_max=281.0:bitscore_min=248.0:bitscore_std=18.502252115170556:bitscore_sum=779.0:capture_class_counter=c__Clostridia--1||c__Gammaproteobacteria--5:capture_domain_counter=d__Bacteria--6:capture_family_counter=f__Oscillospiraceae--1||f__Pseudomonadaceae--5:capture_genus_counter=g__Enterenecus--1||g__Pseudomonas_E--5:capture_order_counter=o__Oscillospirales--1||o__Pseudomonadales--5:capture_phylum_counter=p__Firmicutes_A--1||p__Proteobacteria--5:capture_species_counter=s__Enterenecus sp910588625--1||s__Pseudomonas_E sp902506495--5:evalue_avg=4.530000000000989e-84:evalue_max=1.09e-83:evalue_min=2.97e-96:evalue_std=5.6781775245219785e-84:evalue_sum=1.3590000000002968e-83:gapopen_avg=0.0:gapopen_max=0.0:gapopen_min=0.0:gapopen_std=0.0:gapopen_sum=0.0:gtdb_class_counter=c__Gammaproteobacteria--8:gtdb_domain_counter=d__Bacteria--8:gtdb_family_counter=f__Pseudomonadaceae--8:gtdb_genus_counter=g__Pseudomonas_E--8:gtdb_order_counter=o__Pseudomonadales--8:gtdb_phylum_counter=p__Proteobacteria--8:gtdb_species_counter=s__Pseudomonas_E alcaliphila--1||s__Pseudomonas_E alcaliphila_B--1||s__Pseudomonas_E chengduensis--1||s__Pseudomonas_E chengduensis_A--1||s__Pseudomonas_E composti--1||s__Pseudomonas_E indoloxydans--1||s__Pseudomonas_E oleovorans--1||s__Pseudomonas_E sihuiensis--1:heptad_counter=MCP-40H--14:lbd_counter=:lca_tree=g__Pseudomonas_E:length_avg=162.0:length_max=176.0:length_min=155.0:length_std=12.12435565298214:length_sum=486.0:mismatch_avg=8.333333333333334:mismatch_max=9.0:mismatch_min=8.0:mismatch_std=0.5773502691896257:mismatch_sum=25.0:name=N493039:qcovhsp_avg=99.60000000000001:qcovhsp_max=100.0:qcovhsp_min=99.4:qcovhsp_std=0.3464101615137722:qcovhsp_sum=298.8:qend_avg=162.0:qend_max=176.0:qend_min=155.0:qend_std=12.12435565298214:qend_sum=486.0:qstart_avg=1.0:qstart_max=1.0:qstart_min=1.0:qstart_std=0.0:qstart_sum=3.0:ref_name_counter=RS_GCF_902506495.1_protein.faa_NZ_LR733264.1_2081@PF00015_full_PFAM.82.359--3:scovhsp_avg=58.5:scovhsp_max=63.5:scovhsp_min=56.0:scovhsp_std=4.330127018922194:scovhsp_sum=175.5:send_avg=217.0:send_max=231.0:send_min=210.0:send_std=12.12435565298214:send_sum=651.0:sstart_avg=56.0:sstart_max=56.0:sstart_min=56.0:sstart_std=0.0:sstart_sum=168.0])0:5e-09[&&NHX:Sample_counter=rhiztom1--2||rhiztom2--3||rhiztom3--1:Type_counter=GTDB--9||capture--6:besthit_avg=94.83333333333333:besthit_max=95.5:besthit_min=94.2:besthit_std=0.6506407098647699:besthit_sum=284.5:bitscore_avg=259.6666666666667:bitscore_max=281.0:bitscore_min=248.0:bitscore_std=18.502252115170556:bitscore_sum=779.0:capture_class_counter=c__Clostridia--1||c__Gammaproteobacteria--5:capture_domain_counter=d__Bacteria--6:capture_family_counter=f__Oscillospiraceae--1||f__Pseudomonadaceae--5:capture_genus_counter=g__Enterenecus--1||g__Pseudomonas_E--5:capture_order_counter=o__Oscillospirales--1||o__Pseudomonadales--5:capture_phylum_counter=p__Firmicutes_A--1||p__Proteobacteria--5:capture_species_counter=s__Enterenecus sp910588625--1||s__Pseudomonas_E sp902506495--5:evalue_avg=4.530000000000989e-84:evalue_max=1.09e-83:evalue_min=2.97e-96:evalue_std=5.6781775245219785e-84:evalue_sum=1.3590000000002968e-83:gapopen_avg=0.0:gapopen_max=0.0:gapopen_min=0.0:gapopen_std=0.0:gapopen_sum=0.0:gtdb_class_counter=c__Gammaproteobacteria--9:gtdb_domain_counter=d__Bacteria--9:gtdb_family_counter=f__Pseudomonadaceae--9:gtdb_genus_counter=g__Pseudomonas_E--9:gtdb_order_counter=o__Pseudomonadales--9:gtdb_phylum_counter=p__Proteobacteria--9:gtdb_species_counter=s__Pseudomonas_E alcaliphila--1||s__Pseudomonas_E alcaliphila_B--1||s__Pseudomonas_E chengduensis--1||s__Pseudomonas_E chengduensis_A--1||s__Pseudomonas_E composti--1||s__Pseudomonas_E indoloxydans--1||s__Pseudomonas_E oleovorans--1||s__Pseudomonas_E sihuiensis--1||s__Pseudomonas_E sp902506495--1:heptad_counter=MCP-40H--15:lbd_counter=:lca_tree=g__Pseudomonas_E:length_avg=162.0:length_max=176.0:length_min=155.0:length_std=12.12435565298214:length_sum=486.0:mismatch_avg=8.333333333333334:mismatch_max=9.0:mismatch_min=8.0:mismatch_std=0.5773502691896257:mismatch_sum=25.0:name=N493040:qcovhsp_avg=99.60000000000001:qcovhsp_max=100.0:qcovhsp_min=99.4:qcovhsp_std=0.3464101615137722:qcovhsp_sum=298.8:qend_avg=162.0:qend_max=176.0:qend_min=155.0:qend_std=12.12435565298214:qend_sum=486.0:qstart_avg=1.0:qstart_max=1.0:qstart_min=1.0:qstart_std=0.0:qstart_sum=3.0:ref_name_counter=RS_GCF_902506495.1_protein.faa_NZ_LR733264.1_2081@PF00015_full_PFAM.82.359--3:scovhsp_avg=58.5:scovhsp_max=63.5:scovhsp_min=56.0:scovhsp_std=4.330127018922194:scovhsp_sum=175.5:send_avg=217.0:send_max=231.0:send_min=210.0:send_std=12.12435565298214:send_sum=651.0:sstart_avg=56.0:sstart_max=56.0:sstart_min=56.0:sstart_std=0.0:sstart_sum=168.0])0:5e-09[&&NHX:Sample_counter=rhiztom1--2||rhiztom2--4||rhiztom3--2:Type_counter=GTDB--9||capture--8:besthit_avg=94.83333333333333:besthit_max=95.5:besthit_min=94.2:besthit_std=0.6506407098647699:besthit_sum=284.5:bitscore_avg=259.6666666666667:bitscore_max=281.0:bitscore_min=248.0:bitscore_std=18.502252115170556:bitscore_sum=779.0:capture_class_counter=c__Clostridia--1||c__Gammaproteobacteria--7:capture_domain_counter=d__Bacteria--8:capture_family_counter=f__Oscillospiraceae--1||f__Pseudomonadaceae--7:capture_genus_counter=g__Enterenecus--1||g__Pseudomonas_E--7:capture_order_counter=o__Oscillospirales--1||o__Pseudomonadales--7:capture_phylum_counter=p__Firmicutes_A--1||p__Proteobacteria--7:capture_species_counter=s__Enterenecus sp910588625--1||s__Pseudomonas_E sp003696305--1||s__Pseudomonas_E sp902506495--6:evalue_avg=4.530000000000989e-84:evalue_max=1.09e-83:evalue_min=2.97e-96:evalue_std=5.6781775245219785e-84:evalue_sum=1.3590000000002968e-83:gapopen_avg=0.0:gapopen_max=0.0:gapopen_min=0.0:gapopen_std=0.0:gapopen_sum=0.0:gtdb_class_counter=c__Gammaproteobacteria--9:gtdb_domain_counter=d__Bacteria--9:gtdb_family_counter=f__Pseudomonadaceae--9:gtdb_genus_counter=g__Pseudomonas_E--9:gtdb_order_counter=o__Pseudomonadales--9:gtdb_phylum_counter=p__Proteobacteria--9:gtdb_species_counter=s__Pseudomonas_E alcaliphila--1||s__Pseudomonas_E alcaliphila_B--1||s__Pseudomonas_E chengduensis--1||s__Pseudomonas_E chengduensis_A--1||s__Pseudomonas_E composti--1||s__Pseudomonas_E indoloxydans--1||s__Pseudomonas_E oleovorans--1||s__Pseudomonas_E sihuiensis--1||s__Pseudomonas_E sp902506495--1:heptad_counter=MCP-40H--17:lbd_counter=:lca_tree=g__Pseudomonas_E:length_avg=162.0:length_max=176.0:length_min=155.0:length_std=12.12435565298214:length_sum=486.0:mismatch_avg=8.333333333333334:mismatch_max=9.0:mismatch_min=8.0:mismatch_std=0.5773502691896257:mismatch_sum=25.0:name=N493041:qcovhsp_avg=99.60000000000001:qcovhsp_max=100.0:qcovhsp_min=99.4:qcovhsp_std=0.3464101615137722:qcovhsp_sum=298.8:qend_avg=162.0:qend_max=176.0:qend_min=155.0:qend_std=12.12435565298214:qend_sum=486.0:qstart_avg=1.0:qstart_max=1.0:qstart_min=1.0:qstart_std=0.0:qstart_sum=3.0:ref_name_counter=RS_GCF_902506495.1_protein.faa_NZ_LR733264.1_2081@PF00015_full_PFAM.82.359--3:scovhsp_avg=58.5:scovhsp_max=63.5:scovhsp_min=56.0:scovhsp_std=4.330127018922194:scovhsp_sum=175.5:send_avg=217.0:send_max=231.0:send_min=210.0:send_std=12.12435565298214:send_sum=651.0:sstart_avg=56.0:sstart_max=56.0:sstart_min=56.0:sstart_std=0.0:sstart_sum=168.0],((((((5456f88f-f55f-4637-9de6-69277340da18_3@MCPsignal.32.154:0.0214178[&&NHX:Sample=rhiztom2:Type=capture:besthit=97.5:bitscore=192.0:capture_class=c__Gammaproteobacteria:capture_domain=d__Bacteria:capture_family=f__Pseudomonadaceae:capture_genus=g__Pseudomonas_E:capture_order=o__Pseudomonadales:capture_phylum=p__Proteobacteria:capture_species=s__Pseudomonas_E khazarica:evalue=1.3e-62:gapopen=0.0:heptad=MCP-40H:length=121.0:mismatch=3.0:qcovhsp=99.2:qend=121.0:qstart=1.0:ref_name=RS_GCF_004521985.1_protein.faa_NZ_SBHZ01000015.1_52@PF00015_full_PFAM.128.358:scovhsp=52.6:send=168.0:sstart=48.0],bbedeeb5-d41d-4271-a19b-0519b57708ae_6@MCPsignal.181.345:5e-09[&&NHX:Sample=rhiztom1:Type=capture:besthit=100.0:bitscore=269.0:capture_class=c__Gammaproteobacteria:capture_domain=d__Bacteria:capture_family=f__Pseudomonadaceae:capture_genus=g__Pseudomonas_E:capture_order=o__Pseudomonadales:capture_phylum=p__Proteobacteria:capture_species=s__Pseudomonas_E khazarica:evalue=1.99e-92:gapopen=0.0:heptad=MCP-40H:length=164.0:mismatch=0.0:qcovhsp=100.0:qend=164.0:qstart=1.0:ref_name=RS_GCF_004521985.1_protein.faa_NZ_SBHZ01000015.1_52@PF00015_full_PFAM.128.358:scovhsp=71.3:send=173.0:sstart=10.0])0:5e-09[&&NHX:Sample_counter=rhiztom1--1||rhiztom2--1:Type_counter=capture--2:besthit_avg=98.75:besthit_max=100.0:besthit_min=97.5:besthit_std=1.7677669529663689:besthit_sum=197.5:bitscore_avg=230.5:bitscore_max=269.0:bitscore_min=192.0:bitscore_std=54.44722215136416:bitscore_sum=461.0:capture_class_counter=c__Gammaproteobacteria--2:capture_domain_counter=d__Bacteria--2:capture_family_counter=f__Pseudomonadaceae--2:capture_genus_counter=g__Pseudomonas_E--2:capture_order_counter=o__Pseudomonadales--2:capture_phylum_counter=p__Proteobacteria--2:capture_species_counter=s__Pseudomonas_E khazarica--2:evalue_avg=6.5e-63:evalue_max=1.3e-62:evalue_min=1.99e-92:evalue_std=9.192388155425118e-63:evalue_sum=1.3e-62:gapopen_avg=0.0:gapopen_max=0.0:gapopen_min=0.0:gapopen_std=0.0:gapopen_sum=0.0:gtdb_class_counter=:gtdb_domain_counter=:gtdb_family_counter=:gtdb_genus_counter=:gtdb_order_counter=:gtdb_phylum_counter=:gtdb_species_counter=:heptad_counter=MCP-40H--2:lbd_counter=:length_avg=142.5:length_max=164.0:length_min=121.0:length_std=30.405591591021544:length_sum=285.0:mismatch_avg=1.5:mismatch_max=3.0:mismatch_min=0.0:mismatch_std=2.1213203435596424:mismatch_sum=3.0:name=N493044:qcovhsp_avg=99.6:qcovhsp_max=100.0:qcovhsp_min=99.2:qcovhsp_std=0.565685424949236:qcovhsp_sum=199.2:qend_avg=142.5:qend_max=164.0:qend_min=121.0:qend_std=30.405591591021544:qend_sum=285.0:qstart_avg=1.0:qstart_max=1.0:qstart_min=1.0:qstart_std=0.0:qstart_sum=2.0:ref_name_counter=RS_GCF_004521985.1_protein.faa_NZ_SBHZ01000015.1_52@PF00015_full_PFAM.128.358--2:scovhsp_avg=61.95:scovhsp_max=71.3:scovhsp_min=52.6:scovhsp_std=13.222896808188436:scovhsp_sum=123.9:send_avg=170.5:send_max=173.0:send_min=168.0:send_std=3.5355339059327378:send_sum=341.0:sstart_avg=29.0:sstart_max=48.0:sstart_min=10.0:sstart_std=26.870057685088806:sstart_sum=58.0],26a1a4e9-533b-4a1f-b854-cc8b1acbb8f0_3@MCPsignal.143.224:5e-09[&&NHX:Sample=rhiztom3:Type=capture:capture_class=c__Alphaproteobacteria:capture_domain=d__Bacteria:capture_family=f__Magnetospirillaceae:capture_genus=g__Phaeospirillum:capture_order=o__Rhodospirillales:capture_phylum=p__Proteobacteria:capture_species=s__Phaeospirillum sp903853455:heptad=MCP-40H])0:5e-09[&&NHX:Sample_counter=rhiztom1--1||rhiztom2--1||rhiztom3--1:Type_counter=capture--3:besthit_avg=98.75:besthit_max=100.0:besthit_min=97.5:besthit_std=1.7677669529663689:besthit_sum=197.5:bitscore_avg=230.5:bitscore_max=269.0:bitscore_min=192.0:bitscore_std=54.44722215136416:bitscore_sum=461.0:capture_class_counter=c__Alphaproteobacteria--1||c__Gammaproteobacteria--2:capture_domain_counter=d__Bacteria--3:capture_family_counter=f__Magnetospirillaceae--1||f__Pseudomonadaceae--2:capture_genus_counter=g__Phaeospirillum--1||g__Pseudomonas_E--2:capture_order_counter=o__Pseudomonadales--2||o__Rhodospirillales--1:capture_phylum_counter=p__Proteobacteria--3:capture_species_counter=s__Phaeospirillum sp903853455--1||s__Pseudomonas_E khazarica--2:evalue_avg=6.5e-63:evalue_max=1.3e-62:evalue_min=1.99e-92:evalue_std=9.192388155425118e-63:evalue_sum=1.3e-62:gapopen_avg=0.0:gapopen_max=0.0:gapopen_min=0.0:gapopen_std=0.0:gapopen_sum=0.0:gtdb_class_counter=:gtdb_domain_counter=:gtdb_family_counter=:gtdb_genus_counter=:gtdb_order_counter=:gtdb_phylum_counter=:gtdb_species_counter=:heptad_counter=MCP-40H--3:lbd_counter=:length_avg=142.5:length_max=164.0:length_min=121.0:length_std=30.405591591021544:length_sum=285.0:mismatch_avg=1.5:mismatch_max=3.0:mismatch_min=0.0:mismatch_std=2.1213203435596424:mismatch_sum=3.0:name=N493046:qcovhsp_avg=99.6:qcovhsp_max=100.0:qcovhsp_min=99.2:qcovhsp_std=0.565685424949236:qcovhsp_sum=199.2:qend_avg=142.5:qend_max=164.0:qend_min=121.0:qend_std=30.405591591021544:qend_sum=285.0:qstart_avg=1.0:qstart_max=1.0:qstart_min=1.0:qstart_std=0.0:qstart_sum=2.0:ref_name_counter=RS_GCF_004521985.1_protein.faa_NZ_SBHZ01000015.1_52@PF00015_full_PFAM.128.358--2:scovhsp_avg=61.95:scovhsp_max=71.3:scovhsp_min=52.6:scovhsp_std=13.222896808188436:scovhsp_sum=123.9:send_avg=170.5:send_max=173.0:send_min=168.0:send_std=3.5355339059327378:send_sum=341.0:sstart_avg=29.0:sstart_max=48.0:sstart_min=10.0:sstart_std=26.870057685088806:sstart_sum=58.0],(da109f73-dbed-4189-8da4-0a6b31777ef9_2@MCPsignal.252.379:0.0203882[&&NHX:Sample=rhiztom3:Type=capture:capture_class=c__Gammaproteobacteria:capture_domain=d__Bacteria:capture_family=f__Pseudomonadaceae:capture_genus=g__Pseudomonas_E:capture_order=o__Pseudomonadales:capture_phylum=p__Proteobacteria:capture_species=s__Pseudomonas_E khazarica:heptad=MCP-40H],84f0fbdf-6439-40dc-9357-0cfe4dc5af13_3@MCPsignal.183.324:0.0276138[&&NHX:Sample=rhiztom1:Type=capture:besthit=99.3:bitscore=220.0:capture_class=c__Gammaproteobacteria:capture_domain=d__Bacteria:capture_family=f__Pseudomonadaceae:capture_genus=g__Pseudomonas_E:capture_order=o__Pseudomonadales:capture_phylum=p__Proteobacteria:capture_species=s__Pseudomonas_E khazarica:evalue=1.62e-73:gapopen=0.0:heptad=MCP-40H:length=137.0:mismatch=1.0:qcovhsp=97.2:qend=137.0:qstart=1.0:ref_name=RS_GCF_004521985.1_protein.faa_NZ_SBHZ01000015.1_52@PF00015_full_PFAM.128.358:scovhsp=59.6:send=146.0:sstart=10.0])0:5e-09[&&NHX:Sample_counter=rhiztom1--1||rhiztom3--1:Type_counter=capture--2:besthit_avg=99.3:besthit_max=99.3:besthit_min=99.3:besthit_std=0:besthit_sum=99.3:bitscore_avg=220.0:bitscore_max=220.0:bitscore_min=220.0:bitscore_std=0:bitscore_sum=220.0:capture_class_counter=c__Gammaproteobacteria--2:capture_domain_counter=d__Bacteria--2:capture_family_counter=f__Pseudomonadaceae--2:capture_genus_counter=g__Pseudomonas_E--2:capture_order_counter=o__Pseudomonadales--2:capture_phylum_counter=p__Proteobacteria--2:capture_species_counter=s__Pseudomonas_E khazarica--2:evalue_avg=1.62e-73:evalue_max=1.62e-73:evalue_min=1.62e-73:evalue_std=0:evalue_sum=1.62e-73:gapopen_avg=0.0:gapopen_max=0.0:gapopen_min=0.0:gapopen_std=0:gapopen_sum=0.0:gtdb_class_counter=:gtdb_domain_counter=:gtdb_family_counter=:gtdb_genus_counter=:gtdb_order_counter=:gtdb_phylum_counter=:gtdb_species_counter=:heptad_counter=MCP-40H--2:lbd_counter=:length_avg=137.0:length_max=137.0:length_min=137.0:length_std=0:length_sum=137.0:mismatch_avg=1.0:mismatch_max=1.0:mismatch_min=1.0:mismatch_std=0:mismatch_sum=1.0:name=N493049:qcovhsp_avg=97.2:qcovhsp_max=97.2:qcovhsp_min=97.2:qcovhsp_std=0:qcovhsp_sum=97.2:qend_avg=137.0:qend_max=137.0:qend_min=137.0:qend_std=0:qend_sum=137.0:qstart_avg=1.0:qstart_max=1.0:qstart_min=1.0:qstart_std=0:qstart_sum=1.0:ref_name_counter=RS_GCF_004521985.1_protein.faa_NZ_SBHZ01000015.1_52@PF00015_full_PFAM.128.358--1:scovhsp_avg=59.6:scovhsp_max=59.6:scovhsp_min=59.6:scovhsp_std=0:scovhsp_sum=59.6:send_avg=146.0:send_max=146.0:send_min=146.0:send_std=0:send_sum=146.0:sstart_avg=10.0:sstart_max=10.0:sstart_min=10.0:sstart_std=0:sstart_sum=10.0])0.921:6e-09[&&NHX:Sample_counter=rhiztom1--2||rhiztom2--1||rhiztom3--2:Type_counter=capture--5:besthit_avg=98.93333333333334:besthit_max=100.0:besthit_min=97.5:besthit_std=1.2897028081435398:besthit_sum=296.8:bitscore_avg=227.0:bitscore_max=269.0:bitscore_min=192.0:bitscore_std=38.97435053981015:bitscore_sum=681.0:capture_class_counter=c__Alphaproteobacteria--1||c__Gammaproteobacteria--4:capture_domain_counter=d__Bacteria--5:capture_family_counter=f__Magnetospirillaceae--1||f__Pseudomonadaceae--4:capture_genus_counter=g__Phaeospirillum--1||g__Pseudomonas_E--4:capture_order_counter=o__Pseudomonadales--4||o__Rhodospirillales--1:capture_phylum_counter=p__Proteobacteria--5:capture_species_counter=s__Phaeospirillum sp903853455--1||s__Pseudomonas_E khazarica--4:evalue_avg=4.333333333387333e-63:evalue_max=1.3e-62:evalue_min=1.99e-92:evalue_std=7.505553499418369e-63:evalue_sum=1.3000000000162e-62:gapopen_avg=0.0:gapopen_max=0.0:gapopen_min=0.0:gapopen_std=0.0:gapopen_sum=0.0:gtdb_class_counter=:gtdb_domain_counter=:gtdb_family_counter=:gtdb_genus_counter=:gtdb_order_counter=:gtdb_phylum_counter=:gtdb_species_counter=:heptad_counter=MCP-40H--5:lbd_counter=:length_avg=140.66666666666666:length_max=164.0:length_min=121.0:length_std=21.733231083604053:length_sum=422.0:mismatch_avg=1.3333333333333333:mismatch_max=3.0:mismatch_min=0.0:mismatch_std=1.5275252316519465:mismatch_sum=4.0:name=N493050:qcovhsp_avg=98.8:qcovhsp_max=100.0:qcovhsp_min=97.2:qcovhsp_std=1.4422205101855945:qcovhsp_sum=296.4:qend_avg=140.66666666666666:qend_max=164.0:qend_min=121.0:qend_std=21.733231083604053:qend_sum=422.0:qstart_avg=1.0:qstart_max=1.0:qstart_min=1.0:qstart_std=0.0:qstart_sum=3.0:ref_name_counter=RS_GCF_004521985.1_protein.faa_NZ_SBHZ01000015.1_52@PF00015_full_PFAM.128.358--3:scovhsp_avg=61.166666666666664:scovhsp_max=71.3:scovhsp_min=52.6:scovhsp_std=9.447927462323856:scovhsp_sum=183.5:send_avg=162.33333333333334:send_max=173.0:send_min=146.0:send_std=14.364307617610162:send_sum=487.0:sstart_avg=22.666666666666668:sstart_max=48.0:sstart_min=10.0:sstart_std=21.939310229205777:sstart_sum=68.0],(((efde000b-26c6-44d0-9170-72daa2955f8a_5@MCPsignal.21.147:0.00667169[&&NHX:Sample=rhiztom3:Type=capture:besthit=96.0:bitscore=201.0:capture_class=c__Alphaproteobacteria:capture_domain=d__Bacteria:capture_family=f__Magnetospirillaceae:capture_genus=g__Phaeospirillum:capture_order=o__Rhodospirillales:capture_phylum=p__Proteobacteria:capture_species=s__Phaeospirillum sp903853455:evalue=5.25e-66:gapopen=1.0:heptad=MCP-40H:length=124.0:mismatch=4.0:qcovhsp=98.4:qend=126.0:qstart=3.0:ref_name=RS_GCF_900636545.1_protein.faa_NZ_LR134290.1_4513@PF00015_full_PFAM.125.357:scovhsp=53.0:send=189.0:sstart=67.0],45fcbebc-3ee8-4a6c-8463-62a889cf2d48_2@MCPsignal.22.147:5e-09[&&NHX:Sample=rhiztom3:Type=capture:besthit=97.6:bitscore=206.0:capture_class=c__Gammaproteobacteria:capture_domain=d__Bacteria:capture_family=f__Pseudomonadaceae:capture_genus=g__Pseudomonas_E:capture_order=o__Pseudomonadales:capture_phylum=p__Proteobacteria:capture_species=s__Pseudomonas_E khazarica:evalue=2.66e-68:gapopen=0.0:heptad=MCP-40H:length=123.0:mismatch=3.0:qcovhsp=98.4:qend=125.0:qstart=3.0:ref_name=RS_GCF_900636545.1_protein.faa_NZ_LR134290.1_4513@PF00015_full_PFAM.125.357:scovhsp=53.0:send=189.0:sstart=67.0])0:5e-09[&&NHX:Sample_counter=rhiztom3--2:Type_counter=capture--2:besthit_avg=96.8:besthit_max=97.6:besthit_min=96.0:besthit_std=1.131370849898472:besthit_sum=193.6:bitscore_avg=203.5:bitscore_max=206.0:bitscore_min=201.0:bitscore_std=3.5355339059327378:bitscore_sum=407.0:capture_class_counter=c__Alphaproteobacteria--1||c__Gammaproteobacteria--1:capture_domain_counter=d__Bacteria--2:capture_family_counter=f__Magnetospirillaceae--1||f__Pseudomonadaceae--1:capture_genus_counter=g__Phaeospirillum--1||g__Pseudomonas_E--1:capture_order_counter=o__Pseudomonadales--1||o__Rhodospirillales--1:capture_phylum_counter=p__Proteobacteria--2:capture_species_counter=s__Phaeospirillum sp903853455--1||s__Pseudomonas_E khazarica--1:evalue_avg=2.6383e-66:evalue_max=5.25e-66:evalue_min=2.66e-68:evalue_std=3.6935015608498124e-66:evalue_sum=5.2766e-66:gapopen_avg=0.5:gapopen_max=1.0:gapopen_min=0.0:gapopen_std=0.7071067811865476:gapopen_sum=1.0:gtdb_class_counter=:gtdb_domain_counter=:gtdb_family_counter=:gtdb_genus_counter=:gtdb_order_counter=:gtdb_phylum_counter=:gtdb_species_counter=:heptad_counter=MCP-40H--2:lbd_counter=:length_avg=123.5:length_max=124.0:length_min=123.0:length_std=0.7071067811865476:length_sum=247.0:mismatch_avg=3.5:mismatch_max=4.0:mismatch_min=3.0:mismatch_std=0.7071067811865476:mismatch_sum=7.0:name=N493053:qcovhsp_avg=98.4:qcovhsp_max=98.4:qcovhsp_min=98.4:qcovhsp_std=0.0:qcovhsp_sum=196.8:qend_avg=125.5:qend_max=126.0:qend_min=125.0:qend_std=0.7071067811865476:qend_sum=251.0:qstart_avg=3.0:qstart_max=3.0:qstart_min=3.0:qstart_std=0.0:qstart_sum=6.0:ref_name_counter=RS_GCF_900636545.1_protein.faa_NZ_LR134290.1_4513@PF00015_full_PFAM.125.357--2:scovhsp_avg=53.0:scovhsp_max=53.0:scovhsp_min=53.0:scovhsp_std=0.0:scovhsp_sum=106.0:send_avg=189.0:send_max=189.0:send_min=189.0:send_std=0.0:send_sum=378.0:sstart_avg=67.0:sstart_max=67.0:sstart_min=67.0:sstart_std=0.0:sstart_sum=134.0],557f8ded-889e-435a-ab22-af551daa22db_5@MCPsignal.26.162:0.0640013[&&NHX:Sample=rhiztom2:Type=capture:capture_class=c__Gammaproteobacteria:capture_domain=d__Bacteria:capture_family=f__Pseudomonadaceae:capture_genus=g__Pseudomonas_E:capture_order=o__Pseudomonadales:capture_phylum=p__Proteobacteria:capture_species=s__Pseudomonas_E khazarica:heptad=MCP-40H])0:5e-09[&&NHX:Sample_counter=rhiztom2--1||rhiztom3--2:Type_counter=capture--3:besthit_avg=96.8:besthit_max=97.6:besthit_min=96.0:besthit_std=1.131370849898472:besthit_sum=193.6:bitscore_avg=203.5:bitscore_max=206.0:bitscore_min=201.0:bitscore_std=3.5355339059327378:bitscore_sum=407.0:capture_class_counter=c__Alphaproteobacteria--1||c__Gammaproteobacteria--2:capture_domain_counter=d__Bacteria--3:capture_family_counter=f__Magnetospirillaceae--1||f__Pseudomonadaceae--2:capture_genus_counter=g__Phaeospirillum--1||g__Pseudomonas_E--2:capture_order_counter=o__Pseudomonadales--2||o__Rhodospirillales--1:capture_phylum_counter=p__Proteobacteria--3:capture_species_counter=s__Phaeospirillum sp903853455--1||s__Pseudomonas_E khazarica--2:evalue_avg=2.6383e-66:evalue_max=5.25e-66:evalue_min=2.66e-68:evalue_std=3.6935015608498124e-66:evalue_sum=5.2766e-66:gapopen_avg=0.5:gapopen_max=1.0:gapopen_min=0.0:gapopen_std=0.7071067811865476:gapopen_sum=1.0:gtdb_class_counter=:gtdb_domain_counter=:gtdb_family_counter=:gtdb_genus_counter=:gtdb_order_counter=:gtdb_phylum_counter=:gtdb_species_counter=:heptad_counter=MCP-40H--3:lbd_counter=:length_avg=123.5:length_max=124.0:length_min=123.0:length_std=0.7071067811865476:length_sum=247.0:mismatch_avg=3.5:mismatch_max=4.0:mismatch_min=3.0:mismatch_std=0.7071067811865476:mismatch_sum=7.0:name=N493055:qcovhsp_avg=98.4:qcovhsp_max=98.4:qcovhsp_min=98.4:qcovhsp_std=0.0:qcovhsp_sum=196.8:qend_avg=125.5:qend_max=126.0:qend_min=125.0:qend_std=0.7071067811865476:qend_sum=251.0:qstart_avg=3.0:qstart_max=3.0:qstart_min=3.0:qstart_std=0.0:qstart_sum=6.0:ref_name_counter=RS_GCF_900636545.1_protein.faa_NZ_LR134290.1_4513@PF00015_full_PFAM.125.357--2:scovhsp_avg=53.0:scovhsp_max=53.0:scovhsp_min=53.0:scovhsp_std=0.0:scovhsp_sum=106.0:send_avg=189.0:send_max=189.0:send_min=189.0:send_std=0.0:send_sum=378.0:sstart_avg=67.0:sstart_max=67.0:sstart_min=67.0:sstart_std=0.0:sstart_sum=134.0],(ea1b3433-ae1e-4baf-beb8-b00120f96707_4@MCPsignal.143.320:0.00412964[&&NHX:Sample=rhiztom3:Type=capture:besthit=96.0:bitscore=278.0:capture_class=c__Gammaproteobacteria:capture_domain=d__Bacteria:capture_family=f__Pseudomonadaceae:capture_genus=g__Pseudomonas_E:capture_order=o__Pseudomonadales:capture_phylum=p__Proteobacteria:capture_species=s__Pseudomonas_E khazarica:evalue=1.13e-95:gapopen=0.0:heptad=MCP-40H:length=177.0:mismatch=7.0:qcovhsp=100.0:qend=177.0:qstart=1.0:ref_name=RS_GCF_900636545.1_protein.faa_NZ_LR134290.1_4513@PF00015_full_PFAM.125.357:scovhsp=76.3:send=189.0:sstart=13.0],597cdb68-a6b7-49c2-a7e5-0673bab58f8c_6@MCPsignal.33.147:0.00689184[&&NHX:Sample=rhiztom3:Type=capture:capture_class=c__Gammaproteobacteria:capture_domain=d__Bacteria:capture_family=f__Pseudomonadaceae:capture_genus=g__Pseudomonas_E:capture_order=o__Pseudomonadales:capture_phylum=p__Proteobacteria:capture_species=s__Pseudomonas_E khazarica:heptad=MCP-40H])0:1.8e-08[&&NHX:Sample_counter=rhiztom3--2:Type_counter=capture--2:besthit_avg=96.0:besthit_max=96.0:besthit_min=96.0:besthit_std=0:besthit_sum=96.0:bitscore_avg=278.0:bitscore_max=278.0:bitscore_min=278.0:bitscore_std=0:bitscore_sum=278.0:capture_class_counter=c__Gammaproteobacteria--2:capture_domain_counter=d__Bacteria--2:capture_family_counter=f__Pseudomonadaceae--2:capture_genus_counter=g__Pseudomonas_E--2:capture_order_counter=o__Pseudomonadales--2:capture_phylum_counter=p__Proteobacteria--2:capture_species_counter=s__Pseudomonas_E khazarica--2:evalue_avg=1.13e-95:evalue_max=1.13e-95:evalue_min=1.13e-95:evalue_std=0:evalue_sum=1.13e-95:gapopen_avg=0.0:gapopen_max=0.0:gapopen_min=0.0:gapopen_std=0:gapopen_sum=0.0:gtdb_class_counter=:gtdb_domain_counter=:gtdb_family_counter=:gtdb_genus_counter=:gtdb_order_counter=:gtdb_phylum_counter=:gtdb_species_counter=:heptad_counter=MCP-40H--2:lbd_counter=:length_avg=177.0:length_max=177.0:length_min=177.0:length_std=0:length_sum=177.0:mismatch_avg=7.0:mismatch_max=7.0:mismatch_min=7.0:mismatch_std=0:mismatch_sum=7.0:name=N493058:qcovhsp_avg=100.0:qcovhsp_max=100.0:qcovhsp_min=100.0:qcovhsp_std=0:qcovhsp_sum=100.0:qend_avg=177.0:qend_max=177.0:qend_min=177.0:qend_std=0:qend_sum=177.0:qstart_avg=1.0:qstart_max=1.0:qstart_min=1.0:qstart_std=0:qstart_sum=1.0:ref_name_counter=RS_GCF_900636545.1_protein.faa_NZ_LR134290.1_4513@PF00015_full_PFAM.125.357--1:scovhsp_avg=76.3:scovhsp_max=76.3:scovhsp_min=76.3:scovhsp_std=0:scovhsp_sum=76.3:send_avg=189.0:send_max=189.0:send_min=189.0:send_std=0:send_sum=189.0:sstart_avg=13.0:sstart_max=13.0:sstart_min=13.0:sstart_std=0:sstart_sum=13.0])0.748:2.5e-08[&&NHX:Sample_counter=rhiztom2--1||rhiztom3--4:Type_counter=capture--5:besthit_avg=96.53333333333335:besthit_max=97.6:besthit_min=96.0:besthit_std=0.923760430703398:besthit_sum=289.6:bitscore_avg=228.33333333333334:bitscore_max=278.0:bitscore_min=201.0:bitscore_std=43.08518693627003:bitscore_sum=685.0:capture_class_counter=c__Alphaproteobacteria--1||c__Gammaproteobacteria--4:capture_domain_counter=d__Bacteria--5:capture_family_counter=f__Magnetospirillaceae--1||f__Pseudomonadaceae--4:capture_genus_counter=g__Phaeospirillum--1||g__Pseudomonas_E--4:capture_order_counter=o__Pseudomonadales--4||o__Rhodospirillales--1:capture_phylum_counter=p__Proteobacteria--5:capture_species_counter=s__Phaeospirillum sp903853455--1||s__Pseudomonas_E khazarica--4:evalue_avg=1.7588666666666667e-66:evalue_max=5.25e-66:evalue_min=1.13e-95:evalue_std=3.0234394079149883e-66:evalue_sum=5.2766e-66:gapopen_avg=0.3333333333333333:gapopen_max=1.0:gapopen_min=0.0:gapopen_std=0.5773502691896258:gapopen_sum=1.0:gtdb_class_counter=:gtdb_domain_counter=:gtdb_family_counter=:gtdb_genus_counter=:gtdb_order_counter=:gtdb_phylum_counter=:gtdb_species_counter=:heptad_counter=MCP-40H--5:lbd_counter=:length_avg=141.33333333333334:length_max=177.0:length_min=123.0:length_std=30.89228598426043:length_sum=424.0:mismatch_avg=4.666666666666667:mismatch_max=7.0:mismatch_min=3.0:mismatch_std=2.0816659994661326:mismatch_sum=14.0:name=N493059:qcovhsp_avg=98.93333333333334:qcovhsp_max=100.0:qcovhsp_min=98.4:qcovhsp_std=0.923760430703398:qcovhsp_sum=296.8:qend_avg=142.66666666666666:qend_max=177.0:qend_min=125.0:qend_std=29.73774257292126:qend_sum=428.0:qstart_avg=2.3333333333333335:qstart_max=3.0:qstart_min=1.0:qstart_std=1.1547005383792515:qstart_sum=7.0:ref_name_counter=RS_GCF_900636545.1_protein.faa_NZ_LR134290.1_4513@PF00015_full_PFAM.125.357--3:scovhsp_avg=60.76666666666667:scovhsp_max=76.3:scovhsp_min=53.0:scovhsp_std=13.45226127211828:scovhsp_sum=182.3:send_avg=189.0:send_max=189.0:send_min=189.0:send_std=0.0:send_sum=567.0:sstart_avg=49.0:sstart_max=67.0:sstart_min=13.0:sstart_std=31.176914536239792:sstart_sum=147.0])0.994:5e-09[&&NHX:Sample_counter=rhiztom1--2||rhiztom2--2||rhiztom3--6:Type_counter=capture--10:besthit_avg=97.73333333333333:besthit_max=100.0:besthit_min=96.0:besthit_std=1.6536827587740839:besthit_sum=586.4:bitscore_avg=227.66666666666666:bitscore_max=278.0:bitscore_min=192.0:bitscore_std=36.75141720623392:bitscore_sum=1366.0:capture_class_counter=c__Alphaproteobacteria--2||c__Gammaproteobacteria--8:capture_domain_counter=d__Bacteria--10:capture_family_counter=f__Magnetospirillaceae--2||f__Pseudomonadaceae--8:capture_genus_counter=g__Phaeospirillum--2||g__Pseudomonas_E--8:capture_order_counter=o__Pseudomonadales--8||o__Rhodospirillales--2:capture_phylum_counter=p__Proteobacteria--10:capture_species_counter=s__Phaeospirillum sp903853455--2||s__Pseudomonas_E khazarica--8:evalue_avg=2.167546100027e-63:evalue_max=1.3e-62:evalue_min=1.13e-95:evalue_std=5.306797357894007e-63:evalue_sum=1.3005276600162e-62:gapopen_avg=0.16666666666666666:gapopen_max=1.0:gapopen_min=0.0:gapopen_std=0.408248290463863:gapopen_sum=1.0:gtdb_class_counter=:gtdb_domain_counter=:gtdb_family_counter=:gtdb_genus_counter=:gtdb_order_counter=:gtdb_phylum_counter=:gtdb_species_counter=:heptad_counter=MCP-40H--10:lbd_counter=:length_avg=141.0:length_max=177.0:length_min=121.0:length_std=23.891421054428722:length_sum=846.0:mismatch_avg=3.0:mismatch_max=7.0:mismatch_min=0.0:mismatch_std=2.449489742783178:mismatch_sum=18.0:name=N493060:qcovhsp_avg=98.86666666666667:qcovhsp_max=100.0:qcovhsp_min=97.2:qcovhsp_std=1.0856641592438534:qcovhsp_sum=593.2:qend_avg=141.66666666666666:qend_max=177.0:qend_min=121.0:qend_std=23.320949094465828:qend_sum=850.0:qstart_avg=1.6666666666666667:qstart_max=3.0:qstart_min=1.0:qstart_std=1.0327955589886446:qstart_sum=10.0:ref_name_counter=RS_GCF_004521985.1_protein.faa_NZ_SBHZ01000015.1_52@PF00015_full_PFAM.128.358--3||RS_GCF_900636545.1_protein.faa_NZ_LR134290.1_4513@PF00015_full_PFAM.125.357--3:scovhsp_avg=60.96666666666667:scovhsp_max=76.3:scovhsp_min=52.6:scovhsp_std=10.398974308395355:scovhsp_sum=365.8:send_avg=175.66666666666666:send_max=189.0:send_min=146.0:send_std=17.200775176330474:send_sum=1054.0:sstart_avg=35.833333333333336:sstart_max=67.0:sstart_min=10.0:sstart_std=28.09566989175853:sstart_sum=215.0],RS_GCF_004521985.1_protein.faa_NZ_SBHZ01000015.1_52@PF00015_full_PFAM.128.358:5e-09[&&NHX:Type=GTDB:gtdb_class=c__Gammaproteobacteria:gtdb_domain=d__Bacteria:gtdb_family=f__Pseudomonadaceae:gtdb_genus=g__Pseudomonas_E:gtdb_order=o__Pseudomonadales:gtdb_phylum=p__Proteobacteria:gtdb_species=s__Pseudomonas_E khazarica:heptad=MCP-40H:species=d__Bacteria_p__Proteobacteria_c__Gammaproteobacteria_o__Pseudomonadales_f__Pseudomonadaceae_g__Pseudomonas_E_s__Pseudomonas_E khazarica])0.959:0.0132024[&&NHX:Sample_counter=rhiztom1--2||rhiztom2--2||rhiztom3--6:Type_counter=GTDB--1||capture--10:besthit_avg=97.73333333333333:besthit_max=100.0:besthit_min=96.0:besthit_std=1.6536827587740839:besthit_sum=586.4:bitscore_avg=227.66666666666666:bitscore_max=278.0:bitscore_min=192.0:bitscore_std=36.75141720623392:bitscore_sum=1366.0:capture_class_counter=c__Alphaproteobacteria--2||c__Gammaproteobacteria--8:capture_domain_counter=d__Bacteria--10:capture_family_counter=f__Magnetospirillaceae--2||f__Pseudomonadaceae--8:capture_genus_counter=g__Phaeospirillum--2||g__Pseudomonas_E--8:capture_order_counter=o__Pseudomonadales--8||o__Rhodospirillales--2:capture_phylum_counter=p__Proteobacteria--10:capture_species_counter=s__Phaeospirillum sp903853455--2||s__Pseudomonas_E khazarica--8:evalue_avg=2.167546100027e-63:evalue_max=1.3e-62:evalue_min=1.13e-95:evalue_std=5.306797357894007e-63:evalue_sum=1.3005276600162e-62:gapopen_avg=0.16666666666666666:gapopen_max=1.0:gapopen_min=0.0:gapopen_std=0.408248290463863:gapopen_sum=1.0:gtdb_class_counter=c__Gammaproteobacteria--1:gtdb_domain_counter=d__Bacteria--1:gtdb_family_counter=f__Pseudomonadaceae--1:gtdb_genus_counter=g__Pseudomonas_E--1:gtdb_order_counter=o__Pseudomonadales--1:gtdb_phylum_counter=p__Proteobacteria--1:gtdb_species_counter=s__Pseudomonas_E khazarica--1:heptad_counter=MCP-40H--11:lbd_counter=:lca_tree=s__Pseudomonas_E khazarica:length_avg=141.0:length_max=177.0:length_min=121.0:length_std=23.891421054428722:length_sum=846.0:mismatch_avg=3.0:mismatch_max=7.0:mismatch_min=0.0:mismatch_std=2.449489742783178:mismatch_sum=18.0:name=N493062:qcovhsp_avg=98.86666666666667:qcovhsp_max=100.0:qcovhsp_min=97.2:qcovhsp_std=1.0856641592438534:qcovhsp_sum=593.2:qend_avg=141.66666666666666:qend_max=177.0:qend_min=121.0:qend_std=23.320949094465828:qend_sum=850.0:qstart_avg=1.6666666666666667:qstart_max=3.0:qstart_min=1.0:qstart_std=1.0327955589886446:qstart_sum=10.0:ref_name_counter=RS_GCF_004521985.1_protein.faa_NZ_SBHZ01000015.1_52@PF00015_full_PFAM.128.358--3||RS_GCF_900636545.1_protein.faa_NZ_LR134290.1_4513@PF00015_full_PFAM.125.357--3:scovhsp_avg=60.96666666666667:scovhsp_max=76.3:scovhsp_min=52.6:scovhsp_std=10.398974308395355:scovhsp_sum=365.8:send_avg=175.66666666666666:send_max=189.0:send_min=146.0:send_std=17.200775176330474:send_sum=1054.0:sstart_avg=35.833333333333336:sstart_max=67.0:sstart_min=10.0:sstart_std=28.09566989175853:sstart_sum=215.0],(((((RS_GCF_001567565.1_protein.faa_NZ_LSSW01000019.1_83@PF00015_full_PFAM.95.348:0.01931[&&NHX:Type=GTDB:gtdb_class=c__Gammaproteobacteria:gtdb_domain=d__Bacteria:gtdb_family=f__Pseudomonadaceae:gtdb_genus=g__Pseudomonas_E:gtdb_order=o__Pseudomonadales:gtdb_phylum=p__Proteobacteria:gtdb_species=s__Pseudomonas_E composti_A:heptad=MCP-40H:species=d__Bacteria_p__Proteobacteria_c__Gammaproteobacteria_o__Pseudomonadales_f__Pseudomonadaceae_g__Pseudomonas_E_s__Pseudomonas_E composti_A],(((RS_GCF_900636545.1_protein.faa_NZ_LR134290.1_4513@PF00015_full_PFAM.125.357:5e-09[&&NHX:Type=GTDB:gtdb_class=c__Gammaproteobacteria:gtdb_domain=d__Bacteria:gtdb_family=f__Pseudomonadaceae:gtdb_genus=g__Pseudomonas_E:gtdb_order=o__Pseudomonadales:gtdb_phylum=p__Proteobacteria:gtdb_species=s__Pseudomonas_E mendocina:heptad=MCP-40H:species=d__Bacteria_p__Proteobacteria_c__Gammaproteobacteria_o__Pseudomonadales_f__Pseudomonadaceae_g__Pseudomonas_E_s__Pseudomonas_E mendocina],820b1da5-6659-473d-8464-f98ccf5a4187_4@MCPsignal.181.353:5e-09[&&NHX:Sample=rhiztom3:Type=capture:besthit=100.0:bitscore=279.0:capture_class=c__Gammaproteobacteria:capture_domain=d__Bacteria:capture_family=f__Pseudomonadaceae:capture_genus=g__Pseudomonas_E:capture_order=o__Pseudomonadales:capture_phylum=p__Proteobacteria:capture_species=s__Pseudomonas_E mendocina:evalue=3.24e-96:gapopen=0.0:heptad=MCP-40H:length=172.0:mismatch=0.0:qcovhsp=100.0:qend=172.0:qstart=1.0:ref_name=RS_GCF_900636545.1_protein.faa_NZ_LR134290.1_4513@PF00015_full_PFAM.125.357:scovhsp=74.1:send=188.0:sstart=17.0])0.864:0.00297148[&&NHX:Sample_counter=rhiztom3--1:Type_counter=GTDB--1||capture--1:besthit_avg=100.0:besthit_max=100.0:besthit_min=100.0:besthit_std=0:besthit_sum=100.0:bitscore_avg=279.0:bitscore_max=279.0:bitscore_min=279.0:bitscore_std=0:bitscore_sum=279.0:capture_class_counter=c__Gammaproteobacteria--1:capture_domain_counter=d__Bacteria--1:capture_family_counter=f__Pseudomonadaceae--1:capture_genus_counter=g__Pseudomonas_E--1:capture_order_counter=o__Pseudomonadales--1:capture_phylum_counter=p__Proteobacteria--1:capture_species_counter=s__Pseudomonas_E mendocina--1:evalue_avg=3.24e-96:evalue_max=3.24e-96:evalue_min=3.24e-96:evalue_std=0:evalue_sum=3.24e-96:gapopen_avg=0.0:gapopen_max=0.0:gapopen_min=0.0:gapopen_std=0:gapopen_sum=0.0:gtdb_class_counter=c__Gammaproteobacteria--1:gtdb_domain_counter=d__Bacteria--1:gtdb_family_counter=f__Pseudomonadaceae--1:gtdb_genus_counter=g__Pseudomonas_E--1:gtdb_order_counter=o__Pseudomonadales--1:gtdb_phylum_counter=p__Proteobacteria--1:gtdb_species_counter=s__Pseudomonas_E mendocina--1:heptad_counter=MCP-40H--2:lbd_counter=:lca_tree=s__Pseudomonas_E mendocina:length_avg=172.0:length_max=172.0:length_min=172.0:length_std=0:length_sum=172.0:mismatch_avg=0.0:mismatch_max=0.0:mismatch_min=0.0:mismatch_std=0:mismatch_sum=0.0:name=N493066:qcovhsp_avg=100.0:qcovhsp_max=100.0:qcovhsp_min=100.0:qcovhsp_std=0:qcovhsp_sum=100.0:qend_avg=172.0:qend_max=172.0:qend_min=172.0:qend_std=0:qend_sum=172.0:qstart_avg=1.0:qstart_max=1.0:qstart_min=1.0:qstart_std=0:qstart_sum=1.0:ref_name_counter=RS_GCF_900636545.1_protein.faa_NZ_LR134290.1_4513@PF00015_full_PFAM.125.357--1:scovhsp_avg=74.1:scovhsp_max=74.1:scovhsp_min=74.1:scovhsp_std=0:scovhsp_sum=74.1:send_avg=188.0:send_max=188.0:send_min=188.0:send_std=0:send_sum=188.0:sstart_avg=17.0:sstart_max=17.0:sstart_min=17.0:sstart_std=0:sstart_sum=17.0],(RS_GCF_900104265.1_protein.faa_NZ_FNJJ01000004.1_311@PF00015_full_PFAM.125.360:0.0116426[&&NHX:Type=GTDB:gtdb_class=c__Gammaproteobacteria:gtdb_domain=d__Bacteria:gtdb_family=f__Pseudomonadaceae:gtdb_genus=g__Pseudomonas_E:gtdb_order=o__Pseudomonadales:gtdb_phylum=p__Proteobacteria:gtdb_species=s__Pseudomonas_E guguanensis:heptad=MCP-40H:species=d__Bacteria_p__Proteobacteria_c__Gammaproteobacteria_o__Pseudomonadales_f__Pseudomonadaceae_g__Pseudomonas_E_s__Pseudomonas_E guguanensis],RS_GCF_000418555.1_protein.faa_NZ_ATKM01000024.1_97@PF00015_full_PFAM.97.357:0.00388539[&&NHX:Type=GTDB:gtdb_class=c__Gammaproteobacteria:gtdb_domain=d__Bacteria:gtdb_family=f__Pseudomonadaceae:gtdb_genus=g__Pseudomonas_E:gtdb_order=o__Pseudomonadales:gtdb_phylum=p__Proteobacteria:gtdb_species=s__Pseudomonas_E sp000418555:heptad=MCP-40H:species=d__Bacteria_p__Proteobacteria_c__Gammaproteobacteria_o__Pseudomonadales_f__Pseudomonadaceae_g__Pseudomonas_E_s__Pseudomonas_E sp000418555])0.767:0.00385911[&&NHX:Sample_counter=:Type_counter=GTDB--2:capture_class_counter=:capture_domain_counter=:capture_family_counter=:capture_genus_counter=:capture_order_counter=:capture_phylum_counter=:capture_species_counter=:evoltype=D:gtdb_class_counter=c__Gammaproteobacteria--2:gtdb_domain_counter=d__Bacteria--2:gtdb_family_counter=f__Pseudomonadaceae--2:gtdb_genus_counter=g__Pseudomonas_E--2:gtdb_order_counter=o__Pseudomonadales--2:gtdb_phylum_counter=p__Proteobacteria--2:gtdb_species_counter=s__Pseudomonas_E guguanensis--1||s__Pseudomonas_E sp000418555--1:heptad_counter=MCP-40H--2:lbd_counter=:lca=d__Bacteria:lca_tree=g__Pseudomonas_E:name=N493069:ref_name_counter=])0:6e-09[&&NHX:Sample_counter=rhiztom3--1:Type_counter=GTDB--3||capture--1:besthit_avg=100.0:besthit_max=100.0:besthit_min=100.0:besthit_std=0:besthit_sum=100.0:bitscore_avg=279.0:bitscore_max=279.0:bitscore_min=279.0:bitscore_std=0:bitscore_sum=279.0:capture_class_counter=c__Gammaproteobacteria--1:capture_domain_counter=d__Bacteria--1:capture_family_counter=f__Pseudomonadaceae--1:capture_genus_counter=g__Pseudomonas_E--1:capture_order_counter=o__Pseudomonadales--1:capture_phylum_counter=p__Proteobacteria--1:capture_species_counter=s__Pseudomonas_E mendocina--1:evalue_avg=3.24e-96:evalue_max=3.24e-96:evalue_min=3.24e-96:evalue_std=0:evalue_sum=3.24e-96:gapopen_avg=0.0:gapopen_max=0.0:gapopen_min=0.0:gapopen_std=0:gapopen_sum=0.0:gtdb_class_counter=c__Gammaproteobacteria--3:gtdb_domain_counter=d__Bacteria--3:gtdb_family_counter=f__Pseudomonadaceae--3:gtdb_genus_counter=g__Pseudomonas_E--3:gtdb_order_counter=o__Pseudomonadales--3:gtdb_phylum_counter=p__Proteobacteria--3:gtdb_species_counter=s__Pseudomonas_E guguanensis--1||s__Pseudomonas_E mendocina--1||s__Pseudomonas_E sp000418555--1:heptad_counter=MCP-40H--4:lbd_counter=:lca_tree=g__Pseudomonas_E:length_avg=172.0:length_max=172.0:length_min=172.0:length_std=0:length_sum=172.0:mismatch_avg=0.0:mismatch_max=0.0:mismatch_min=0.0:mismatch_std=0:mismatch_sum=0.0:name=N493070:qcovhsp_avg=100.0:qcovhsp_max=100.0:qcovhsp_min=100.0:qcovhsp_std=0:qcovhsp_sum=100.0:qend_avg=172.0:qend_max=172.0:qend_min=172.0:qend_std=0:qend_sum=172.0:qstart_avg=1.0:qstart_max=1.0:qstart_min=1.0:qstart_std=0:qstart_sum=1.0:ref_name_counter=RS_GCF_900636545.1_protein.faa_NZ_LR134290.1_4513@PF00015_full_PFAM.125.357--1:scovhsp_avg=74.1:scovhsp_max=74.1:scovhsp_min=74.1:scovhsp_std=0:scovhsp_sum=74.1:send_avg=188.0:send_max=188.0:send_min=188.0:send_std=0:send_sum=188.0:sstart_avg=17.0:sstart_max=17.0:sstart_min=17.0:sstart_std=0:sstart_sum=17.0],(RS_GCF_016008875.1_protein.faa_NZ_JADTQG010000017.1_58@PF00015_full_PFAM.124.358:5e-09[&&NHX:Type=GTDB:gtdb_class=c__Gammaproteobacteria:gtdb_domain=d__Bacteria:gtdb_family=f__Pseudomonadaceae:gtdb_genus=g__Pseudomonas_E:gtdb_order=o__Pseudomonadales:gtdb_phylum=p__Proteobacteria:gtdb_species=s__Pseudomonas_E sp002439135:heptad=MCP-40H:species=d__Bacteria_p__Proteobacteria_c__Gammaproteobacteria_o__Pseudomonadales_f__Pseudomonadaceae_g__Pseudomonas_E_s__Pseudomonas_E sp002439135],RS_GCF_009932725.1_protein.faa_NZ_BLJU01000013.1_9@PF00015_full_PFAM.104.348:0.00851538[&&NHX:Type=GTDB:gtdb_class=c__Gammaproteobacteria:gtdb_domain=d__Bacteria:gtdb_family=f__Pseudomonadaceae:gtdb_genus=g__Pseudomonas_E:gtdb_order=o__Pseudomonadales:gtdb_phylum=p__Proteobacteria:gtdb_species=s__Pseudomonas_E sp009932725:heptad=MCP-40H:species=d__Bacteria_p__Proteobacteria_c__Gammaproteobacteria_o__Pseudomonadales_f__Pseudomonadaceae_g__Pseudomonas_E_s__Pseudomonas_E sp009932725])0.921:0.00535205[&&NHX:Sample_counter=:Type_counter=GTDB--2:capture_class_counter=:capture_domain_counter=:capture_family_counter=:capture_genus_counter=:capture_order_counter=:capture_phylum_counter=:capture_species_counter=:evoltype=D:gtdb_class_counter=c__Gammaproteobacteria--2:gtdb_domain_counter=d__Bacteria--2:gtdb_family_counter=f__Pseudomonadaceae--2:gtdb_genus_counter=g__Pseudomonas_E--2:gtdb_order_counter=o__Pseudomonadales--2:gtdb_phylum_counter=p__Proteobacteria--2:gtdb_species_counter=s__Pseudomonas_E sp002439135--1||s__Pseudomonas_E sp009932725--1:heptad_counter=MCP-40H--2:lbd_counter=:lca=d__Bacteria:lca_tree=g__Pseudomonas_E:name=N493073:ref_name_counter=])0.95:0.00771366[&&NHX:Sample_counter=rhiztom3--1:Type_counter=GTDB--5||capture--1:besthit_avg=100.0:besthit_max=100.0:besthit_min=100.0:besthit_std=0:besthit_sum=100.0:bitscore_avg=279.0:bitscore_max=279.0:bitscore_min=279.0:bitscore_std=0:bitscore_sum=279.0:capture_class_counter=c__Gammaproteobacteria--1:capture_domain_counter=d__Bacteria--1:capture_family_counter=f__Pseudomonadaceae--1:capture_genus_counter=g__Pseudomonas_E--1:capture_order_counter=o__Pseudomonadales--1:capture_phylum_counter=p__Proteobacteria--1:capture_species_counter=s__Pseudomonas_E mendocina--1:evalue_avg=3.24e-96:evalue_max=3.24e-96:evalue_min=3.24e-96:evalue_std=0:evalue_sum=3.24e-96:gapopen_avg=0.0:gapopen_max=0.0:gapopen_min=0.0:gapopen_std=0:gapopen_sum=0.0:gtdb_class_counter=c__Gammaproteobacteria--5:gtdb_domain_counter=d__Bacteria--5:gtdb_family_counter=f__Pseudomonadaceae--5:gtdb_genus_counter=g__Pseudomonas_E--5:gtdb_order_counter=o__Pseudomonadales--5:gtdb_phylum_counter=p__Proteobacteria--5:gtdb_species_counter=s__Pseudomonas_E guguanensis--1||s__Pseudomonas_E mendocina--1||s__Pseudomonas_E sp000418555--1||s__Pseudomonas_E sp002439135--1||s__Pseudomonas_E sp009932725--1:heptad_counter=MCP-40H--6:lbd_counter=:lca_tree=g__Pseudomonas_E:length_avg=172.0:length_max=172.0:length_min=172.0:length_std=0:length_sum=172.0:mismatch_avg=0.0:mismatch_max=0.0:mismatch_min=0.0:mismatch_std=0:mismatch_sum=0.0:name=N493074:qcovhsp_avg=100.0:qcovhsp_max=100.0:qcovhsp_min=100.0:qcovhsp_std=0:qcovhsp_sum=100.0:qend_avg=172.0:qend_max=172.0:qend_min=172.0:qend_std=0:qend_sum=172.0:qstart_avg=1.0:qstart_max=1.0:qstart_min=1.0:qstart_std=0:qstart_sum=1.0:ref_name_counter=RS_GCF_900636545.1_protein.faa_NZ_LR134290.1_4513@PF00015_full_PFAM.125.357--1:scovhsp_avg=74.1:scovhsp_max=74.1:scovhsp_min=74.1:scovhsp_std=0:scovhsp_sum=74.1:send_avg=188.0:send_max=188.0:send_min=188.0:send_std=0:send_sum=188.0:sstart_avg=17.0:sstart_max=17.0:sstart_min=17.0:sstart_std=0:sstart_sum=17.0])0:5e-09[&&NHX:Sample_counter=rhiztom3--1:Type_counter=GTDB--6||capture--1:besthit_avg=100.0:besthit_max=100.0:besthit_min=100.0:besthit_std=0:besthit_sum=100.0:bitscore_avg=279.0:bitscore_max=279.0:bitscore_min=279.0:bitscore_std=0:bitscore_sum=279.0:capture_class_counter=c__Gammaproteobacteria--1:capture_domain_counter=d__Bacteria--1:capture_family_counter=f__Pseudomonadaceae--1:capture_genus_counter=g__Pseudomonas_E--1:capture_order_counter=o__Pseudomonadales--1:capture_phylum_counter=p__Proteobacteria--1:capture_species_counter=s__Pseudomonas_E mendocina--1:evalue_avg=3.24e-96:evalue_max=3.24e-96:evalue_min=3.24e-96:evalue_std=0:evalue_sum=3.24e-96:gapopen_avg=0.0:gapopen_max=0.0:gapopen_min=0.0:gapopen_std=0:gapopen_sum=0.0:gtdb_class_counter=c__Gammaproteobacteria--6:gtdb_domain_counter=d__Bacteria--6:gtdb_family_counter=f__Pseudomonadaceae--6:gtdb_genus_counter=g__Pseudomonas_E--6:gtdb_order_counter=o__Pseudomonadales--6:gtdb_phylum_counter=p__Proteobacteria--6:gtdb_species_counter=s__Pseudomonas_E composti_A--1||s__Pseudomonas_E guguanensis--1||s__Pseudomonas_E mendocina--1||s__Pseudomonas_E sp000418555--1||s__Pseudomonas_E sp002439135--1||s__Pseudomonas_E sp009932725--1:heptad_counter=MCP-40H--7:lbd_counter=:lca_tree=g__Pseudomonas_E:length_avg=172.0:length_max=172.0:length_min=172.0:length_std=0:length_sum=172.0:mismatch_avg=0.0:mismatch_max=0.0:mismatch_min=0.0:mismatch_std=0:mismatch_sum=0.0:name=N493075:qcovhsp_avg=100.0:qcovhsp_max=100.0:qcovhsp_min=100.0:qcovhsp_std=0:qcovhsp_sum=100.0:qend_avg=172.0:qend_max=172.0:qend_min=172.0:qend_std=0:qend_sum=172.0:qstart_avg=1.0:qstart_max=1.0:qstart_min=1.0:qstart_std=0:qstart_sum=1.0:ref_name_counter=RS_GCF_900636545.1_protein.faa_NZ_LR134290.1_4513@PF00015_full_PFAM.125.357--1:scovhsp_avg=74.1:scovhsp_max=74.1:scovhsp_min=74.1:scovhsp_std=0:scovhsp_sum=74.1:send_avg=188.0:send_max=188.0:send_min=188.0:send_std=0:send_sum=188.0:sstart_avg=17.0:sstart_max=17.0:sstart_min=17.0:sstart_std=0:sstart_sum=17.0],(RS_GCF_014109765.1_protein.faa_NZ_CP059139.1_4839@PF00015_full_PFAM.89.350:0.00522047[&&NHX:Type=GTDB:gtdb_class=c__Gammaproteobacteria:gtdb_domain=d__Bacteria:gtdb_family=f__Pseudomonadaceae:gtdb_genus=g__Pseudomonas_E:gtdb_order=o__Pseudomonadales:gtdb_phylum=p__Proteobacteria:gtdb_species=s__Pseudomonas_E oleovorans_B:heptad=MCP-40H:species=d__Bacteria_p__Proteobacteria_c__Gammaproteobacteria_o__Pseudomonadales_f__Pseudomonadaceae_g__Pseudomonas_E_s__Pseudomonas_E oleovorans_B],RS_GCF_003008615.1_protein.faa_NZ_CP027657.1_2341@PF00015_full_PFAM.87.361:0.0024531[&&NHX:Type=GTDB:gtdb_class=c__Gammaproteobacteria:gtdb_domain=d__Bacteria:gtdb_family=f__Pseudomonadaceae:gtdb_genus=g__Pseudomonas_E:gtdb_order=o__Pseudomonadales:gtdb_phylum=p__Proteobacteria:gtdb_species=s__Pseudomonas_E mendocina_C:heptad=MCP-40H:species=d__Bacteria_p__Proteobacteria_c__Gammaproteobacteria_o__Pseudomonadales_f__Pseudomonadaceae_g__Pseudomonas_E_s__Pseudomonas_E mendocina_C])0.951:0.00735628[&&NHX:Sample_counter=:Type_counter=GTDB--2:capture_class_counter=:capture_domain_counter=:capture_family_counter=:capture_genus_counter=:capture_order_counter=:capture_phylum_counter=:capture_species_counter=:evoltype=D:gtdb_class_counter=c__Gammaproteobacteria--2:gtdb_domain_counter=d__Bacteria--2:gtdb_family_counter=f__Pseudomonadaceae--2:gtdb_genus_counter=g__Pseudomonas_E--2:gtdb_order_counter=o__Pseudomonadales--2:gtdb_phylum_counter=p__Proteobacteria--2:gtdb_species_counter=s__Pseudomonas_E mendocina_C--1||s__Pseudomonas_E oleovorans_B--1:heptad_counter=MCP-40H--2:lbd_counter=:lca=d__Bacteria:lca_tree=g__Pseudomonas_E:name=N493078:ref_name_counter=])0.933:0.00859699[&&NHX:Sample_counter=rhiztom3--1:Type_counter=GTDB--8||capture--1:besthit_avg=100.0:besthit_max=100.0:besthit_min=100.0:besthit_std=0:besthit_sum=100.0:bitscore_avg=279.0:bitscore_max=279.0:bitscore_min=279.0:bitscore_std=0:bitscore_sum=279.0:capture_class_counter=c__Gammaproteobacteria--1:capture_domain_counter=d__Bacteria--1:capture_family_counter=f__Pseudomonadaceae--1:capture_genus_counter=g__Pseudomonas_E--1:capture_order_counter=o__Pseudomonadales--1:capture_phylum_counter=p__Proteobacteria--1:capture_species_counter=s__Pseudomonas_E mendocina--1:evalue_avg=3.24e-96:evalue_max=3.24e-96:evalue_min=3.24e-96:evalue_std=0:evalue_sum=3.24e-96:gapopen_avg=0.0:gapopen_max=0.0:gapopen_min=0.0:gapopen_std=0:gapopen_sum=0.0:gtdb_class_counter=c__Gammaproteobacteria--8:gtdb_domain_counter=d__Bacteria--8:gtdb_family_counter=f__Pseudomonadaceae--8:gtdb_genus_counter=g__Pseudomonas_E--8:gtdb_order_counter=o__Pseudomonadales--8:gtdb_phylum_counter=p__Proteobacteria--8:gtdb_species_counter=s__Pseudomonas_E composti_A--1||s__Pseudomonas_E guguanensis--1||s__Pseudomonas_E mendocina--1||s__Pseudomonas_E mendocina_C--1||s__Pseudomonas_E oleovorans_B--1||s__Pseudomonas_E sp000418555--1||s__Pseudomonas_E sp002439135--1||s__Pseudomonas_E sp009932725--1:heptad_counter=MCP-40H--9:lbd_counter=:lca_tree=g__Pseudomonas_E:length_avg=172.0:length_max=172.0:length_min=172.0:length_std=0:length_sum=172.0:mismatch_avg=0.0:mismatch_max=0.0:mismatch_min=0.0:mismatch_std=0:mismatch_sum=0.0:name=N493079:qcovhsp_avg=100.0:qcovhsp_max=100.0:qcovhsp_min=100.0:qcovhsp_std=0:qcovhsp_sum=100.0:qend_avg=172.0:qend_max=172.0:qend_min=172.0:qend_std=0:qend_sum=172.0:qstart_avg=1.0:qstart_max=1.0:qstart_min=1.0:qstart_std=0:qstart_sum=1.0:ref_name_counter=RS_GCF_900636545.1_protein.faa_NZ_LR134290.1_4513@PF00015_full_PFAM.125.357--1:scovhsp_avg=74.1:scovhsp_max=74.1:scovhsp_min=74.1:scovhsp_std=0:scovhsp_sum=74.1:send_avg=188.0:send_max=188.0:send_min=188.0:send_std=0:send_sum=188.0:sstart_avg=17.0:sstart_max=17.0:sstart_min=17.0:sstart_std=0:sstart_sum=17.0],(RS_GCF_007049795.1_protein.faa_NZ_SCFY01000024.1_11@PF00015_full_PFAM.93.350:0.00798755[&&NHX:Type=GTDB:gtdb_class=c__Gammaproteobacteria:gtdb_domain=d__Bacteria:gtdb_family=f__Pseudomonadaceae:gtdb_genus=g__Pseudomonas_E:gtdb_order=o__Pseudomonadales:gtdb_phylum=p__Proteobacteria:gtdb_species=s__Pseudomonas_E mendocina_D:heptad=MCP-40H:species=d__Bacteria_p__Proteobacteria_c__Gammaproteobacteria_o__Pseudomonadales_f__Pseudomonadaceae_g__Pseudomonas_E_s__Pseudomonas_E mendocina_D],RS_GCF_002741105.1_protein.faa_NZ_NIQU01000012.1_73@PF00015_full_PFAM.92.358:5e-09[&&NHX:Type=GTDB:gtdb_class=c__Gammaproteobacteria:gtdb_domain=d__Bacteria:gtdb_family=f__Pseudomonadaceae:gtdb_genus=g__Pseudomonas_E:gtdb_order=o__Pseudomonadales:gtdb_phylum=p__Proteobacteria:gtdb_species=s__Pseudomonas_E sediminis:heptad=MCP-40H:species=d__Bacteria_p__Proteobacteria_c__Gammaproteobacteria_o__Pseudomonadales_f__Pseudomonadaceae_g__Pseudomonas_E_s__Pseudomonas_E sediminis])0.689:0.00170574[&&NHX:Sample_counter=:Type_counter=GTDB--2:capture_class_counter=:capture_domain_counter=:capture_family_counter=:capture_genus_counter=:capture_order_counter=:capture_phylum_counter=:capture_species_counter=:evoltype=D:gtdb_class_counter=c__Gammaproteobacteria--2:gtdb_domain_counter=d__Bacteria--2:gtdb_family_counter=f__Pseudomonadaceae--2:gtdb_genus_counter=g__Pseudomonas_E--2:gtdb_order_counter=o__Pseudomonadales--2:gtdb_phylum_counter=p__Proteobacteria--2:gtdb_species_counter=s__Pseudomonas_E mendocina_D--1||s__Pseudomonas_E sediminis--1:heptad_counter=MCP-40H--2:lbd_counter=:lca=d__Bacteria:lca_tree=g__Pseudomonas_E:name=N493082:ref_name_counter=])0.331:0.00318224[&&NHX:Sample_counter=rhiztom3--1:Type_counter=GTDB--10||capture--1:besthit_avg=100.0:besthit_max=100.0:besthit_min=100.0:besthit_std=0:besthit_sum=100.0:bitscore_avg=279.0:bitscore_max=279.0:bitscore_min=279.0:bitscore_std=0:bitscore_sum=279.0:capture_class_counter=c__Gammaproteobacteria--1:capture_domain_counter=d__Bacteria--1:capture_family_counter=f__Pseudomonadaceae--1:capture_genus_counter=g__Pseudomonas_E--1:capture_order_counter=o__Pseudomonadales--1:capture_phylum_counter=p__Proteobacteria--1:capture_species_counter=s__Pseudomonas_E mendocina--1:evalue_avg=3.24e-96:evalue_max=3.24e-96:evalue_min=3.24e-96:evalue_std=0:evalue_sum=3.24e-96:evoltype=D:gapopen_avg=0.0:gapopen_max=0.0:gapopen_min=0.0:gapopen_std=0:gapopen_sum=0.0:gtdb_class_counter=c__Gammaproteobacteria--10:gtdb_domain_counter=d__Bacteria--10:gtdb_family_counter=f__Pseudomonadaceae--10:gtdb_genus_counter=g__Pseudomonas_E--10:gtdb_order_counter=o__Pseudomonadales--10:gtdb_phylum_counter=p__Proteobacteria--10:gtdb_species_counter=s__Pseudomonas_E composti_A--1||s__Pseudomonas_E guguanensis--1||s__Pseudomonas_E mendocina--1||s__Pseudomonas_E mendocina_C--1||s__Pseudomonas_E mendocina_D--1||s__Pseudomonas_E oleovorans_B--1||s__Pseudomonas_E sediminis--1||s__Pseudomonas_E sp000418555--1||s__Pseudomonas_E sp002439135--1||s__Pseudomonas_E sp009932725--1:heptad_counter=MCP-40H--11:lbd_counter=:lca=d__Bacteria:lca_tree=g__Pseudomonas_E:length_avg=172.0:length_max=172.0:length_min=172.0:length_std=0:length_sum=172.0:mismatch_avg=0.0:mismatch_max=0.0:mismatch_min=0.0:mismatch_std=0:mismatch_sum=0.0:name=N493083:qcovhsp_avg=100.0:qcovhsp_max=100.0:qcovhsp_min=100.0:qcovhsp_std=0:qcovhsp_sum=100.0:qend_avg=172.0:qend_max=172.0:qend_min=172.0:qend_std=0:qend_sum=172.0:qstart_avg=1.0:qstart_max=1.0:qstart_min=1.0:qstart_std=0:qstart_sum=1.0:ref_name_counter=RS_GCF_900636545.1_protein.faa_NZ_LR134290.1_4513@PF00015_full_PFAM.125.357--1:scovhsp_avg=74.1:scovhsp_max=74.1:scovhsp_min=74.1:scovhsp_std=0:scovhsp_sum=74.1:send_avg=188.0:send_max=188.0:send_min=188.0:send_std=0:send_sum=188.0:sstart_avg=17.0:sstart_max=17.0:sstart_min=17.0:sstart_std=0:sstart_sum=17.0],RS_GCF_008041835.1_protein.faa_NZ_VRYE01000014.1_65@PF00015_full_PFAM.87.361:0.0322979[&&NHX:Type=GTDB:gtdb_class=c__Gammaproteobacteria:gtdb_domain=d__Bacteria:gtdb_family=f__Pseudomonadaceae:gtdb_genus=g__Pseudomonas_E:gtdb_order=o__Pseudomonadales:gtdb_phylum=p__Proteobacteria:gtdb_species=s__Pseudomonas_E sp002282595:heptad=MCP-40H:species=d__Bacteria_p__Proteobacteria_c__Gammaproteobacteria_o__Pseudomonadales_f__Pseudomonadaceae_g__Pseudomonas_E_s__Pseudomonas_E sp002282595])0.737:0.00317157[&&NHX:Sample_counter=rhiztom3--1:Type_counter=GTDB--11||capture--1:besthit_avg=100.0:besthit_max=100.0:besthit_min=100.0:besthit_std=0:besthit_sum=100.0:bitscore_avg=279.0:bitscore_max=279.0:bitscore_min=279.0:bitscore_std=0:bitscore_sum=279.0:capture_class_counter=c__Gammaproteobacteria--1:capture_domain_counter=d__Bacteria--1:capture_family_counter=f__Pseudomonadaceae--1:capture_genus_counter=g__Pseudomonas_E--1:capture_order_counter=o__Pseudomonadales--1:capture_phylum_counter=p__Proteobacteria--1:capture_species_counter=s__Pseudomonas_E mendocina--1:evalue_avg=3.24e-96:evalue_max=3.24e-96:evalue_min=3.24e-96:evalue_std=0:evalue_sum=3.24e-96:evoltype=D:gapopen_avg=0.0:gapopen_max=0.0:gapopen_min=0.0:gapopen_std=0:gapopen_sum=0.0:gtdb_class_counter=c__Gammaproteobacteria--11:gtdb_domain_counter=d__Bacteria--11:gtdb_family_counter=f__Pseudomonadaceae--11:gtdb_genus_counter=g__Pseudomonas_E--11:gtdb_order_counter=o__Pseudomonadales--11:gtdb_phylum_counter=p__Proteobacteria--11:gtdb_species_counter=s__Pseudomonas_E composti_A--1||s__Pseudomonas_E guguanensis--1||s__Pseudomonas_E mendocina--1||s__Pseudomonas_E mendocina_C--1||s__Pseudomonas_E mendocina_D--1||s__Pseudomonas_E oleovorans_B--1||s__Pseudomonas_E sediminis--1||s__Pseudomonas_E sp000418555--1||s__Pseudomonas_E sp002282595--1||s__Pseudomonas_E sp002439135--1||s__Pseudomonas_E sp009932725--1:heptad_counter=MCP-40H--12:lbd_counter=:lca=d__Bacteria:lca_tree=g__Pseudomonas_E:length_avg=172.0:length_max=172.0:length_min=172.0:length_std=0:length_sum=172.0:mismatch_avg=0.0:mismatch_max=0.0:mismatch_min=0.0:mismatch_std=0:mismatch_sum=0.0:name=N493085:qcovhsp_avg=100.0:qcovhsp_max=100.0:qcovhsp_min=100.0:qcovhsp_std=0:qcovhsp_sum=100.0:qend_avg=172.0:qend_max=172.0:qend_min=172.0:qend_std=0:qend_sum=172.0:qstart_avg=1.0:qstart_max=1.0:qstart_min=1.0:qstart_std=0:qstart_sum=1.0:ref_name_counter=RS_GCF_900636545.1_protein.faa_NZ_LR134290.1_4513@PF00015_full_PFAM.125.357--1:scovhsp_avg=74.1:scovhsp_max=74.1:scovhsp_min=74.1:scovhsp_std=0:scovhsp_sum=74.1:send_avg=188.0:send_max=188.0:send_min=188.0:send_std=0:send_sum=188.0:sstart_avg=17.0:sstart_max=17.0:sstart_min=17.0:sstart_std=0:sstart_sum=17.0],RS_GCF_900115695.1_protein.faa_NZ_FOXK01000014.1_60@PF00015_full_PFAM.89.359:0.00578358[&&NHX:Type=GTDB:gtdb_class=c__Gammaproteobacteria:gtdb_domain=d__Bacteria:gtdb_family=f__Pseudomonadaceae:gtdb_genus=g__Pseudomonas_E:gtdb_order=o__Pseudomonadales:gtdb_phylum=p__Proteobacteria:gtdb_species=s__Pseudomonas_E toyotomiensis:heptad=MCP-40H:species=d__Bacteria_p__Proteobacteria_c__Gammaproteobacteria_o__Pseudomonadales_f__Pseudomonadaceae_g__Pseudomonas_E_s__Pseudomonas_E toyotomiensis])0.348:0.00255333[&&NHX:Sample_counter=rhiztom3--1:Type_counter=GTDB--12||capture--1:besthit_avg=100.0:besthit_max=100.0:besthit_min=100.0:besthit_std=0:besthit_sum=100.0:bitscore_avg=279.0:bitscore_max=279.0:bitscore_min=279.0:bitscore_std=0:bitscore_sum=279.0:capture_class_counter=c__Gammaproteobacteria--1:capture_domain_counter=d__Bacteria--1:capture_family_counter=f__Pseudomonadaceae--1:capture_genus_counter=g__Pseudomonas_E--1:capture_order_counter=o__Pseudomonadales--1:capture_phylum_counter=p__Proteobacteria--1:capture_species_counter=s__Pseudomonas_E mendocina--1:evalue_avg=3.24e-96:evalue_max=3.24e-96:evalue_min=3.24e-96:evalue_std=0:evalue_sum=3.24e-96:evoltype=D:gapopen_avg=0.0:gapopen_max=0.0:gapopen_min=0.0:gapopen_std=0:gapopen_sum=0.0:gtdb_class_counter=c__Gammaproteobacteria--12:gtdb_domain_counter=d__Bacteria--12:gtdb_family_counter=f__Pseudomonadaceae--12:gtdb_genus_counter=g__Pseudomonas_E--12:gtdb_order_counter=o__Pseudomonadales--12:gtdb_phylum_counter=p__Proteobacteria--12:gtdb_species_counter=s__Pseudomonas_E composti_A--1||s__Pseudomonas_E guguanensis--1||s__Pseudomonas_E mendocina--1||s__Pseudomonas_E mendocina_C--1||s__Pseudomonas_E mendocina_D--1||s__Pseudomonas_E oleovorans_B--1||s__Pseudomonas_E sediminis--1||s__Pseudomonas_E sp000418555--1||s__Pseudomonas_E sp002282595--1||s__Pseudomonas_E sp002439135--1||s__Pseudomonas_E sp009932725--1||s__Pseudomonas_E toyotomiensis--1:heptad_counter=MCP-40H--13:lbd_counter=:lca=d__Bacteria:lca_tree=g__Pseudomonas_E:length_avg=172.0:length_max=172.0:length_min=172.0:length_std=0:length_sum=172.0:mismatch_avg=0.0:mismatch_max=0.0:mismatch_min=0.0:mismatch_std=0:mismatch_sum=0.0:name=N493087:qcovhsp_avg=100.0:qcovhsp_max=100.0:qcovhsp_min=100.0:qcovhsp_std=0:qcovhsp_sum=100.0:qend_avg=172.0:qend_max=172.0:qend_min=172.0:qend_std=0:qend_sum=172.0:qstart_avg=1.0:qstart_max=1.0:qstart_min=1.0:qstart_std=0:qstart_sum=1.0:ref_name_counter=RS_GCF_900636545.1_protein.faa_NZ_LR134290.1_4513@PF00015_full_PFAM.125.357--1:scovhsp_avg=74.1:scovhsp_max=74.1:scovhsp_min=74.1:scovhsp_std=0:scovhsp_sum=74.1:send_avg=188.0:send_max=188.0:send_min=188.0:send_std=0:send_sum=188.0:sstart_avg=17.0:sstart_max=17.0:sstart_min=17.0:sstart_std=0:sstart_sum=17.0])0.9:0.00690081[&&NHX:Sample_counter=rhiztom1--2||rhiztom2--2||rhiztom3--7:Type_counter=GTDB--13||capture--11:besthit_avg=98.05714285714285:besthit_max=100.0:besthit_min=96.0:besthit_std=1.7357583768650353:besthit_sum=686.4:bitscore_avg=235.0:bitscore_max=279.0:bitscore_min=192.0:bitscore_std=38.7556447501522:bitscore_sum=1645.0:capture_class_counter=c__Alphaproteobacteria--2||c__Gammaproteobacteria--9:capture_domain_counter=d__Bacteria--11:capture_family_counter=f__Magnetospirillaceae--2||f__Pseudomonadaceae--9:capture_genus_counter=g__Phaeospirillum--2||g__Pseudomonas_E--9:capture_order_counter=o__Pseudomonadales--9||o__Rhodospirillales--2:capture_phylum_counter=p__Proteobacteria--11:capture_species_counter=s__Phaeospirillum sp903853455--2||s__Pseudomonas_E khazarica--8||s__Pseudomonas_E mendocina--1:evalue_avg=1.857896657166e-63:evalue_max=1.3e-62:evalue_min=3.24e-96:evalue_std=4.913206143348886e-63:evalue_sum=1.3005276600162e-62:gapopen_avg=0.14285714285714285:gapopen_max=1.0:gapopen_min=0.0:gapopen_std=0.37796447300922725:gapopen_sum=1.0:gtdb_class_counter=c__Gammaproteobacteria--13:gtdb_domain_counter=d__Bacteria--13:gtdb_family_counter=f__Pseudomonadaceae--13:gtdb_genus_counter=g__Pseudomonas_E--13:gtdb_order_counter=o__Pseudomonadales--13:gtdb_phylum_counter=p__Proteobacteria--13:gtdb_species_counter=s__Pseudomonas_E composti_A--1||s__Pseudomonas_E guguanensis--1||s__Pseudomonas_E khazarica--1||s__Pseudomonas_E mendocina--1||s__Pseudomonas_E mendocina_C--1||s__Pseudomonas_E mendocina_D--1||s__Pseudomonas_E oleovorans_B--1||s__Pseudomonas_E sediminis--1||s__Pseudomonas_E sp000418555--1||s__Pseudomonas_E sp002282595--1||s__Pseudomonas_E sp002439135--1||s__Pseudomonas_E sp009932725--1||s__Pseudomonas_E toyotomiensis--1:heptad_counter=MCP-40H--24:lbd_counter=:lca_tree=g__Pseudomonas_E:length_avg=145.42857142857142:length_max=177.0:length_min=121.0:length_std=24.757875129994108:length_sum=1018.0:mismatch_avg=2.5714285714285716:mismatch_max=7.0:mismatch_min=0.0:mismatch_std=2.507132682112035:mismatch_sum=18.0:name=N493088:qcovhsp_avg=99.02857142857144:qcovhsp_max=100.0:qcovhsp_min=97.2:qcovhsp_std=1.079682493010923:qcovhsp_sum=693.2:qend_avg=146.0:qend_max=177.0:qend_min=121.0:qend_std=24.179881444429512:qend_sum=1022.0:qstart_avg=1.5714285714285714:qstart_max=3.0:qstart_min=1.0:qstart_std=0.9759000729485333:qstart_sum=11.0:ref_name_counter=RS_GCF_004521985.1_protein.faa_NZ_SBHZ01000015.1_52@PF00015_full_PFAM.128.358--3||RS_GCF_900636545.1_protein.faa_NZ_LR134290.1_4513@PF00015_full_PFAM.125.357--4:scovhsp_avg=62.84285714285714:scovhsp_max=76.3:scovhsp_min=52.6:scovhsp_std=10.712431585601395:scovhsp_sum=439.9:send_avg=177.42857142857142:send_max=189.0:send_min=146.0:send_std=16.37942960806982:send_sum=1242.0:sstart_avg=33.142857142857146:sstart_max=67.0:sstart_min=10.0:sstart_std=26.617216054204288:sstart_sum=232.0])0:5e-09[&&NHX:Sample_counter=rhiztom1--4||rhiztom2--6||rhiztom3--9:Type_counter=GTDB--22||capture--19:besthit_avg=97.09:besthit_max=100.0:besthit_min=94.2:besthit_std=2.1278314469587727:besthit_sum=970.9000000000001:bitscore_avg=242.4:bitscore_max=281.0:bitscore_min=192.0:bitscore_std=34.9195901719619:bitscore_sum=2424.0:capture_class_counter=c__Alphaproteobacteria--2||c__Clostridia--1||c__Gammaproteobacteria--16:capture_domain_counter=d__Bacteria--19:capture_family_counter=f__Magnetospirillaceae--2||f__Oscillospiraceae--1||f__Pseudomonadaceae--16:capture_genus_counter=g__Enterenecus--1||g__Phaeospirillum--2||g__Pseudomonas_E--16:capture_order_counter=o__Oscillospirales--1||o__Pseudomonadales--16||o__Rhodospirillales--2:capture_phylum_counter=p__Firmicutes_A--1||p__Proteobacteria--18:capture_species_counter=s__Enterenecus sp910588625--1||s__Phaeospirillum sp903853455--2||s__Pseudomonas_E khazarica--8||s__Pseudomonas_E mendocina--1||s__Pseudomonas_E sp003696305--1||s__Pseudomonas_E sp902506495--6:evalue_avg=1.3005276600162e-63:evalue_max=1.3e-62:evalue_min=2.97e-96:evalue_std=4.1107758880848144e-63:evalue_sum=1.3005276600162e-62:gapopen_avg=0.1:gapopen_max=1.0:gapopen_min=0.0:gapopen_std=0.31622776601683794:gapopen_sum=1.0:gtdb_class_counter=c__Gammaproteobacteria--22:gtdb_domain_counter=d__Bacteria--22:gtdb_family_counter=f__Pseudomonadaceae--22:gtdb_genus_counter=g__Pseudomonas_E--22:gtdb_order_counter=o__Pseudomonadales--22:gtdb_phylum_counter=p__Proteobacteria--22:gtdb_species_counter=s__Pseudomonas_E alcaliphila--1||s__Pseudomonas_E alcaliphila_B--1||s__Pseudomonas_E chengduensis--1||s__Pseudomonas_E chengduensis_A--1||s__Pseudomonas_E composti--1||s__Pseudomonas_E composti_A--1||s__Pseudomonas_E guguanensis--1||s__Pseudomonas_E indoloxydans--1||s__Pseudomonas_E khazarica--1||s__Pseudomonas_E mendocina--1||s__Pseudomonas_E mendocina_C--1||s__Pseudomonas_E mendocina_D--1||s__Pseudomonas_E oleovorans--1||s__Pseudomonas_E oleovorans_B--1||s__Pseudomonas_E sediminis--1||s__Pseudomonas_E sihuiensis--1||s__Pseudomonas_E sp000418555--1||s__Pseudomonas_E sp002282595--1||s__Pseudomonas_E sp002439135--1||s__Pseudomonas_E sp009932725--1||s__Pseudomonas_E sp902506495--1||s__Pseudomonas_E toyotomiensis--1:heptad_counter=MCP-40H--41:lbd_counter=:lca_tree=g__Pseudomonas_E:length_avg=150.4:length_max=177.0:length_min=121.0:length_std=22.48060892809129:length_sum=1504.0:mismatch_avg=4.3:mismatch_max=9.0:mismatch_min=0.0:mismatch_std=3.4657049948186747:mismatch_sum=43.0:name=N493089:qcovhsp_avg=99.2:qcovhsp_max=100.0:qcovhsp_min=97.2:qcovhsp_std=0.9380831519646844:qcovhsp_sum=992.0:qend_avg=150.8:qend_max=177.0:qend_min=121.0:qend_std=21.958546804781456:qend_sum=1508.0:qstart_avg=1.4:qstart_max=3.0:qstart_min=1.0:qstart_std=0.8432740427115679:qstart_sum=14.0:ref_name_counter=RS_GCF_004521985.1_protein.faa_NZ_SBHZ01000015.1_52@PF00015_full_PFAM.128.358--3||RS_GCF_900636545.1_protein.faa_NZ_LR134290.1_4513@PF00015_full_PFAM.125.357--4||RS_GCF_902506495.1_protein.faa_NZ_LR733264.1_2081@PF00015_full_PFAM.82.359--3:scovhsp_avg=61.54:scovhsp_max=76.3:scovhsp_min=52.6:scovhsp_std=9.223424285782126:scovhsp_sum=615.4:send_avg=189.3:send_max=231.0:send_min=146.0:send_std=24.018742681497717:send_sum=1893.0:sstart_avg=40.0:sstart_max=67.0:sstart_min=10.0:sstart_std=24.376673731709626:sstart_sum=400.0],(8aa40d6e-1b14-4369-b4fc-4932567dd177_2@MCPsignal.22.125:5e-09[&&NHX:Sample=rhiztom3:Type=capture:capture_class=c__Gammaproteobacteria:capture_domain=d__Bacteria:capture_family=f__Pseudomonadaceae:capture_genus=g__Pseudomonas_E:capture_order=o__Pseudomonadales:capture_phylum=p__Proteobacteria:capture_species=s__Pseudomonas_E sp902506495:heptad=MCP-40H],6ad02cee-94e8-4ab8-8428-9b9819e23968_5@MCPsignal.23.140:0.0139912[&&NHX:Sample=rhiztom2:Type=capture:capture_class=c__Gammaproteobacteria:capture_domain=d__Bacteria:capture_family=f__Pseudomonadaceae:capture_genus=g__Pseudomonas_E:capture_order=o__Pseudomonadales:capture_phylum=p__Proteobacteria:capture_species=s__Pseudomonas_E sp002803095:heptad=MCP-40H])0:5e-09[&&NHX:Sample_counter=rhiztom2--1||rhiztom3--1:Type_counter=capture--2:capture_class_counter=c__Gammaproteobacteria--2:capture_domain_counter=d__Bacteria--2:capture_family_counter=f__Pseudomonadaceae--2:capture_genus_counter=g__Pseudomonas_E--2:capture_order_counter=o__Pseudomonadales--2:capture_phylum_counter=p__Proteobacteria--2:capture_species_counter=s__Pseudomonas_E sp002803095--1||s__Pseudomonas_E sp902506495--1:gtdb_class_counter=:gtdb_domain_counter=:gtdb_family_counter=:gtdb_genus_counter=:gtdb_order_counter=:gtdb_phylum_counter=:gtdb_species_counter=:heptad_counter=MCP-40H--2:lbd_counter=:name=N493092:ref_name_counter=])0.852:0.00852711[&&NHX:Sample_counter=rhiztom1--4||rhiztom2--7||rhiztom3--10:Type_counter=GTDB--22||capture--21:besthit_avg=97.09:besthit_max=100.0:besthit_min=94.2:besthit_std=2.1278314469587727:besthit_sum=970.9000000000001:bitscore_avg=242.4:bitscore_max=281.0:bitscore_min=192.0:bitscore_std=34.9195901719619:bitscore_sum=2424.0:capture_class_counter=c__Alphaproteobacteria--2||c__Clostridia--1||c__Gammaproteobacteria--18:capture_domain_counter=d__Bacteria--21:capture_family_counter=f__Magnetospirillaceae--2||f__Oscillospiraceae--1||f__Pseudomonadaceae--18:capture_genus_counter=g__Enterenecus--1||g__Phaeospirillum--2||g__Pseudomonas_E--18:capture_order_counter=o__Oscillospirales--1||o__Pseudomonadales--18||o__Rhodospirillales--2:capture_phylum_counter=p__Firmicutes_A--1||p__Proteobacteria--20:capture_species_counter=s__Enterenecus sp910588625--1||s__Phaeospirillum sp903853455--2||s__Pseudomonas_E khazarica--8||s__Pseudomonas_E mendocina--1||s__Pseudomonas_E sp002803095--1||s__Pseudomonas_E sp003696305--1||s__Pseudomonas_E sp902506495--7:evalue_avg=1.3005276600162e-63:evalue_max=1.3e-62:evalue_min=2.97e-96:evalue_std=4.1107758880848144e-63:evalue_sum=1.3005276600162e-62:gapopen_avg=0.1:gapopen_max=1.0:gapopen_min=0.0:gapopen_std=0.31622776601683794:gapopen_sum=1.0:gtdb_class_counter=c__Gammaproteobacteria--22:gtdb_domain_counter=d__Bacteria--22:gtdb_family_counter=f__Pseudomonadaceae--22:gtdb_genus_counter=g__Pseudomonas_E--22:gtdb_order_counter=o__Pseudomonadales--22:gtdb_phylum_counter=p__Proteobacteria--22:gtdb_species_counter=s__Pseudomonas_E alcaliphila--1||s__Pseudomonas_E alcaliphila_B--1||s__Pseudomonas_E chengduensis--1||s__Pseudomonas_E chengduensis_A--1||s__Pseudomonas_E composti--1||s__Pseudomonas_E composti_A--1||s__Pseudomonas_E guguanensis--1||s__Pseudomonas_E indoloxydans--1||s__Pseudomonas_E khazarica--1||s__Pseudomonas_E mendocina--1||s__Pseudomonas_E mendocina_C--1||s__Pseudomonas_E mendocina_D--1||s__Pseudomonas_E oleovorans--1||s__Pseudomonas_E oleovorans_B--1||s__Pseudomonas_E sediminis--1||s__Pseudomonas_E sihuiensis--1||s__Pseudomonas_E sp000418555--1||s__Pseudomonas_E sp002282595--1||s__Pseudomonas_E sp002439135--1||s__Pseudomonas_E sp009932725--1||s__Pseudomonas_E sp902506495--1||s__Pseudomonas_E toyotomiensis--1:heptad_counter=MCP-40H--43:lbd_counter=:lca_tree=g__Pseudomonas_E:length_avg=150.4:length_max=177.0:length_min=121.0:length_std=22.48060892809129:length_sum=1504.0:mismatch_avg=4.3:mismatch_max=9.0:mismatch_min=0.0:mismatch_std=3.4657049948186747:mismatch_sum=43.0:name=N493093:qcovhsp_avg=99.2:qcovhsp_max=100.0:qcovhsp_min=97.2:qcovhsp_std=0.9380831519646844:qcovhsp_sum=992.0:qend_avg=150.8:qend_max=177.0:qend_min=121.0:qend_std=21.958546804781456:qend_sum=1508.0:qstart_avg=1.4:qstart_max=3.0:qstart_min=1.0:qstart_std=0.8432740427115679:qstart_sum=14.0:ref_name_counter=RS_GCF_004521985.1_protein.faa_NZ_SBHZ01000015.1_52@PF00015_full_PFAM.128.358--3||RS_GCF_900636545.1_protein.faa_NZ_LR134290.1_4513@PF00015_full_PFAM.125.357--4||RS_GCF_902506495.1_protein.faa_NZ_LR733264.1_2081@PF00015_full_PFAM.82.359--3:scovhsp_avg=61.54:scovhsp_max=76.3:scovhsp_min=52.6:scovhsp_std=9.223424285782126:scovhsp_sum=615.4:send_avg=189.3:send_max=231.0:send_min=146.0:send_std=24.018742681497717:send_sum=1893.0:sstart_avg=40.0:sstart_max=67.0:sstart_min=10.0:sstart_std=24.376673731709626:sstart_sum=400.0])0.901:0.019308[&&NHX:Sample_counter=rhiztom1--4||rhiztom2--7||rhiztom3--10:Type_counter=GTDB--24||capture--21:besthit_avg=97.09:besthit_max=100.0:besthit_min=94.2:besthit_std=2.1278314469587727:besthit_sum=970.9000000000001:bitscore_avg=242.4:bitscore_max=281.0:bitscore_min=192.0:bitscore_std=34.9195901719619:bitscore_sum=2424.0:capture_class_counter=c__Alphaproteobacteria--2||c__Clostridia--1||c__Gammaproteobacteria--18:capture_domain_counter=d__Bacteria--21:capture_family_counter=f__Magnetospirillaceae--2||f__Oscillospiraceae--1||f__Pseudomonadaceae--18:capture_genus_counter=g__Enterenecus--1||g__Phaeospirillum--2||g__Pseudomonas_E--18:capture_order_counter=o__Oscillospirales--1||o__Pseudomonadales--18||o__Rhodospirillales--2:capture_phylum_counter=p__Firmicutes_A--1||p__Proteobacteria--20:capture_species_counter=s__Enterenecus sp910588625--1||s__Phaeospirillum sp903853455--2||s__Pseudomonas_E khazarica--8||s__Pseudomonas_E mendocina--1||s__Pseudomonas_E sp002803095--1||s__Pseudomonas_E sp003696305--1||s__Pseudomonas_E sp902506495--7:evalue_avg=1.3005276600162e-63:evalue_max=1.3e-62:evalue_min=2.97e-96:evalue_std=4.1107758880848144e-63:evalue_sum=1.3005276600162e-62:gapopen_avg=0.1:gapopen_max=1.0:gapopen_min=0.0:gapopen_std=0.31622776601683794:gapopen_sum=1.0:gtdb_class_counter=c__Gammaproteobacteria--24:gtdb_domain_counter=d__Bacteria--24:gtdb_family_counter=f__Pseudomonadaceae--24:gtdb_genus_counter=g__Pseudomonas_E--24:gtdb_order_counter=o__Pseudomonadales--24:gtdb_phylum_counter=p__Proteobacteria--24:gtdb_species_counter=s__Pseudomonas_E alcaliphila--1||s__Pseudomonas_E alcaliphila_B--1||s__Pseudomonas_E chengduensis--1||s__Pseudomonas_E chengduensis_A--1||s__Pseudomonas_E composti--1||s__Pseudomonas_E composti_A--1||s__Pseudomonas_E guguanensis--1||s__Pseudomonas_E indoloxydans--1||s__Pseudomonas_E khazarica--1||s__Pseudomonas_E mendocina--1||s__Pseudomonas_E mendocina_A--1||s__Pseudomonas_E mendocina_C--1||s__Pseudomonas_E mendocina_D--1||s__Pseudomonas_E oleovorans--1||s__Pseudomonas_E oleovorans_B--1||s__Pseudomonas_E sediminis--1||s__Pseudomonas_E sihuiensis--1||s__Pseudomonas_E sp000418555--1||s__Pseudomonas_E sp002282595--1||s__Pseudomonas_E sp002439135--1||s__Pseudomonas_E sp002803095--1||s__Pseudomonas_E sp009932725--1||s__Pseudomonas_E sp902506495--1||s__Pseudomonas_E toyotomiensis--1:heptad_counter=MCP-40H--45:lbd_counter=:lca_tree=g__Pseudomonas_E:length_avg=150.4:length_max=177.0:length_min=121.0:length_std=22.48060892809129:length_sum=1504.0:mismatch_avg=4.3:mismatch_max=9.0:mismatch_min=0.0:mismatch_std=3.4657049948186747:mismatch_sum=43.0:name=N493094:qcovhsp_avg=99.2:qcovhsp_max=100.0:qcovhsp_min=97.2:qcovhsp_std=0.9380831519646844:qcovhsp_sum=992.0:qend_avg=150.8:qend_max=177.0:qend_min=121.0:qend_std=21.958546804781456:qend_sum=1508.0:qstart_avg=1.4:qstart_max=3.0:qstart_min=1.0:qstart_std=0.8432740427115679:qstart_sum=14.0:ref_name_counter=RS_GCF_004521985.1_protein.faa_NZ_SBHZ01000015.1_52@PF00015_full_PFAM.128.358--3||RS_GCF_900636545.1_protein.faa_NZ_LR134290.1_4513@PF00015_full_PFAM.125.357--4||RS_GCF_902506495.1_protein.faa_NZ_LR733264.1_2081@PF00015_full_PFAM.82.359--3:scovhsp_avg=61.54:scovhsp_max=76.3:scovhsp_min=52.6:scovhsp_std=9.223424285782126:scovhsp_sum=615.4:send_avg=189.3:send_max=231.0:send_min=146.0:send_std=24.018742681497717:send_sum=1893.0:sstart_avg=40.0:sstart_max=67.0:sstart_min=10.0:sstart_std=24.376673731709626:sstart_sum=400.0],4bd23292-2148-431f-8847-ca3f296696f1_1@MCPsignal.199.328:0.00589636[&&NHX:Sample=rhiztom3:Type=capture:capture_class=c__Gammaproteobacteria:capture_domain=d__Bacteria:capture_family=f__Pseudomonadaceae:capture_genus=g__Pseudomonas_E:capture_order=o__Pseudomonadales:capture_phylum=p__Proteobacteria:capture_species=s__Pseudomonas_E sp003696305:heptad=MCP-40H])0:5e-09[&&NHX:Sample_counter=rhiztom1--4||rhiztom2--7||rhiztom3--11:Type_counter=GTDB--24||capture--22:besthit_avg=97.09:besthit_max=100.0:besthit_min=94.2:besthit_std=2.1278314469587727:besthit_sum=970.9000000000001:bitscore_avg=242.4:bitscore_max=281.0:bitscore_min=192.0:bitscore_std=34.9195901719619:bitscore_sum=2424.0:capture_class_counter=c__Alphaproteobacteria--2||c__Clostridia--1||c__Gammaproteobacteria--19:capture_domain_counter=d__Bacteria--22:capture_family_counter=f__Magnetospirillaceae--2||f__Oscillospiraceae--1||f__Pseudomonadaceae--19:capture_genus_counter=g__Enterenecus--1||g__Phaeospirillum--2||g__Pseudomonas_E--19:capture_order_counter=o__Oscillospirales--1||o__Pseudomonadales--19||o__Rhodospirillales--2:capture_phylum_counter=p__Firmicutes_A--1||p__Proteobacteria--21:capture_species_counter=s__Enterenecus sp910588625--1||s__Phaeospirillum sp903853455--2||s__Pseudomonas_E khazarica--8||s__Pseudomonas_E mendocina--1||s__Pseudomonas_E sp002803095--1||s__Pseudomonas_E sp003696305--2||s__Pseudomonas_E sp902506495--7:evalue_avg=1.3005276600162e-63:evalue_max=1.3e-62:evalue_min=2.97e-96:evalue_std=4.1107758880848144e-63:evalue_sum=1.3005276600162e-62:gapopen_avg=0.1:gapopen_max=1.0:gapopen_min=0.0:gapopen_std=0.31622776601683794:gapopen_sum=1.0:gtdb_class_counter=c__Gammaproteobacteria--24:gtdb_domain_counter=d__Bacteria--24:gtdb_family_counter=f__Pseudomonadaceae--24:gtdb_genus_counter=g__Pseudomonas_E--24:gtdb_order_counter=o__Pseudomonadales--24:gtdb_phylum_counter=p__Proteobacteria--24:gtdb_species_counter=s__Pseudomonas_E alcaliphila--1||s__Pseudomonas_E alcaliphila_B--1||s__Pseudomonas_E chengduensis--1||s__Pseudomonas_E chengduensis_A--1||s__Pseudomonas_E composti--1||s__Pseudomonas_E composti_A--1||s__Pseudomonas_E guguanensis--1||s__Pseudomonas_E indoloxydans--1||s__Pseudomonas_E khazarica--1||s__Pseudomonas_E mendocina--1||s__Pseudomonas_E mendocina_A--1||s__Pseudomonas_E mendocina_C--1||s__Pseudomonas_E mendocina_D--1||s__Pseudomonas_E oleovorans--1||s__Pseudomonas_E oleovorans_B--1||s__Pseudomonas_E sediminis--1||s__Pseudomonas_E sihuiensis--1||s__Pseudomonas_E sp000418555--1||s__Pseudomonas_E sp002282595--1||s__Pseudomonas_E sp002439135--1||s__Pseudomonas_E sp002803095--1||s__Pseudomonas_E sp009932725--1||s__Pseudomonas_E sp902506495--1||s__Pseudomonas_E toyotomiensis--1:heptad_counter=MCP-40H--46:lbd_counter=:lca_tree=g__Pseudomonas_E:length_avg=150.4:length_max=177.0:length_min=121.0:length_std=22.48060892809129:length_sum=1504.0:mismatch_avg=4.3:mismatch_max=9.0:mismatch_min=0.0:mismatch_std=3.4657049948186747:mismatch_sum=43.0:name=N493096:qcovhsp_avg=99.2:qcovhsp_max=100.0:qcovhsp_min=97.2:qcovhsp_std=0.9380831519646844:qcovhsp_sum=992.0:qend_avg=150.8:qend_max=177.0:qend_min=121.0:qend_std=21.958546804781456:qend_sum=1508.0:qstart_avg=1.4:qstart_max=3.0:qstart_min=1.0:qstart_std=0.8432740427115679:qstart_sum=14.0:ref_name_counter=RS_GCF_004521985.1_protein.faa_NZ_SBHZ01000015.1_52@PF00015_full_PFAM.128.358--3||RS_GCF_900636545.1_protein.faa_NZ_LR134290.1_4513@PF00015_full_PFAM.125.357--4||RS_GCF_902506495.1_protein.faa_NZ_LR733264.1_2081@PF00015_full_PFAM.82.359--3:scovhsp_avg=61.54:scovhsp_max=76.3:scovhsp_min=52.6:scovhsp_std=9.223424285782126:scovhsp_sum=615.4:send_avg=189.3:send_max=231.0:send_min=146.0:send_std=24.018742681497717:send_sum=1893.0:sstart_avg=40.0:sstart_max=67.0:sstart_min=10.0:sstart_std=24.376673731709626:sstart_sum=400.0])0:5e-09[&&NHX:Sample_counter=rhiztom1--4||rhiztom2--7||rhiztom3--12:Type_counter=GTDB--24||capture--23:besthit_avg=97.09:besthit_max=100.0:besthit_min=94.2:besthit_std=2.1278314469587727:besthit_sum=970.9000000000001:bitscore_avg=242.4:bitscore_max=281.0:bitscore_min=192.0:bitscore_std=34.9195901719619:bitscore_sum=2424.0:capture_class_counter=c__Alphaproteobacteria--2||c__Clostridia--1||c__Gammaproteobacteria--20:capture_domain_counter=d__Bacteria--23:capture_family_counter=f__Magnetospirillaceae--2||f__Oscillospiraceae--1||f__Pseudomonadaceae--20:capture_genus_counter=g__Enterenecus--1||g__Phaeospirillum--2||g__Pseudomonas_E--20:capture_order_counter=o__Oscillospirales--1||o__Pseudomonadales--20||o__Rhodospirillales--2:capture_phylum_counter=p__Firmicutes_A--1||p__Proteobacteria--22:capture_species_counter=s__Enterenecus sp910588625--1||s__Phaeospirillum sp903853455--2||s__Pseudomonas_E khazarica--8||s__Pseudomonas_E mendocina--1||s__Pseudomonas_E sp002803095--1||s__Pseudomonas_E sp003696305--3||s__Pseudomonas_E sp902506495--7:evalue_avg=1.3005276600162e-63:evalue_max=1.3e-62:evalue_min=2.97e-96:evalue_std=4.1107758880848144e-63:evalue_sum=1.3005276600162e-62:gapopen_avg=0.1:gapopen_max=1.0:gapopen_min=0.0:gapopen_std=0.31622776601683794:gapopen_sum=1.0:gtdb_class_counter=c__Gammaproteobacteria--24:gtdb_domain_counter=d__Bacteria--24:gtdb_family_counter=f__Pseudomonadaceae--24:gtdb_genus_counter=g__Pseudomonas_E--24:gtdb_order_counter=o__Pseudomonadales--24:gtdb_phylum_counter=p__Proteobacteria--24:gtdb_species_counter=s__Pseudomonas_E alcaliphila--1||s__Pseudomonas_E alcaliphila_B--1||s__Pseudomonas_E chengduensis--1||s__Pseudomonas_E chengduensis_A--1||s__Pseudomonas_E composti--1||s__Pseudomonas_E composti_A--1||s__Pseudomonas_E guguanensis--1||s__Pseudomonas_E indoloxydans--1||s__Pseudomonas_E khazarica--1||s__Pseudomonas_E mendocina--1||s__Pseudomonas_E mendocina_A--1||s__Pseudomonas_E mendocina_C--1||s__Pseudomonas_E mendocina_D--1||s__Pseudomonas_E oleovorans--1||s__Pseudomonas_E oleovorans_B--1||s__Pseudomonas_E sediminis--1||s__Pseudomonas_E sihuiensis--1||s__Pseudomonas_E sp000418555--1||s__Pseudomonas_E sp002282595--1||s__Pseudomonas_E sp002439135--1||s__Pseudomonas_E sp002803095--1||s__Pseudomonas_E sp009932725--1||s__Pseudomonas_E sp902506495--1||s__Pseudomonas_E toyotomiensis--1:heptad_counter=MCP-40H--47:lbd_counter=:lca_tree=g__Pseudomonas_E:length_avg=150.4:length_max=177.0:length_min=121.0:length_std=22.48060892809129:length_sum=1504.0:mismatch_avg=4.3:mismatch_max=9.0:mismatch_min=0.0:mismatch_std=3.4657049948186747:mismatch_sum=43.0:name=N493097:qcovhsp_avg=99.2:qcovhsp_max=100.0:qcovhsp_min=97.2:qcovhsp_std=0.9380831519646844:qcovhsp_sum=992.0:qend_avg=150.8:qend_max=177.0:qend_min=121.0:qend_std=21.958546804781456:qend_sum=1508.0:qstart_avg=1.4:qstart_max=3.0:qstart_min=1.0:qstart_std=0.8432740427115679:qstart_sum=14.0:ref_name_counter=RS_GCF_004521985.1_protein.faa_NZ_SBHZ01000015.1_52@PF00015_full_PFAM.128.358--3||RS_GCF_900636545.1_protein.faa_NZ_LR134290.1_4513@PF00015_full_PFAM.125.357--4||RS_GCF_902506495.1_protein.faa_NZ_LR733264.1_2081@PF00015_full_PFAM.82.359--3:scovhsp_avg=61.54:scovhsp_max=76.3:scovhsp_min=52.6:scovhsp_std=9.223424285782126:scovhsp_sum=615.4:send_avg=189.3:send_max=231.0:send_min=146.0:send_std=24.018742681497717:send_sum=1893.0:sstart_avg=40.0:sstart_max=67.0:sstart_min=10.0:sstart_std=24.376673731709626:sstart_sum=400.0])0.6:5e-09[&&NHX:Sample_counter=rhizpot1--1||rhiztom1--6||rhiztom2--8||rhiztom3--17:Type_counter=GTDB--24||capture--32:besthit_avg=97.09:besthit_max=100.0:besthit_min=94.2:besthit_std=2.1278314469587727:besthit_sum=970.9000000000001:bitscore_avg=242.4:bitscore_max=281.0:bitscore_min=192.0:bitscore_std=34.9195901719619:bitscore_sum=2424.0:capture_class_counter=c__Alphaproteobacteria--3||c__Clostridia--1||c__Gammaproteobacteria--28:capture_domain_counter=d__Bacteria--32:capture_family_counter=f__Magnetospirillaceae--3||f__Oscillospiraceae--1||f__Pseudomonadaceae--28:capture_genus_counter=g__Enterenecus--1||g__Phaeospirillum--3||g__Pseudomonas_E--28:capture_order_counter=o__Oscillospirales--1||o__Pseudomonadales--28||o__Rhodospirillales--3:capture_phylum_counter=p__Firmicutes_A--1||p__Proteobacteria--31:capture_species_counter=s__Enterenecus sp910588625--1||s__Phaeospirillum sp903853455--3||s__Pseudomonas_E khazarica--8||s__Pseudomonas_E mendocina--1||s__Pseudomonas_E sp002803095--1||s__Pseudomonas_E sp003696305--11||s__Pseudomonas_E sp902506495--7:evalue_avg=1.3005276600162e-63:evalue_max=1.3e-62:evalue_min=2.97e-96:evalue_std=4.1107758880848144e-63:evalue_sum=1.3005276600162e-62:gapopen_avg=0.1:gapopen_max=1.0:gapopen_min=0.0:gapopen_std=0.31622776601683794:gapopen_sum=1.0:gtdb_class_counter=c__Gammaproteobacteria--24:gtdb_domain_counter=d__Bacteria--24:gtdb_family_counter=f__Pseudomonadaceae--24:gtdb_genus_counter=g__Pseudomonas_E--24:gtdb_order_counter=o__Pseudomonadales--24:gtdb_phylum_counter=p__Proteobacteria--24:gtdb_species_counter=s__Pseudomonas_E alcaliphila--1||s__Pseudomonas_E alcaliphila_B--1||s__Pseudomonas_E chengduensis--1||s__Pseudomonas_E chengduensis_A--1||s__Pseudomonas_E composti--1||s__Pseudomonas_E composti_A--1||s__Pseudomonas_E guguanensis--1||s__Pseudomonas_E indoloxydans--1||s__Pseudomonas_E khazarica--1||s__Pseudomonas_E mendocina--1||s__Pseudomonas_E mendocina_A--1||s__Pseudomonas_E mendocina_C--1||s__Pseudomonas_E mendocina_D--1||s__Pseudomonas_E oleovorans--1||s__Pseudomonas_E oleovorans_B--1||s__Pseudomonas_E sediminis--1||s__Pseudomonas_E sihuiensis--1||s__Pseudomonas_E sp000418555--1||s__Pseudomonas_E sp002282595--1||s__Pseudomonas_E sp002439135--1||s__Pseudomonas_E sp002803095--1||s__Pseudomonas_E sp009932725--1||s__Pseudomonas_E sp902506495--1||s__Pseudomonas_E toyotomiensis--1:heptad_counter=MCP-40H--56:lbd_counter=:lca_tree=g__Pseudomonas_E:length_avg=150.4:length_max=177.0:length_min=121.0:length_std=22.48060892809129:length_sum=1504.0:mismatch_avg=4.3:mismatch_max=9.0:mismatch_min=0.0:mismatch_std=3.4657049948186747:mismatch_sum=43.0:name=N493098:qcovhsp_avg=99.2:qcovhsp_max=100.0:qcovhsp_min=97.2:qcovhsp_std=0.9380831519646844:qcovhsp_sum=992.0:qend_avg=150.8:qend_max=177.0:qend_min=121.0:qend_std=21.958546804781456:qend_sum=1508.0:qstart_avg=1.4:qstart_max=3.0:qstart_min=1.0:qstart_std=0.8432740427115679:qstart_sum=14.0:ref_name_counter=RS_GCF_004521985.1_protein.faa_NZ_SBHZ01000015.1_52@PF00015_full_PFAM.128.358--3||RS_GCF_900636545.1_protein.faa_NZ_LR134290.1_4513@PF00015_full_PFAM.125.357--4||RS_GCF_902506495.1_protein.faa_NZ_LR733264.1_2081@PF00015_full_PFAM.82.359--3:scovhsp_avg=61.54:scovhsp_max=76.3:scovhsp_min=52.6:scovhsp_std=9.223424285782126:scovhsp_sum=615.4:send_avg=189.3:send_max=231.0:send_min=146.0:send_std=24.018742681497717:send_sum=1893.0:sstart_avg=40.0:sstart_max=67.0:sstart_min=10.0:sstart_std=24.376673731709626:sstart_sum=400.0])0:5e-09[&&NHX:Sample_counter=rhizpot1--1||rhiztom1--6||rhiztom2--8||rhiztom3--18:Type_counter=GTDB--24||capture--33:besthit_avg=96.61818181818181:besthit_max=100.0:besthit_min=91.9:besthit_std=2.5541410226603296:besthit_sum=1062.8:bitscore_avg=242.45454545454547:bitscore_max=281.0:bitscore_min=192.0:bitscore_std=33.12812592454827:bitscore_sum=2667.0:capture_class_counter=c__Alphaproteobacteria--3||c__Clostridia--1||c__Gammaproteobacteria--29:capture_domain_counter=d__Bacteria--33:capture_family_counter=f__Magnetospirillaceae--3||f__Oscillospiraceae--1||f__Pseudomonadaceae--29:capture_genus_counter=g__Enterenecus--1||g__Phaeospirillum--3||g__Pseudomonas_E--29:capture_order_counter=o__Oscillospirales--1||o__Pseudomonadales--29||o__Rhodospirillales--3:capture_phylum_counter=p__Firmicutes_A--1||p__Proteobacteria--32:capture_species_counter=s__Enterenecus sp910588625--1||s__Phaeospirillum sp903853455--3||s__Pseudomonas_E khazarica--8||s__Pseudomonas_E mendocina--1||s__Pseudomonas_E sp002803095--1||s__Pseudomonas_E sp003696305--12||s__Pseudomonas_E sp902506495--7:evalue_avg=1.182297872742e-63:evalue_max=1.3e-62:evalue_min=2.97e-96:evalue_std=3.9194887001293255e-63:evalue_sum=1.3005276600162e-62:gapopen_avg=0.09090909090909091:gapopen_max=1.0:gapopen_min=0.0:gapopen_std=0.3015113445777636:gapopen_sum=1.0:gtdb_class_counter=c__Gammaproteobacteria--24:gtdb_domain_counter=d__Bacteria--24:gtdb_family_counter=f__Pseudomonadaceae--24:gtdb_genus_counter=g__Pseudomonas_E--24:gtdb_order_counter=o__Pseudomonadales--24:gtdb_phylum_counter=p__Proteobacteria--24:gtdb_species_counter=s__Pseudomonas_E alcaliphila--1||s__Pseudomonas_E alcaliphila_B--1||s__Pseudomonas_E chengduensis--1||s__Pseudomonas_E chengduensis_A--1||s__Pseudomonas_E composti--1||s__Pseudomonas_E composti_A--1||s__Pseudomonas_E guguanensis--1||s__Pseudomonas_E indoloxydans--1||s__Pseudomonas_E khazarica--1||s__Pseudomonas_E mendocina--1||s__Pseudomonas_E mendocina_A--1||s__Pseudomonas_E mendocina_C--1||s__Pseudomonas_E mendocina_D--1||s__Pseudomonas_E oleovorans--1||s__Pseudomonas_E oleovorans_B--1||s__Pseudomonas_E sediminis--1||s__Pseudomonas_E sihuiensis--1||s__Pseudomonas_E sp000418555--1||s__Pseudomonas_E sp002282595--1||s__Pseudomonas_E sp002439135--1||s__Pseudomonas_E sp002803095--1||s__Pseudomonas_E sp009932725--1||s__Pseudomonas_E sp902506495--1||s__Pseudomonas_E toyotomiensis--1:heptad_counter=MCP-40H--57:lbd_counter=:lca_tree=g__Pseudomonas_E:length_avg=151.27272727272728:length_max=177.0:length_min=121.0:length_std=21.522504078712164:length_sum=1664.0:mismatch_avg=5.090909090909091:mismatch_max=13.0:mismatch_min=0.0:mismatch_std=4.20605623962746:mismatch_sum=56.0:name=N493099:qcovhsp_avg=99.10909090909091:qcovhsp_max=100.0:qcovhsp_min=97.2:qcovhsp_std=0.9396324232959868:qcovhsp_sum=1090.2:qend_avg=151.63636363636363:qend_max=177.0:qend_min=121.0:qend_std=21.015578637157375:qend_sum=1668.0:qstart_avg=1.3636363636363635:qstart_max=3.0:qstart_min=1.0:qstart_std=0.8090398349558905:qstart_sum=15.0:ref_name_counter=RS_GCF_004521985.1_protein.faa_NZ_SBHZ01000015.1_52@PF00015_full_PFAM.128.358--3||RS_GCF_900636545.1_protein.faa_NZ_LR134290.1_4513@PF00015_full_PFAM.125.357--4||RS_GCF_902506495.1_protein.faa_NZ_LR733264.1_2081@PF00015_full_PFAM.82.359--4:scovhsp_avg=61.2:scovhsp_max=76.3:scovhsp_min=52.6:scovhsp_std=8.822471309106081:scovhsp_sum=673.2:send_avg=191.63636363636363:send_max=231.0:send_min=146.0:send_std=24.067707523869935:send_sum=2108.0:sstart_avg=41.45454545454545:sstart_max=67.0:sstart_min=10.0:sstart_std=23.623562967357977:sstart_sum=456.0],(3dd06e14-bfd1-5c35-a305-4779608b1751_4@MCPsignal.156.267:0.00732174[&&NHX:Sample=rhiztom3:Type=capture:capture_class=c__Gammaproteobacteria:capture_domain=d__Bacteria:capture_family=f__Pseudomonadaceae:capture_genus=g__Pseudomonas_E:capture_order=o__Pseudomonadales:capture_phylum=p__Proteobacteria:capture_species=s__Pseudomonas_E sp003696305:heptad=MCP-40H],735c9326-d17a-5771-acd2-97c908c6e935_1@MCPsignal.1304.1400:5e-09[&&NHX:Sample=rhiztom1:Type=capture:capture_class=c__Gammaproteobacteria:capture_domain=d__Bacteria:capture_family=f__Pseudomonadaceae:capture_genus=g__Pseudomonas_E:capture_order=o__Pseudomonadales:capture_phylum=p__Proteobacteria:capture_species=s__Pseudomonas_E sp003696305:heptad=MCP-40H])0:5e-09[&&NHX:Sample_counter=rhiztom1--1||rhiztom3--1:Type_counter=capture--2:capture_class_counter=c__Gammaproteobacteria--2:capture_domain_counter=d__Bacteria--2:capture_family_counter=f__Pseudomonadaceae--2:capture_genus_counter=g__Pseudomonas_E--2:capture_order_counter=o__Pseudomonadales--2:capture_phylum_counter=p__Proteobacteria--2:capture_species_counter=s__Pseudomonas_E sp003696305--2:gtdb_class_counter=:gtdb_domain_counter=:gtdb_family_counter=:gtdb_genus_counter=:gtdb_order_counter=:gtdb_phylum_counter=:gtdb_species_counter=:heptad_counter=MCP-40H--2:lbd_counter=:name=N493102:ref_name_counter=])0.432:5e-09[&&NHX:Sample_counter=rhizpot1--1||rhiztom1--7||rhiztom2--8||rhiztom3--19:Type_counter=GTDB--24||capture--35:besthit_avg=96.61818181818181:besthit_max=100.0:besthit_min=91.9:besthit_std=2.5541410226603296:besthit_sum=1062.8:bitscore_avg=242.45454545454547:bitscore_max=281.0:bitscore_min=192.0:bitscore_std=33.12812592454827:bitscore_sum=2667.0:capture_class_counter=c__Alphaproteobacteria--3||c__Clostridia--1||c__Gammaproteobacteria--31:capture_domain_counter=d__Bacteria--35:capture_family_counter=f__Magnetospirillaceae--3||f__Oscillospiraceae--1||f__Pseudomonadaceae--31:capture_genus_counter=g__Enterenecus--1||g__Phaeospirillum--3||g__Pseudomonas_E--31:capture_order_counter=o__Oscillospirales--1||o__Pseudomonadales--31||o__Rhodospirillales--3:capture_phylum_counter=p__Firmicutes_A--1||p__Proteobacteria--34:capture_species_counter=s__Enterenecus sp910588625--1||s__Phaeospirillum sp903853455--3||s__Pseudomonas_E khazarica--8||s__Pseudomonas_E mendocina--1||s__Pseudomonas_E sp002803095--1||s__Pseudomonas_E sp003696305--14||s__Pseudomonas_E sp902506495--7:evalue_avg=1.182297872742e-63:evalue_max=1.3e-62:evalue_min=2.97e-96:evalue_std=3.9194887001293255e-63:evalue_sum=1.3005276600162e-62:gapopen_avg=0.09090909090909091:gapopen_max=1.0:gapopen_min=0.0:gapopen_std=0.3015113445777636:gapopen_sum=1.0:gtdb_class_counter=c__Gammaproteobacteria--24:gtdb_domain_counter=d__Bacteria--24:gtdb_family_counter=f__Pseudomonadaceae--24:gtdb_genus_counter=g__Pseudomonas_E--24:gtdb_order_counter=o__Pseudomonadales--24:gtdb_phylum_counter=p__Proteobacteria--24:gtdb_species_counter=s__Pseudomonas_E alcaliphila--1||s__Pseudomonas_E alcaliphila_B--1||s__Pseudomonas_E chengduensis--1||s__Pseudomonas_E chengduensis_A--1||s__Pseudomonas_E composti--1||s__Pseudomonas_E composti_A--1||s__Pseudomonas_E guguanensis--1||s__Pseudomonas_E indoloxydans--1||s__Pseudomonas_E khazarica--1||s__Pseudomonas_E mendocina--1||s__Pseudomonas_E mendocina_A--1||s__Pseudomonas_E mendocina_C--1||s__Pseudomonas_E mendocina_D--1||s__Pseudomonas_E oleovorans--1||s__Pseudomonas_E oleovorans_B--1||s__Pseudomonas_E sediminis--1||s__Pseudomonas_E sihuiensis--1||s__Pseudomonas_E sp000418555--1||s__Pseudomonas_E sp002282595--1||s__Pseudomonas_E sp002439135--1||s__Pseudomonas_E sp002803095--1||s__Pseudomonas_E sp009932725--1||s__Pseudomonas_E sp902506495--1||s__Pseudomonas_E toyotomiensis--1:heptad_counter=MCP-40H--59:lbd_counter=:lca_tree=g__Pseudomonas_E:length_avg=151.27272727272728:length_max=177.0:length_min=121.0:length_std=21.522504078712164:length_sum=1664.0:mismatch_avg=5.090909090909091:mismatch_max=13.0:mismatch_min=0.0:mismatch_std=4.20605623962746:mismatch_sum=56.0:name=N493103:qcovhsp_avg=99.10909090909091:qcovhsp_max=100.0:qcovhsp_min=97.2:qcovhsp_std=0.9396324232959868:qcovhsp_sum=1090.2:qend_avg=151.63636363636363:qend_max=177.0:qend_min=121.0:qend_std=21.015578637157375:qend_sum=1668.0:qstart_avg=1.3636363636363635:qstart_max=3.0:qstart_min=1.0:qstart_std=0.8090398349558905:qstart_sum=15.0:ref_name_counter=RS_GCF_004521985.1_protein.faa_NZ_SBHZ01000015.1_52@PF00015_full_PFAM.128.358--3||RS_GCF_900636545.1_protein.faa_NZ_LR134290.1_4513@PF00015_full_PFAM.125.357--4||RS_GCF_902506495.1_protein.faa_NZ_LR733264.1_2081@PF00015_full_PFAM.82.359--4:scovhsp_avg=61.2:scovhsp_max=76.3:scovhsp_min=52.6:scovhsp_std=8.822471309106081:scovhsp_sum=673.2:send_avg=191.63636363636363:send_max=231.0:send_min=146.0:send_std=24.067707523869935:send_sum=2108.0:sstart_avg=41.45454545454545:sstart_max=67.0:sstart_min=10.0:sstart_std=23.623562967357977:sstart_sum=456.0])0:5e-09[&&NHX:Sample_counter=rhizpot1--1||rhiztom1--7||rhiztom2--8||rhiztom3--20:Type_counter=GTDB--24||capture--36:besthit_avg=96.19166666666666:besthit_max=100.0:besthit_min=91.5:besthit_std=2.8484312535254555:besthit_sum=1154.3:bitscore_avg=241.58333333333334:bitscore_max=281.0:bitscore_min=192.0:bitscore_std=31.730279010128573:bitscore_sum=2899.0:capture_class_counter=c__Alphaproteobacteria--3||c__Clostridia--1||c__Gammaproteobacteria--32:capture_domain_counter=d__Bacteria--36:capture_family_counter=f__Magnetospirillaceae--3||f__Oscillospiraceae--1||f__Pseudomonadaceae--32:capture_genus_counter=g__Enterenecus--1||g__Phaeospirillum--3||g__Pseudomonas_E--32:capture_order_counter=o__Oscillospirales--1||o__Pseudomonadales--32||o__Rhodospirillales--3:capture_phylum_counter=p__Firmicutes_A--1||p__Proteobacteria--35:capture_species_counter=s__Enterenecus sp910588625--1||s__Phaeospirillum sp903853455--3||s__Pseudomonas_E khazarica--8||s__Pseudomonas_E mendocina--1||s__Pseudomonas_E sp002803095--1||s__Pseudomonas_E sp003696305--15||s__Pseudomonas_E sp902506495--7:evalue_avg=1.0837730500135028e-63:evalue_max=1.3e-62:evalue_min=2.97e-96:evalue_std=3.7526385780962746e-63:evalue_sum=1.3005276600162033e-62:gapopen_avg=0.08333333333333333:gapopen_max=1.0:gapopen_min=0.0:gapopen_std=0.28867513459481287:gapopen_sum=1.0:gtdb_class_counter=c__Gammaproteobacteria--24:gtdb_domain_counter=d__Bacteria--24:gtdb_family_counter=f__Pseudomonadaceae--24:gtdb_genus_counter=g__Pseudomonas_E--24:gtdb_order_counter=o__Pseudomonadales--24:gtdb_phylum_counter=p__Proteobacteria--24:gtdb_species_counter=s__Pseudomonas_E alcaliphila--1||s__Pseudomonas_E alcaliphila_B--1||s__Pseudomonas_E chengduensis--1||s__Pseudomonas_E chengduensis_A--1||s__Pseudomonas_E composti--1||s__Pseudomonas_E composti_A--1||s__Pseudomonas_E guguanensis--1||s__Pseudomonas_E indoloxydans--1||s__Pseudomonas_E khazarica--1||s__Pseudomonas_E mendocina--1||s__Pseudomonas_E mendocina_A--1||s__Pseudomonas_E mendocina_C--1||s__Pseudomonas_E mendocina_D--1||s__Pseudomonas_E oleovorans--1||s__Pseudomonas_E oleovorans_B--1||s__Pseudomonas_E sediminis--1||s__Pseudomonas_E sihuiensis--1||s__Pseudomonas_E sp000418555--1||s__Pseudomonas_E sp002282595--1||s__Pseudomonas_E sp002439135--1||s__Pseudomonas_E sp002803095--1||s__Pseudomonas_E sp009932725--1||s__Pseudomonas_E sp902506495--1||s__Pseudomonas_E toyotomiensis--1:heptad_counter=MCP-40H--60:lbd_counter=:lca_tree=g__Pseudomonas_E:length_avg=151.41666666666666:length_max=177.0:length_min=121.0:length_std=20.526959360949217:length_sum=1817.0:mismatch_avg=5.75:mismatch_max=13.0:mismatch_min=0.0:mismatch_std=4.614699832649416:mismatch_sum=69.0:name=N493104:qcovhsp_avg=99.18333333333334:qcovhsp_max=100.0:qcovhsp_min=97.2:qcovhsp_std=0.9320879136582965:qcovhsp_sum=1190.2:qend_avg=151.75:qend_max=177.0:qend_min=121.0:qend_std=20.041434352587913:qend_sum=1821.0:qstart_avg=1.3333333333333333:qstart_max=3.0:qstart_min=1.0:qstart_std=0.7784989441615229:qstart_sum=16.0:ref_name_counter=RS_GCF_004521985.1_protein.faa_NZ_SBHZ01000015.1_52@PF00015_full_PFAM.128.358--3||RS_GCF_900636545.1_protein.faa_NZ_LR134290.1_4513@PF00015_full_PFAM.125.357--4||RS_GCF_902506495.1_protein.faa_NZ_LR733264.1_2081@PF00015_full_PFAM.82.359--5:scovhsp_avg=60.699999999999996:scovhsp_max=76.3:scovhsp_min=52.6:scovhsp_std=8.588364221433553:scovhsp_sum=728.4:send_avg=193.0:send_max=231.0:send_min=146.0:send_std=23.428808994677702:send_sum=2316.0:sstart_avg=42.666666666666664:sstart_max=67.0:sstart_min=10.0:sstart_std=22.91221719890279:sstart_sum=512.0],(((73d13616-5f5e-4cba-8d75-fb843d7139fb_5@MCPsignal.212.292:0.00434993[&&NHX:Sample=rhiztom1:Type=capture:capture_class=c__Gammaproteobacteria:capture_domain=d__Bacteria:capture_family=f__Pseudomonadaceae:capture_genus=g__Pseudomonas_E:capture_order=o__Pseudomonadales:capture_phylum=p__Proteobacteria:capture_species=s__Pseudomonas_E sp003696305:heptad=MCP-40H],42ff6b1d-f941-532c-961f-46af5ad32c9b_2@MCPsignal.32.172:6e-09[&&NHX:Sample=rhiztom3:Type=capture:besthit=87.9:bitscore=206.0:capture_class=c__Gammaproteobacteria:capture_domain=d__Bacteria:capture_family=f__Pseudomonadaceae:capture_genus=g__Pseudomonas_E:capture_order=o__Pseudomonadales:capture_phylum=p__Proteobacteria:capture_species=s__Pseudomonas_E sp003696305:evalue=3.9e-67:gapopen=0.0:heptad=MCP-40H:length=140.0:mismatch=17.0:qcovhsp=100.0:qend=140.0:qstart=1.0:ref_name=RS_GCF_902506495.1_protein.faa_NZ_LR733264.1_2081@PF00015_full_PFAM.82.359:scovhsp=50.5:send=233.0:sstart=94.0])0.547:0.00737403[&&NHX:Sample_counter=rhiztom1--1||rhiztom3--1:Type_counter=capture--2:besthit_avg=87.9:besthit_max=87.9:besthit_min=87.9:besthit_std=0:besthit_sum=87.9:bitscore_avg=206.0:bitscore_max=206.0:bitscore_min=206.0:bitscore_std=0:bitscore_sum=206.0:capture_class_counter=c__Gammaproteobacteria--2:capture_domain_counter=d__Bacteria--2:capture_family_counter=f__Pseudomonadaceae--2:capture_genus_counter=g__Pseudomonas_E--2:capture_order_counter=o__Pseudomonadales--2:capture_phylum_counter=p__Proteobacteria--2:capture_species_counter=s__Pseudomonas_E sp003696305--2:evalue_avg=3.9e-67:evalue_max=3.9e-67:evalue_min=3.9e-67:evalue_std=0:evalue_sum=3.9e-67:gapopen_avg=0.0:gapopen_max=0.0:gapopen_min=0.0:gapopen_std=0:gapopen_sum=0.0:gtdb_class_counter=:gtdb_domain_counter=:gtdb_family_counter=:gtdb_genus_counter=:gtdb_order_counter=:gtdb_phylum_counter=:gtdb_species_counter=:heptad_counter=MCP-40H--2:lbd_counter=:length_avg=140.0:length_max=140.0:length_min=140.0:length_std=0:length_sum=140.0:mismatch_avg=17.0:mismatch_max=17.0:mismatch_min=17.0:mismatch_std=0:mismatch_sum=17.0:name=N493107:qcovhsp_avg=100.0:qcovhsp_max=100.0:qcovhsp_min=100.0:qcovhsp_std=0:qcovhsp_sum=100.0:qend_avg=140.0:qend_max=140.0:qend_min=140.0:qend_std=0:qend_sum=140.0:qstart_avg=1.0:qstart_max=1.0:qstart_min=1.0:qstart_std=0:qstart_sum=1.0:ref_name_counter=RS_GCF_902506495.1_protein.faa_NZ_LR733264.1_2081@PF00015_full_PFAM.82.359--1:scovhsp_avg=50.5:scovhsp_max=50.5:scovhsp_min=50.5:scovhsp_std=0:scovhsp_sum=50.5:send_avg=233.0:send_max=233.0:send_min=233.0:send_std=0:send_sum=233.0:sstart_avg=94.0:sstart_max=94.0:sstart_min=94.0:sstart_std=0:sstart_sum=94.0],(6d197691-0c4c-4db7-9690-55d335ca0adb_6@MCPsignal.36.150:5e-09[&&NHX:Sample=rhiztom3:Type=capture:capture_class=c__Gammaproteobacteria:capture_domain=d__Bacteria:capture_family=f__Pseudomonadaceae:capture_genus=g__Pseudomonas_E:capture_order=o__Pseudomonadales:capture_phylum=p__Proteobacteria:capture_species=s__Pseudomonas_E sp003696305:heptad=MCP-40H],(((((e1bd5366-5e12-4e1d-b8f3-b5ca387250db_1@MCPsignal.174.276:5e-09[&&NHX:Sample=rhiztom3:Type=capture:capture_class=c__Gammaproteobacteria:capture_domain=d__Bacteria:capture_family=f__Pseudomonadaceae:capture_genus=g__Pseudomonas_E:capture_order=o__Pseudomonadales:capture_phylum=p__Proteobacteria:capture_species=s__Pseudomonas_E sp003696305:heptad=MCP-40H],96540474-1408-4b99-9ccf-6752c8675a85_6@MCPsignal.175.293:5e-09[&&NHX:Sample=rhiztom3:Type=capture:capture_class=c__Gammaproteobacteria:capture_domain=d__Bacteria:capture_family=f__Pseudomonadaceae:capture_genus=g__Pseudomonas_E:capture_order=o__Pseudomonadales:capture_phylum=p__Proteobacteria:capture_species=s__Pseudomonas_E sp003696305:heptad=MCP-40H])0.833:0.0972846[&&NHX:Sample_counter=rhiztom3--2:Type_counter=capture--2:capture_class_counter=c__Gammaproteobacteria--2:capture_domain_counter=d__Bacteria--2:capture_family_counter=f__Pseudomonadaceae--2:capture_genus_counter=g__Pseudomonas_E--2:capture_order_counter=o__Pseudomonadales--2:capture_phylum_counter=p__Proteobacteria--2:capture_species_counter=s__Pseudomonas_E sp003696305--2:gtdb_class_counter=:gtdb_domain_counter=:gtdb_family_counter=:gtdb_genus_counter=:gtdb_order_counter=:gtdb_phylum_counter=:gtdb_species_counter=:heptad_counter=MCP-40H--2:lbd_counter=:name=N493111:ref_name_counter=],e20084b9-dc08-4d91-b33d-d0bb66262044_6@MCPsignal.109.192:0.00933504[&&NHX:Sample=rhiztom3:Type=capture:capture_class=c__Alphaproteobacteria:capture_domain=d__Bacteria:capture_family=f__Magnetospirillaceae:capture_genus=g__Phaeospirillum:capture_order=o__Rhodospirillales:capture_phylum=p__Proteobacteria:capture_species=s__Phaeospirillum sp903853455:heptad=MCP-40H])0:5e-09[&&NHX:Sample_counter=rhiztom3--3:Type_counter=capture--3:capture_class_counter=c__Alphaproteobacteria--1||c__Gammaproteobacteria--2:capture_domain_counter=d__Bacteria--3:capture_family_counter=f__Magnetospirillaceae--1||f__Pseudomonadaceae--2:capture_genus_counter=g__Phaeospirillum--1||g__Pseudomonas_E--2:capture_order_counter=o__Pseudomonadales--2||o__Rhodospirillales--1:capture_phylum_counter=p__Proteobacteria--3:capture_species_counter=s__Phaeospirillum sp903853455--1||s__Pseudomonas_E sp003696305--2:gtdb_class_counter=:gtdb_domain_counter=:gtdb_family_counter=:gtdb_genus_counter=:gtdb_order_counter=:gtdb_phylum_counter=:gtdb_species_counter=:heptad_counter=MCP-40H--3:lbd_counter=:name=N493113:ref_name_counter=],(9c4bb26c-3510-47d3-91cb-1642f0b3da34_6@MCPsignal.155.249:0.00894868[&&NHX:Sample=rhiztom1:Type=capture:capture_class=c__Gammaproteobacteria:capture_domain=d__Bacteria:capture_family=f__Pseudomonadaceae:capture_genus=g__Pseudomonas_E:capture_order=o__Pseudomonadales:capture_phylum=p__Proteobacteria:capture_species=s__Pseudomonas_E sp003696305:heptad=MCP-40H],((GB_GCA_015228995.1_protein.faa_JADGCM010000233.1_1@PF00015_full_PFAM.1.116:1.70438[&&NHX:Type=GTDB:gtdb_class=c__Magnetococcia:gtdb_domain=d__Bacteria:gtdb_family=f__JADGCH01:gtdb_genus=g__JADGCH01:gtdb_order=o__Magnetococcales:gtdb_phylum=p__Proteobacteria:gtdb_species=s__JADGCH01 sp015228995:heptad=MCP-58H:species=d__Bacteria_p__Proteobacteria_c__Magnetococcia_o__Magnetococcales_f__JADGCH01_g__JADGCH01_s__JADGCH01 sp015228995],(((((0ebd17cf-32c5-47de-a66d-59bc09d2b7f8_5@MCPsignal.28.140:1.25034[&&NHX:Sample=rhizpot1:Type=capture:besthit=70.6:bitscore=115.0:capture_class=c__Ch29:capture_domain=d__Bacteria:capture_family=f__Ch29:capture_genus=g__JAAYEV01:capture_order=o__Ch29:capture_phylum=p__Firmicutes_A:capture_species=s__JAAYEV01 sp012523075:evalue=2.63e-33:gapopen=1.0:heptad=MCP-28H:length=109.0:mismatch=31.0:qcovhsp=97.3:qend=109.0:qstart=1.0:ref_name=RS_GCF_002843585.1_protein.faa_NZ_CP025262.1_3891@PF00015_full_PFAM.441.618:scovhsp=61.0:send=152.0:sstart=45.0],75e24547-c84d-46c2-be3e-97185ef92074_2@MCPsignal.25.109:5e-09[&&NHX:Sample=rhiztom1:Type=capture:capture_class=c__Alphaproteobacteria:capture_domain=d__Bacteria:capture_family=f__Magnetospirillaceae:capture_genus=g__Phaeospirillum:capture_order=o__Rhodospirillales:capture_phylum=p__Proteobacteria:capture_species=s__Phaeospirillum sp903853455:heptad=MCP-44H])0.892:0.0403476[&&NHX:Sample_counter=rhizpot1--1||rhiztom1--1:Type_counter=capture--2:besthit_avg=70.6:besthit_max=70.6:besthit_min=70.6:besthit_std=0:besthit_sum=70.6:bitscore_avg=115.0:bitscore_max=115.0:bitscore_min=115.0:bitscore_std=0:bitscore_sum=115.0:capture_class_counter=c__Alphaproteobacteria--1||c__Ch29--1:capture_domain_counter=d__Bacteria--2:capture_family_counter=f__Ch29--1||f__Magnetospirillaceae--1:capture_genus_counter=g__JAAYEV01--1||g__Phaeospirillum--1:capture_order_counter=o__Ch29--1||o__Rhodospirillales--1:capture_phylum_counter=p__Firmicutes_A--1||p__Proteobacteria--1:capture_species_counter=s__JAAYEV01 sp012523075--1||s__Phaeospirillum sp903853455--1:evalue_avg=2.63e-33:evalue_max=2.63e-33:evalue_min=2.63e-33:evalue_std=0:evalue_sum=2.63e-33:gapopen_avg=1.0:gapopen_max=1.0:gapopen_min=1.0:gapopen_std=0:gapopen_sum=1.0:gtdb_class_counter=:gtdb_domain_counter=:gtdb_family_counter=:gtdb_genus_counter=:gtdb_order_counter=:gtdb_phylum_counter=:gtdb_species_counter=:heptad_counter=MCP-28H--1||MCP-44H--1:lbd_counter=:length_avg=109.0:length_max=109.0:length_min=109.0:length_std=0:length_sum=109.0:mismatch_avg=31.0:mismatch_max=31.0:mismatch_min=31.0:mismatch_std=0:mismatch_sum=31.0:name=N493118:qcovhsp_avg=97.3:qcovhsp_max=97.3:qcovhsp_min=97.3:qcovhsp_std=0:qcovhsp_sum=97.3:qend_avg=109.0:qend_max=109.0:qend_min=109.0:qend_std=0:qend_sum=109.0:qstart_avg=1.0:qstart_max=1.0:qstart_min=1.0:qstart_std=0:qstart_sum=1.0:ref_name_counter=RS_GCF_002843585.1_protein.faa_NZ_CP025262.1_3891@PF00015_full_PFAM.441.618--1:scovhsp_avg=61.0:scovhsp_max=61.0:scovhsp_min=61.0:scovhsp_std=0:scovhsp_sum=61.0:send_avg=152.0:send_max=152.0:send_min=152.0:send_std=0:send_sum=152.0:sstart_avg=45.0:sstart_max=45.0:sstart_min=45.0:sstart_std=0:sstart_sum=45.0],8302df24-0fe2-4344-bc88-a3240286ea6f_1@MCPsignal.130.219:5e-09[&&NHX:Sample=rhiztom3:Type=capture:capture_class=c__Gammaproteobacteria:capture_domain=d__Bacteria:capture_family=f__Aeromonadaceae:capture_genus=g__Aeromonas:capture_order=o__Enterobacterales:capture_phylum=p__Proteobacteria:capture_species=s__Aeromonas hydrophila:heptad=MCP-40H])0:5e-09[&&NHX:Sample_counter=rhizpot1--1||rhiztom1--1||rhiztom3--1:Type_counter=capture--3:besthit_avg=70.6:besthit_max=70.6:besthit_min=70.6:besthit_std=0:besthit_sum=70.6:bitscore_avg=115.0:bitscore_max=115.0:bitscore_min=115.0:bitscore_std=0:bitscore_sum=115.0:capture_class_counter=c__Alphaproteobacteria--1||c__Ch29--1||c__Gammaproteobacteria--1:capture_domain_counter=d__Bacteria--3:capture_family_counter=f__Aeromonadaceae--1||f__Ch29--1||f__Magnetospirillaceae--1:capture_genus_counter=g__Aeromonas--1||g__JAAYEV01--1||g__Phaeospirillum--1:capture_order_counter=o__Ch29--1||o__Enterobacterales--1||o__Rhodospirillales--1:capture_phylum_counter=p__Firmicutes_A--1||p__Proteobacteria--2:capture_species_counter=s__Aeromonas hydrophila--1||s__JAAYEV01 sp012523075--1||s__Phaeospirillum sp903853455--1:evalue_avg=2.63e-33:evalue_max=2.63e-33:evalue_min=2.63e-33:evalue_std=0:evalue_sum=2.63e-33:gapopen_avg=1.0:gapopen_max=1.0:gapopen_min=1.0:gapopen_std=0:gapopen_sum=1.0:gtdb_class_counter=:gtdb_domain_counter=:gtdb_family_counter=:gtdb_genus_counter=:gtdb_order_counter=:gtdb_phylum_counter=:gtdb_species_counter=:heptad_counter=MCP-28H--1||MCP-40H--1||MCP-44H--1:lbd_counter=:length_avg=109.0:length_max=109.0:length_min=109.0:length_std=0:length_sum=109.0:mismatch_avg=31.0:mismatch_max=31.0:mismatch_min=31.0:mismatch_std=0:mismatch_sum=31.0:name=N493120:qcovhsp_avg=97.3:qcovhsp_max=97.3:qcovhsp_min=97.3:qcovhsp_std=0:qcovhsp_sum=97.3:qend_avg=109.0:qend_max=109.0:qend_min=109.0:qend_std=0:qend_sum=109.0:qstart_avg=1.0:qstart_max=1.0:qstart_min=1.0:qstart_std=0:qstart_sum=1.0:ref_name_counter=RS_GCF_002843585.1_protein.faa_NZ_CP025262.1_3891@PF00015_full_PFAM.441.618--1:scovhsp_avg=61.0:scovhsp_max=61.0:scovhsp_min=61.0:scovhsp_std=0:scovhsp_sum=61.0:send_avg=152.0:send_max=152.0:send_min=152.0:send_std=0:send_sum=152.0:sstart_avg=45.0:sstart_max=45.0:sstart_min=45.0:sstart_std=0:sstart_sum=45.0],((80b35582-47c2-4448-9714-2ebbb347f8f8_4@MCPsignal.161.251:5e-09[&&NHX:Sample=rhiztom1:Type=capture:capture_class=c__Gammaproteobacteria:capture_domain=d__Bacteria:capture_family=f__Aeromonadaceae:capture_genus=g__Aeromonas:capture_order=o__Enterobacterales:capture_phylum=p__Proteobacteria:capture_species=s__Aeromonas hydrophila:heptad=MCP-40H],(c9372a0f-29e3-4829-b532-a985f8772e68_6@MCPsignal.178.253:0.000991324[&&NHX:Sample=rhiztom1:Type=capture:capture_class=c__Gammaproteobacteria:capture_domain=d__Bacteria:capture_family=f__Aeromonadaceae:capture_genus=g__Zobellella_D:capture_order=o__Enterobacterales:capture_phylum=p__Proteobacteria:capture_species=s__Zobellella_D taiwanensis:heptad=MCP-40H],9b9ae528-8bbd-40bc-abef-39463d3afd3c_4@MCPsignal.156.230:0.779071[&&NHX:Sample=rhiztom3:Type=capture:capture_class=c__Gammaproteobacteria:capture_domain=d__Bacteria:capture_family=f__Pseudomonadaceae:capture_genus=g__Pseudomonas_E:capture_order=o__Pseudomonadales:capture_phylum=p__Proteobacteria:capture_species=s__Pseudomonas_E sp019139835:heptad=MCP-40H])0.774:0.00872853[&&NHX:Sample_counter=rhiztom1--1||rhiztom3--1:Type_counter=capture--2:capture_class_counter=c__Gammaproteobacteria--2:capture_domain_counter=d__Bacteria--2:capture_family_counter=f__Aeromonadaceae--1||f__Pseudomonadaceae--1:capture_genus_counter=g__Pseudomonas_E--1||g__Zobellella_D--1:capture_order_counter=o__Enterobacterales--1||o__Pseudomonadales--1:capture_phylum_counter=p__Proteobacteria--2:capture_species_counter=s__Pseudomonas_E sp019139835--1||s__Zobellella_D taiwanensis--1:gtdb_class_counter=:gtdb_domain_counter=:gtdb_family_counter=:gtdb_genus_counter=:gtdb_order_counter=:gtdb_phylum_counter=:gtdb_species_counter=:heptad_counter=MCP-40H--2:lbd_counter=:name=N493124:ref_name_counter=])0:5e-09[&&NHX:Sample_counter=rhiztom1--2||rhiztom3--1:Type_counter=capture--3:capture_class_counter=c__Gammaproteobacteria--3:capture_domain_counter=d__Bacteria--3:capture_family_counter=f__Aeromonadaceae--2||f__Pseudomonadaceae--1:capture_genus_counter=g__Aeromonas--1||g__Pseudomonas_E--1||g__Zobellella_D--1:capture_order_counter=o__Enterobacterales--2||o__Pseudomonadales--1:capture_phylum_counter=p__Proteobacteria--3:capture_species_counter=s__Aeromonas hydrophila--1||s__Pseudomonas_E sp019139835--1||s__Zobellella_D taiwanensis--1:gtdb_class_counter=:gtdb_domain_counter=:gtdb_family_counter=:gtdb_genus_counter=:gtdb_order_counter=:gtdb_phylum_counter=:gtdb_species_counter=:heptad_counter=MCP-40H--3:lbd_counter=:name=N493125:ref_name_counter=],(21b4d356-023c-4c3b-b2ea-cd987bc70cac_4@MCPsignal.172.248:0.00959254[&&NHX:Sample=rhiztom3:Type=capture:capture_class=c__Gammaproteobacteria:capture_domain=d__Bacteria:capture_family=f__Aeromonadaceae:capture_genus=g__CGMCC-1-18722:capture_order=o__Enterobacterales:capture_phylum=p__Proteobacteria:capture_species=s__CGMCC-1-18722 sp016746085:heptad=MCP-44H],a0c2cfc7-f4bc-4d34-9082-69d49ab0f48c_4@MCPsignal.135.204:0.00975607[&&NHX:Sample=rhiztom1:Type=capture:capture_class=c__Thermoleophilia:capture_domain=d__Bacteria:capture_family=f__Miltoncostaeaceae:capture_genus=g__Ga0077560:capture_order=o__Miltoncostaeales:capture_phylum=p__Actinobacteriota:capture_species=s__Ga0077560 sp001464275:heptad=MCP-44H])0:5e-09[&&NHX:Sample_counter=rhiztom1--1||rhiztom3--1:Type_counter=capture--2:capture_class_counter=c__Gammaproteobacteria--1||c__Thermoleophilia--1:capture_domain_counter=d__Bacteria--2:capture_family_counter=f__Aeromonadaceae--1||f__Miltoncostaeaceae--1:capture_genus_counter=g__CGMCC-1-18722--1||g__Ga0077560--1:capture_order_counter=o__Enterobacterales--1||o__Miltoncostaeales--1:capture_phylum_counter=p__Actinobacteriota--1||p__Proteobacteria--1:capture_species_counter=s__CGMCC-1-18722 sp016746085--1||s__Ga0077560 sp001464275--1:gtdb_class_counter=:gtdb_domain_counter=:gtdb_family_counter=:gtdb_genus_counter=:gtdb_order_counter=:gtdb_phylum_counter=:gtdb_species_counter=:heptad_counter=MCP-44H--2:lbd_counter=:name=N493128:ref_name_counter=])0:5e-09[&&NHX:Sample_counter=rhiztom1--3||rhiztom3--2:Type_counter=capture--5:capture_class_counter=c__Gammaproteobacteria--4||c__Thermoleophilia--1:capture_domain_counter=d__Bacteria--5:capture_family_counter=f__Aeromonadaceae--3||f__Miltoncostaeaceae--1||f__Pseudomonadaceae--1:capture_genus_counter=g__Aeromonas--1||g__CGMCC-1-18722--1||g__Ga0077560--1||g__Pseudomonas_E--1||g__Zobellella_D--1:capture_order_counter=o__Enterobacterales--3||o__Miltoncostaeales--1||o__Pseudomonadales--1:capture_phylum_counter=p__Actinobacteriota--1||p__Proteobacteria--4:capture_species_counter=s__Aeromonas hydrophila--1||s__CGMCC-1-18722 sp016746085--1||s__Ga0077560 sp001464275--1||s__Pseudomonas_E sp019139835--1||s__Zobellella_D taiwanensis--1:gtdb_class_counter=:gtdb_domain_counter=:gtdb_family_counter=:gtdb_genus_counter=:gtdb_order_counter=:gtdb_phylum_counter=:gtdb_species_counter=:heptad_counter=MCP-40H--3||MCP-44H--2:lbd_counter=:name=N493129:ref_name_counter=])0:7e-09[&&NHX:Sample_counter=rhizpot1--1||rhiztom1--4||rhiztom3--3:Type_counter=capture--8:besthit_avg=70.6:besthit_max=70.6:besthit_min=70.6:besthit_std=0:besthit_sum=70.6:bitscore_avg=115.0:bitscore_max=115.0:bitscore_min=115.0:bitscore_std=0:bitscore_sum=115.0:capture_class_counter=c__Alphaproteobacteria--1||c__Ch29--1||c__Gammaproteobacteria--5||c__Thermoleophilia--1:capture_domain_counter=d__Bacteria--8:capture_family_counter=f__Aeromonadaceae--4||f__Ch29--1||f__Magnetospirillaceae--1||f__Miltoncostaeaceae--1||f__Pseudomonadaceae--1:capture_genus_counter=g__Aeromonas--2||g__CGMCC-1-18722--1||g__Ga0077560--1||g__JAAYEV01--1||g__Phaeospirillum--1||g__Pseudomonas_E--1||g__Zobellella_D--1:capture_order_counter=o__Ch29--1||o__Enterobacterales--4||o__Miltoncostaeales--1||o__Pseudomonadales--1||o__Rhodospirillales--1:capture_phylum_counter=p__Actinobacteriota--1||p__Firmicutes_A--1||p__Proteobacteria--6:capture_species_counter=s__Aeromonas hydrophila--2||s__CGMCC-1-18722 sp016746085--1||s__Ga0077560 sp001464275--1||s__JAAYEV01 sp012523075--1||s__Phaeospirillum sp903853455--1||s__Pseudomonas_E sp019139835--1||s__Zobellella_D taiwanensis--1:evalue_avg=2.63e-33:evalue_max=2.63e-33:evalue_min=2.63e-33:evalue_std=0:evalue_sum=2.63e-33:gapopen_avg=1.0:gapopen_max=1.0:gapopen_min=1.0:gapopen_std=0:gapopen_sum=1.0:gtdb_class_counter=:gtdb_domain_counter=:gtdb_family_counter=:gtdb_genus_counter=:gtdb_order_counter=:gtdb_phylum_counter=:gtdb_species_counter=:heptad_counter=MCP-28H--1||MCP-40H--4||MCP-44H--3:lbd_counter=:length_avg=109.0:length_max=109.0:length_min=109.0:length_std=0:length_sum=109.0:mismatch_avg=31.0:mismatch_max=31.0:mismatch_min=31.0:mismatch_std=0:mismatch_sum=31.0:name=N493130:qcovhsp_avg=97.3:qcovhsp_max=97.3:qcovhsp_min=97.3:qcovhsp_std=0:qcovhsp_sum=97.3:qend_avg=109.0:qend_max=109.0:qend_min=109.0:qend_std=0:qend_sum=109.0:qstart_avg=1.0:qstart_max=1.0:qstart_min=1.0:qstart_std=0:qstart_sum=1.0:ref_name_counter=RS_GCF_002843585.1_protein.faa_NZ_CP025262.1_3891@PF00015_full_PFAM.441.618--1:scovhsp_avg=61.0:scovhsp_max=61.0:scovhsp_min=61.0:scovhsp_std=0:scovhsp_sum=61.0:send_avg=152.0:send_max=152.0:send_min=152.0:send_std=0:send_sum=152.0:sstart_avg=45.0:sstart_max=45.0:sstart_min=45.0:sstart_std=0:sstart_sum=45.0],(bd244f4a-bd92-4a9b-a773-e33d7280c180_1@MCPsignal.146.215:0[&&NHX:Sample=rhiztom1:Type=capture:capture_class=c__Gammaproteobacteria:capture_domain=d__Bacteria:capture_family=f__Pseudomonadaceae:capture_genus=g__Pseudomonas_E:capture_order=o__Pseudomonadales:capture_phylum=p__Proteobacteria:capture_species=s__Pseudomonas_E huaxiensis:heptad=MCP-44H],25a323e1-48e4-4151-889a-96c24598013a_5@MCPsignal.127.196:0[&&NHX:Sample=rhiztom3:Type=capture:capture_class=c__Gammaproteobacteria:capture_domain=d__Bacteria:capture_family=f__Pseudomonadaceae:capture_genus=g__Pseudomonas_E:capture_order=o__Pseudomonadales:capture_phylum=p__Proteobacteria:capture_species=s__Pseudomonas_E huaxiensis:heptad=MCP-44H]):5e-09[&&NHX:Sample_counter=rhiztom1--1||rhiztom3--1:Type_counter=capture--2:capture_class_counter=c__Gammaproteobacteria--2:capture_domain_counter=d__Bacteria--2:capture_family_counter=f__Pseudomonadaceae--2:capture_genus_counter=g__Pseudomonas_E--2:capture_order_counter=o__Pseudomonadales--2:capture_phylum_counter=p__Proteobacteria--2:capture_species_counter=s__Pseudomonas_E huaxiensis--2:gtdb_class_counter=:gtdb_domain_counter=:gtdb_family_counter=:gtdb_genus_counter=:gtdb_order_counter=:gtdb_phylum_counter=:gtdb_species_counter=:heptad_counter=MCP-44H--2:lbd_counter=:name=N493133:ref_name_counter=])0.454:0.00428317[&&NHX:Sample_counter=rhizpot1--1||rhiztom1--5||rhiztom3--4:Type_counter=capture--10:besthit_avg=70.6:besthit_max=70.6:besthit_min=70.6:besthit_std=0:besthit_sum=70.6:bitscore_avg=115.0:bitscore_max=115.0:bitscore_min=115.0:bitscore_std=0:bitscore_sum=115.0:capture_class_counter=c__Alphaproteobacteria--1||c__Ch29--1||c__Gammaproteobacteria--7||c__Thermoleophilia--1:capture_domain_counter=d__Bacteria--10:capture_family_counter=f__Aeromonadaceae--4||f__Ch29--1||f__Magnetospirillaceae--1||f__Miltoncostaeaceae--1||f__Pseudomonadaceae--3:capture_genus_counter=g__Aeromonas--2||g__CGMCC-1-18722--1||g__Ga0077560--1||g__JAAYEV01--1||g__Phaeospirillum--1||g__Pseudomonas_E--3||g__Zobellella_D--1:capture_order_counter=o__Ch29--1||o__Enterobacterales--4||o__Miltoncostaeales--1||o__Pseudomonadales--3||o__Rhodospirillales--1:capture_phylum_counter=p__Actinobacteriota--1||p__Firmicutes_A--1||p__Proteobacteria--8:capture_species_counter=s__Aeromonas hydrophila--2||s__CGMCC-1-18722 sp016746085--1||s__Ga0077560 sp001464275--1||s__JAAYEV01 sp012523075--1||s__Phaeospirillum sp903853455--1||s__Pseudomonas_E huaxiensis--2||s__Pseudomonas_E sp019139835--1||s__Zobellella_D taiwanensis--1:evalue_avg=2.63e-33:evalue_max=2.63e-33:evalue_min=2.63e-33:evalue_std=0:evalue_sum=2.63e-33:gapopen_avg=1.0:gapopen_max=1.0:gapopen_min=1.0:gapopen_std=0:gapopen_sum=1.0:gtdb_class_counter=:gtdb_domain_counter=:gtdb_family_counter=:gtdb_genus_counter=:gtdb_order_counter=:gtdb_phylum_counter=:gtdb_species_counter=:heptad_counter=MCP-28H--1||MCP-40H--4||MCP-44H--5:lbd_counter=:length_avg=109.0:length_max=109.0:length_min=109.0:length_std=0:length_sum=109.0:mismatch_avg=31.0:mismatch_max=31.0:mismatch_min=31.0:mismatch_std=0:mismatch_sum=31.0:name=N493134:qcovhsp_avg=97.3:qcovhsp_max=97.3:qcovhsp_min=97.3:qcovhsp_std=0:qcovhsp_sum=97.3:qend_avg=109.0:qend_max=109.0:qend_min=109.0:qend_std=0:qend_sum=109.0:qstart_avg=1.0:qstart_max=1.0:qstart_min=1.0:qstart_std=0:qstart_sum=1.0:ref_name_counter=RS_GCF_002843585.1_protein.faa_NZ_CP025262.1_3891@PF00015_full_PFAM.441.618--1:scovhsp_avg=61.0:scovhsp_max=61.0:scovhsp_min=61.0:scovhsp_std=0:scovhsp_sum=61.0:send_avg=152.0:send_max=152.0:send_min=152.0:send_std=0:send_sum=152.0:sstart_avg=45.0:sstart_max=45.0:sstart_min=45.0:sstart_std=0:sstart_sum=45.0],((eb87193e-4972-4a66-ba6b-f08f38877b67_2@MCPsignal.207.276:5e-09[&&NHX:Sample=rhiztom3:Type=capture:capture_class=c__Gammaproteobacteria:capture_domain=d__Bacteria:capture_family=f__Pseudomonadaceae:capture_genus=g__Pseudomonas_E:capture_order=o__Pseudomonadales:capture_phylum=p__Proteobacteria:capture_species=s__Pseudomonas_E huaxiensis:heptad=MCP-44H],(0249d195-c2f0-4600-b6e9-1b7442d48b02_1@MCPsignal.201.280:0.0601119[&&NHX:Sample=rhiztom3:Type=capture:capture_class=c__Gammaproteobacteria:capture_domain=d__Bacteria:capture_family=f__Rhodocyclaceae:capture_genus=g__Azonexus:capture_order=o__Burkholderiales:capture_phylum=p__Proteobacteria:capture_species=s__Azonexus sp002345845:heptad=MCP-44H],6c757a66-cea4-4795-962a-f9ff5f02317d_2@MCPsignal.204.273:0.0306814[&&NHX:Sample=rhiztom1:Type=capture:capture_class=c__Gammaproteobacteria:capture_domain=d__Bacteria:capture_family=f__Rhodocyclaceae:capture_genus=g__Azonexus:capture_order=o__Burkholderiales:capture_phylum=p__Proteobacteria:capture_species=s__Azonexus sp002345845:heptad=MCP-40H])0.759:0.0157881[&&NHX:Sample_counter=rhiztom1--1||rhiztom3--1:Type_counter=capture--2:capture_class_counter=c__Gammaproteobacteria--2:capture_domain_counter=d__Bacteria--2:capture_family_counter=f__Rhodocyclaceae--2:capture_genus_counter=g__Azonexus--2:capture_order_counter=o__Burkholderiales--2:capture_phylum_counter=p__Proteobacteria--2:capture_species_counter=s__Azonexus sp002345845--2:gtdb_class_counter=:gtdb_domain_counter=:gtdb_family_counter=:gtdb_genus_counter=:gtdb_order_counter=:gtdb_phylum_counter=:gtdb_species_counter=:heptad_counter=MCP-40H--1||MCP-44H--1:lbd_counter=:name=N493138:ref_name_counter=])0:6e-09[&&NHX:Sample_counter=rhiztom1--1||rhiztom3--2:Type_counter=capture--3:capture_class_counter=c__Gammaproteobacteria--3:capture_domain_counter=d__Bacteria--3:capture_family_counter=f__Pseudomonadaceae--1||f__Rhodocyclaceae--2:capture_genus_counter=g__Azonexus--2||g__Pseudomonas_E--1:capture_order_counter=o__Burkholderiales--2||o__Pseudomonadales--1:capture_phylum_counter=p__Proteobacteria--3:capture_species_counter=s__Azonexus sp002345845--2||s__Pseudomonas_E huaxiensis--1:gtdb_class_counter=:gtdb_domain_counter=:gtdb_family_counter=:gtdb_genus_counter=:gtdb_order_counter=:gtdb_phylum_counter=:gtdb_species_counter=:heptad_counter=MCP-40H--1||MCP-44H--2:lbd_counter=:name=N493139:ref_name_counter=],((d49968b1-109b-4d8f-9b09-a6b38f60588a_5@MCPsignal.223.308:5e-09[&&NHX:Sample=rhiztom3:Type=capture:capture_class=c__Alphaproteobacteria:capture_domain=d__Bacteria:capture_family=f__Oceanibaculaceae:capture_genus=g__Oceanibaculum:capture_order=o__Oceanibaculales:capture_phylum=p__Proteobacteria:capture_species=s__Oceanibaculum pacificum:heptad=MCP-40H],((((((((cf42ad44-cf83-4295-acf0-7279f6d7a6dd_2@MCPsignal.142.226:0[&&NHX:Sample=rhiztom3:Type=capture:capture_class=c__Gammaproteobacteria:capture_domain=d__Bacteria:capture_family=f__Thiohalobacteraceae:capture_genus=g__Thiohalobacter:capture_order=o__Thiohalobacterales:capture_phylum=p__Proteobacteria:capture_species=s__Thiohalobacter thiocyanaticus_A:heptad=MCP-40H],7f5fd4bf-0574-42a8-92af-0f0b38d0a314_4@MCPsignal.52.136:0[&&NHX:Sample=rhiztom3:Type=capture:capture_class=c__Gammaproteobacteria:capture_domain=d__Bacteria:capture_family=f__Thiohalobacteraceae:capture_genus=g__Thiohalobacter:capture_order=o__Thiohalobacterales:capture_phylum=p__Proteobacteria:capture_species=s__Thiohalobacter thiocyanaticus_A:heptad=MCP-40H])0:0[&&NHX:Sample_counter=rhiztom3--2:Type_counter=capture--2:capture_class_counter=c__Gammaproteobacteria--2:capture_domain_counter=d__Bacteria--2:capture_family_counter=f__Thiohalobacteraceae--2:capture_genus_counter=g__Thiohalobacter--2:capture_order_counter=o__Thiohalobacterales--2:capture_phylum_counter=p__Proteobacteria--2:capture_species_counter=s__Thiohalobacter thiocyanaticus_A--2:gtdb_class_counter=:gtdb_domain_counter=:gtdb_family_counter=:gtdb_genus_counter=:gtdb_order_counter=:gtdb_phylum_counter=:gtdb_species_counter=:heptad_counter=MCP-40H--2:lbd_counter=:name=N493143:ref_name_counter=],998025b2-aa39-41c8-a37b-e3f70c6fa5ca_3@MCPsignal.157.241:0[&&NHX:Sample=rhiztom3:Type=capture:capture_class=c__Gammaproteobacteria:capture_domain=d__Bacteria:capture_family=f__Thiohalobacteraceae:capture_genus=g__Thiohalobacter:capture_order=o__Thiohalobacterales:capture_phylum=p__Proteobacteria:capture_species=s__Thiohalobacter thiocyanaticus_A:heptad=MCP-40H])0:0[&&NHX:Sample_counter=rhiztom3--3:Type_counter=capture--3:capture_class_counter=c__Gammaproteobacteria--3:capture_domain_counter=d__Bacteria--3:capture_family_counter=f__Thiohalobacteraceae--3:capture_genus_counter=g__Thiohalobacter--3:capture_order_counter=o__Thiohalobacterales--3:capture_phylum_counter=p__Proteobacteria--3:capture_species_counter=s__Thiohalobacter thiocyanaticus_A--3:gtdb_class_counter=:gtdb_domain_counter=:gtdb_family_counter=:gtdb_genus_counter=:gtdb_order_counter=:gtdb_phylum_counter=:gtdb_species_counter=:heptad_counter=MCP-40H--3:lbd_counter=:name=N493145:ref_name_counter=],3730e1bf-6fd8-479c-8f65-7e0f345b3077_4@MCPsignal.181.265:0[&&NHX:Sample=rhiztom3:Type=capture:capture_class=c__Gammaproteobacteria:capture_domain=d__Bacteria:capture_family=f__Thiohalobacteraceae:capture_genus=g__Thiohalobacter:capture_order=o__Thiohalobacterales:capture_phylum=p__Proteobacteria:capture_species=s__Thiohalobacter thiocyanaticus_A:heptad=MCP-40H])0:0[&&NHX:Sample_counter=rhiztom3--4:Type_counter=capture--4:capture_class_counter=c__Gammaproteobacteria--4:capture_domain_counter=d__Bacteria--4:capture_family_counter=f__Thiohalobacteraceae--4:capture_genus_counter=g__Thiohalobacter--4:capture_order_counter=o__Thiohalobacterales--4:capture_phylum_counter=p__Proteobacteria--4:capture_species_counter=s__Thiohalobacter thiocyanaticus_A--4:gtdb_class_counter=:gtdb_domain_counter=:gtdb_family_counter=:gtdb_genus_counter=:gtdb_order_counter=:gtdb_phylum_counter=:gtdb_species_counter=:heptad_counter=MCP-40H--4:lbd_counter=:name=N493147:ref_name_counter=],eb9ca8dc-fba6-4bef-abd4-448084c8a073_4@MCPsignal.147.231:0[&&NHX:Sample=rhiztom3:Type=capture:capture_class=c__Gammaproteobacteria:capture_domain=d__Bacteria:capture_family=f__Thiohalobacteraceae:capture_genus=g__Thiohalobacter:capture_order=o__Thiohalobacterales:capture_phylum=p__Proteobacteria:capture_species=s__Thiohalobacter thiocyanaticus_A:heptad=MCP-40H])0:0[&&NHX:Sample_counter=rhiztom3--5:Type_counter=capture--5:capture_class_counter=c__Gammaproteobacteria--5:capture_domain_counter=d__Bacteria--5:capture_family_counter=f__Thiohalobacteraceae--5:capture_genus_counter=g__Thiohalobacter--5:capture_order_counter=o__Thiohalobacterales--5:capture_phylum_counter=p__Proteobacteria--5:capture_species_counter=s__Thiohalobacter thiocyanaticus_A--5:gtdb_class_counter=:gtdb_domain_counter=:gtdb_family_counter=:gtdb_genus_counter=:gtdb_order_counter=:gtdb_phylum_counter=:gtdb_species_counter=:heptad_counter=MCP-40H--5:lbd_counter=:name=N493149:ref_name_counter=],7fb8de8a-5a1f-5bd7-be01-22c8e034ad1d_4@MCPsignal.32.116:0[&&NHX:Sample=rhiztom3:Type=capture:capture_class=c__Gammaproteobacteria:capture_domain=d__Bacteria:capture_family=f__Pseudomonadaceae:capture_genus=g__Pseudomonas_E:capture_order=o__Pseudomonadales:capture_phylum=p__Proteobacteria:capture_species=s__Pseudomonas_E mosselii_C:heptad=MCP-40H])0:0[&&NHX:Sample_counter=rhiztom3--6:Type_counter=capture--6:capture_class_counter=c__Gammaproteobacteria--6:capture_domain_counter=d__Bacteria--6:capture_family_counter=f__Pseudomonadaceae--1||f__Thiohalobacteraceae--5:capture_genus_counter=g__Pseudomonas_E--1||g__Thiohalobacter--5:capture_order_counter=o__Pseudomonadales--1||o__Thiohalobacterales--5:capture_phylum_counter=p__Proteobacteria--6:capture_species_counter=s__Pseudomonas_E mosselii_C--1||s__Thiohalobacter thiocyanaticus_A--5:gtdb_class_counter=:gtdb_domain_counter=:gtdb_family_counter=:gtdb_genus_counter=:gtdb_order_counter=:gtdb_phylum_counter=:gtdb_species_counter=:heptad_counter=MCP-40H--6:lbd_counter=:name=N493151:ref_name_counter=],a67c8e72-7ab7-4651-904c-ae8f6fb727bb_3@MCPsignal.376.460:0[&&NHX:Sample=rhiztom3:Type=capture:capture_class=c__Gammaproteobacteria:capture_domain=d__Bacteria:capture_family=f__Thiohalobacteraceae:capture_genus=g__Thiohalobacter:capture_order=o__Thiohalobacterales:capture_phylum=p__Proteobacteria:capture_species=s__Thiohalobacter thiocyanaticus_A:heptad=MCP-40H])0:0[&&NHX:Sample_counter=rhiztom3--7:Type_counter=capture--7:capture_class_counter=c__Gammaproteobacteria--7:capture_domain_counter=d__Bacteria--7:capture_family_counter=f__Pseudomonadaceae--1||f__Thiohalobacteraceae--6:capture_genus_counter=g__Pseudomonas_E--1||g__Thiohalobacter--6:capture_order_counter=o__Pseudomonadales--1||o__Thiohalobacterales--6:capture_phylum_counter=p__Proteobacteria--7:capture_species_counter=s__Pseudomonas_E mosselii_C--1||s__Thiohalobacter thiocyanaticus_A--6:gtdb_class_counter=:gtdb_domain_counter=:gtdb_family_counter=:gtdb_genus_counter=:gtdb_order_counter=:gtdb_phylum_counter=:gtdb_species_counter=:heptad_counter=MCP-40H--7:lbd_counter=:name=N493153:ref_name_counter=],0ce22e16-e41d-47fe-ab41-ded0be90e3e2_4@MCPsignal.141.225:0[&&NHX:Sample=rhiztom3:Type=capture:capture_class=c__Alphaproteobacteria:capture_domain=d__Bacteria:capture_family=f__Magnetospirillaceae:capture_genus=g__Phaeospirillum:capture_order=o__Rhodospirillales:capture_phylum=p__Proteobacteria:capture_species=s__Phaeospirillum sp903853455:heptad=MCP-40H]):5e-09[&&NHX:Sample_counter=rhiztom3--8:Type_counter=capture--8:capture_class_counter=c__Alphaproteobacteria--1||c__Gammaproteobacteria--7:capture_domain_counter=d__Bacteria--8:capture_family_counter=f__Magnetospirillaceae--1||f__Pseudomonadaceae--1||f__Thiohalobacteraceae--6:capture_genus_counter=g__Phaeospirillum--1||g__Pseudomonas_E--1||g__Thiohalobacter--6:capture_order_counter=o__Pseudomonadales--1||o__Rhodospirillales--1||o__Thiohalobacterales--6:capture_phylum_counter=p__Proteobacteria--8:capture_species_counter=s__Phaeospirillum sp903853455--1||s__Pseudomonas_E mosselii_C--1||s__Thiohalobacter thiocyanaticus_A--6:gtdb_class_counter=:gtdb_domain_counter=:gtdb_family_counter=:gtdb_genus_counter=:gtdb_order_counter=:gtdb_phylum_counter=:gtdb_species_counter=:heptad_counter=MCP-40H--8:lbd_counter=:name=N493155:ref_name_counter=],91f4ebf4-eea1-4eda-b6c1-0660b7f7030b_5@MCPsignal.25.92:5e-09[&&NHX:Sample=rhiztom3:Type=capture:capture_class=c__Alphaproteobacteria:capture_domain=d__Bacteria:capture_family=f__Beijerinckiaceae:capture_genus=g__Methylobacterium:capture_order=o__Rhizobiales:capture_phylum=p__Proteobacteria:capture_species=s__Methylobacterium sp019216885:heptad=MCP-44H])0:5e-09[&&NHX:Sample_counter=rhiztom3--9:Type_counter=capture--9:capture_class_counter=c__Alphaproteobacteria--2||c__Gammaproteobacteria--7:capture_domain_counter=d__Bacteria--9:capture_family_counter=f__Beijerinckiaceae--1||f__Magnetospirillaceae--1||f__Pseudomonadaceae--1||f__Thiohalobacteraceae--6:capture_genus_counter=g__Methylobacterium--1||g__Phaeospirillum--1||g__Pseudomonas_E--1||g__Thiohalobacter--6:capture_order_counter=o__Pseudomonadales--1||o__Rhizobiales--1||o__Rhodospirillales--1||o__Thiohalobacterales--6:capture_phylum_counter=p__Proteobacteria--9:capture_species_counter=s__Methylobacterium sp019216885--1||s__Phaeospirillum sp903853455--1||s__Pseudomonas_E mosselii_C--1||s__Thiohalobacter thiocyanaticus_A--6:gtdb_class_counter=:gtdb_domain_counter=:gtdb_family_counter=:gtdb_genus_counter=:gtdb_order_counter=:gtdb_phylum_counter=:gtdb_species_counter=:heptad_counter=MCP-40H--8||MCP-44H--1:lbd_counter=:name=N493157:ref_name_counter=])0:5e-09[&&NHX:Sample_counter=rhiztom3--10:Type_counter=capture--10:capture_class_counter=c__Alphaproteobacteria--3||c__Gammaproteobacteria--7:capture_domain_counter=d__Bacteria--10:capture_family_counter=f__Beijerinckiaceae--1||f__Magnetospirillaceae--1||f__Oceanibaculaceae--1||f__Pseudomonadaceae--1||f__Thiohalobacteraceae--6:capture_genus_counter=g__Methylobacterium--1||g__Oceanibaculum--1||g__Phaeospirillum--1||g__Pseudomonas_E--1||g__Thiohalobacter--6:capture_order_counter=o__Oceanibaculales--1||o__Pseudomonadales--1||o__Rhizobiales--1||o__Rhodospirillales--1||o__Thiohalobacterales--6:capture_phylum_counter=p__Proteobacteria--10:capture_species_counter=s__Methylobacterium sp019216885--1||s__Oceanibaculum pacificum--1||s__Phaeospirillum sp903853455--1||s__Pseudomonas_E mosselii_C--1||s__Thiohalobacter thiocyanaticus_A--6:gtdb_class_counter=:gtdb_domain_counter=:gtdb_family_counter=:gtdb_genus_counter=:gtdb_order_counter=:gtdb_phylum_counter=:gtdb_species_counter=:heptad_counter=MCP-40H--9||MCP-44H--1:lbd_counter=:name=N493158:ref_name_counter=],(((b0627a1f-d619-4c64-b55b-f5d07cfc7189_6@MCPsignal.167.251:0.547774[&&NHX:Sample=rhiztom1:Type=capture:capture_class=c__Bacilli:capture_domain=d__Bacteria:capture_family=f__Paenibacillaceae:capture_genus=g__Paenibacillus_Z:capture_order=o__Paenibacillales:capture_phylum=p__Firmicutes:capture_species=s__Paenibacillus_Z lycopersici:heptad=MCP-40H],bebb3eef-6417-427a-b72a-8b389f5b8135_6@MCPsignal.211.330:1.7221[&&NHX:Sample=rhiztom3:Type=capture:besthit=90.6:bitscore=191.0:capture_class=c__Gammaproteobacteria:capture_domain=d__Bacteria:capture_family=f__Pseudomonadaceae:capture_genus=g__Pseudomonas_E:capture_order=o__Pseudomonadales:capture_phylum=p__Proteobacteria:capture_species=s__Pseudomonas_E sp014268825:evalue=1.47e-62:gapopen=0.0:heptad=MCP-44H:length=117.0:mismatch=11.0:qcovhsp=98.3:qend=117.0:qstart=1.0:ref_name=RS_GCF_000422505.1_protein.faa_NZ_KE383864.1_908@PF00015_full_PFAM.488.692:scovhsp=57.4:send=178.0:sstart=62.0])0.646:0.118992[&&NHX:Sample_counter=rhiztom1--1||rhiztom3--1:Type_counter=capture--2:besthit_avg=90.6:besthit_max=90.6:besthit_min=90.6:besthit_std=0:besthit_sum=90.6:bitscore_avg=191.0:bitscore_max=191.0:bitscore_min=191.0:bitscore_std=0:bitscore_sum=191.0:capture_class_counter=c__Bacilli--1||c__Gammaproteobacteria--1:capture_domain_counter=d__Bacteria--2:capture_family_counter=f__Paenibacillaceae--1||f__Pseudomonadaceae--1:capture_genus_counter=g__Paenibacillus_Z--1||g__Pseudomonas_E--1:capture_order_counter=o__Paenibacillales--1||o__Pseudomonadales--1:capture_phylum_counter=p__Firmicutes--1||p__Proteobacteria--1:capture_species_counter=s__Paenibacillus_Z lycopersici--1||s__Pseudomonas_E sp014268825--1:evalue_avg=1.47e-62:evalue_max=1.47e-62:evalue_min=1.47e-62:evalue_std=0:evalue_sum=1.47e-62:gapopen_avg=0.0:gapopen_max=0.0:gapopen_min=0.0:gapopen_std=0:gapopen_sum=0.0:gtdb_class_counter=:gtdb_domain_counter=:gtdb_family_counter=:gtdb_genus_counter=:gtdb_order_counter=:gtdb_phylum_counter=:gtdb_species_counter=:heptad_counter=MCP-40H--1||MCP-44H--1:lbd_counter=:length_avg=117.0:length_max=117.0:length_min=117.0:length_std=0:length_sum=117.0:mismatch_avg=11.0:mismatch_max=11.0:mismatch_min=11.0:mismatch_std=0:mismatch_sum=11.0:name=N493161:qcovhsp_avg=98.3:qcovhsp_max=98.3:qcovhsp_min=98.3:qcovhsp_std=0:qcovhsp_sum=98.3:qend_avg=117.0:qend_max=117.0:qend_min=117.0:qend_std=0:qend_sum=117.0:qstart_avg=1.0:qstart_max=1.0:qstart_min=1.0:qstart_std=0:qstart_sum=1.0:ref_name_counter=RS_GCF_000422505.1_protein.faa_NZ_KE383864.1_908@PF00015_full_PFAM.488.692--1:scovhsp_avg=57.4:scovhsp_max=57.4:scovhsp_min=57.4:scovhsp_std=0:scovhsp_sum=57.4:send_avg=178.0:send_max=178.0:send_min=178.0:send_std=0:send_sum=178.0:sstart_avg=62.0:sstart_max=62.0:sstart_min=62.0:sstart_std=0:sstart_sum=62.0],(e5f19ac2-779c-41a9-b927-5731043e5306_1@MCPsignal.39.112:0[&&NHX:Sample=rhiztom3:Type=capture:capture_class=c__Gammaproteobacteria:capture_domain=d__Bacteria:capture_family=f__Aeromonadaceae:capture_genus=g__Zobellella_D:capture_order=o__Enterobacterales:capture_phylum=p__Proteobacteria:capture_species=s__Zobellella_D taiwanensis:heptad=MCP-44H],92e49226-8ced-4b9e-9367-c4526eab8ffd_3@MCPsignal.100.173:0[&&NHX:Sample=rhiztom3:Type=capture:capture_class=c__Gammaproteobacteria:capture_domain=d__Bacteria:capture_family=f__Aeromonadaceae:capture_genus=g__Zobellella_D:capture_order=o__Enterobacterales:capture_phylum=p__Proteobacteria:capture_species=s__Zobellella_D taiwanensis:heptad=MCP-44H]):0.0113902[&&NHX:Sample_counter=rhiztom3--2:Type_counter=capture--2:capture_class_counter=c__Gammaproteobacteria--2:capture_domain_counter=d__Bacteria--2:capture_family_counter=f__Aeromonadaceae--2:capture_genus_counter=g__Zobellella_D--2:capture_order_counter=o__Enterobacterales--2:capture_phylum_counter=p__Proteobacteria--2:capture_species_counter=s__Zobellella_D taiwanensis--2:gtdb_class_counter=:gtdb_domain_counter=:gtdb_family_counter=:gtdb_genus_counter=:gtdb_order_counter=:gtdb_phylum_counter=:gtdb_species_counter=:heptad_counter=MCP-44H--2:lbd_counter=:name=N493164:ref_name_counter=])0.724:0.00831306[&&NHX:Sample_counter=rhiztom1--1||rhiztom3--3:Type_counter=capture--4:besthit_avg=90.6:besthit_max=90.6:besthit_min=90.6:besthit_std=0:besthit_sum=90.6:bitscore_avg=191.0:bitscore_max=191.0:bitscore_min=191.0:bitscore_std=0:bitscore_sum=191.0:capture_class_counter=c__Bacilli--1||c__Gammaproteobacteria--3:capture_domain_counter=d__Bacteria--4:capture_family_counter=f__Aeromonadaceae--2||f__Paenibacillaceae--1||f__Pseudomonadaceae--1:capture_genus_counter=g__Paenibacillus_Z--1||g__Pseudomonas_E--1||g__Zobellella_D--2:capture_order_counter=o__Enterobacterales--2||o__Paenibacillales--1||o__Pseudomonadales--1:capture_phylum_counter=p__Firmicutes--1||p__Proteobacteria--3:capture_species_counter=s__Paenibacillus_Z lycopersici--1||s__Pseudomonas_E sp014268825--1||s__Zobellella_D taiwanensis--2:evalue_avg=1.47e-62:evalue_max=1.47e-62:evalue_min=1.47e-62:evalue_std=0:evalue_sum=1.47e-62:gapopen_avg=0.0:gapopen_max=0.0:gapopen_min=0.0:gapopen_std=0:gapopen_sum=0.0:gtdb_class_counter=:gtdb_domain_counter=:gtdb_family_counter=:gtdb_genus_counter=:gtdb_order_counter=:gtdb_phylum_counter=:gtdb_species_counter=:heptad_counter=MCP-40H--1||MCP-44H--3:lbd_counter=:length_avg=117.0:length_max=117.0:length_min=117.0:length_std=0:length_sum=117.0:mismatch_avg=11.0:mismatch_max=11.0:mismatch_min=11.0:mismatch_std=0:mismatch_sum=11.0:name=N493165:qcovhsp_avg=98.3:qcovhsp_max=98.3:qcovhsp_min=98.3:qcovhsp_std=0:qcovhsp_sum=98.3:qend_avg=117.0:qend_max=117.0:qend_min=117.0:qend_std=0:qend_sum=117.0:qstart_avg=1.0:qstart_max=1.0:qstart_min=1.0:qstart_std=0:qstart_sum=1.0:ref_name_counter=RS_GCF_000422505.1_protein.faa_NZ_KE383864.1_908@PF00015_full_PFAM.488.692--1:scovhsp_avg=57.4:scovhsp_max=57.4:scovhsp_min=57.4:scovhsp_std=0:scovhsp_sum=57.4:send_avg=178.0:send_max=178.0:send_min=178.0:send_std=0:send_sum=178.0:sstart_avg=62.0:sstart_max=62.0:sstart_min=62.0:sstart_std=0:sstart_sum=62.0],c73ff917-4d61-51ca-8a2a-0ec1fcd7170b_4@MCPsignal.154.238:5e-09[&&NHX:Sample=rhiztom3:Type=capture:capture_class=c__Alphaproteobacteria:capture_domain=d__Bacteria:capture_family=f__Oceanibaculaceae:capture_genus=g__Oceanibaculum:capture_order=o__Oceanibaculales:capture_phylum=p__Proteobacteria:capture_species=s__Oceanibaculum pacificum:heptad=MCP-40H])0.777:0.00946538[&&NHX:Sample_counter=rhiztom1--1||rhiztom3--4:Type_counter=capture--5:besthit_avg=90.6:besthit_max=90.6:besthit_min=90.6:besthit_std=0:besthit_sum=90.6:bitscore_avg=191.0:bitscore_max=191.0:bitscore_min=191.0:bitscore_std=0:bitscore_sum=191.0:capture_class_counter=c__Alphaproteobacteria--1||c__Bacilli--1||c__Gammaproteobacteria--3:capture_domain_counter=d__Bacteria--5:capture_family_counter=f__Aeromonadaceae--2||f__Oceanibaculaceae--1||f__Paenibacillaceae--1||f__Pseudomonadaceae--1:capture_genus_counter=g__Oceanibaculum--1||g__Paenibacillus_Z--1||g__Pseudomonas_E--1||g__Zobellella_D--2:capture_order_counter=o__Enterobacterales--2||o__Oceanibaculales--1||o__Paenibacillales--1||o__Pseudomonadales--1:capture_phylum_counter=p__Firmicutes--1||p__Proteobacteria--4:capture_species_counter=s__Oceanibaculum pacificum--1||s__Paenibacillus_Z lycopersici--1||s__Pseudomonas_E sp014268825--1||s__Zobellella_D taiwanensis--2:evalue_avg=1.47e-62:evalue_max=1.47e-62:evalue_min=1.47e-62:evalue_std=0:evalue_sum=1.47e-62:gapopen_avg=0.0:gapopen_max=0.0:gapopen_min=0.0:gapopen_std=0:gapopen_sum=0.0:gtdb_class_counter=:gtdb_domain_counter=:gtdb_family_counter=:gtdb_genus_counter=:gtdb_order_counter=:gtdb_phylum_counter=:gtdb_species_counter=:heptad_counter=MCP-40H--2||MCP-44H--3:lbd_counter=:length_avg=117.0:length_max=117.0:length_min=117.0:length_std=0:length_sum=117.0:mismatch_avg=11.0:mismatch_max=11.0:mismatch_min=11.0:mismatch_std=0:mismatch_sum=11.0:name=N493167:qcovhsp_avg=98.3:qcovhsp_max=98.3:qcovhsp_min=98.3:qcovhsp_std=0:qcovhsp_sum=98.3:qend_avg=117.0:qend_max=117.0:qend_min=117.0:qend_std=0:qend_sum=117.0:qstart_avg=1.0:qstart_max=1.0:qstart_min=1.0:qstart_std=0:qstart_sum=1.0:ref_name_counter=RS_GCF_000422505.1_protein.faa_NZ_KE383864.1_908@PF00015_full_PFAM.488.692--1:scovhsp_avg=57.4:scovhsp_max=57.4:scovhsp_min=57.4:scovhsp_std=0:scovhsp_sum=57.4:send_avg=178.0:send_max=178.0:send_min=178.0:send_std=0:send_sum=178.0:sstart_avg=62.0:sstart_max=62.0:sstart_min=62.0:sstart_std=0:sstart_sum=62.0])0:5e-09[&&NHX:Sample_counter=rhiztom1--1||rhiztom3--14:Type_counter=capture--15:besthit_avg=90.6:besthit_max=90.6:besthit_min=90.6:besthit_std=0:besthit_sum=90.6:bitscore_avg=191.0:bitscore_max=191.0:bitscore_min=191.0:bitscore_std=0:bitscore_sum=191.0:capture_class_counter=c__Alphaproteobacteria--4||c__Bacilli--1||c__Gammaproteobacteria--10:capture_domain_counter=d__Bacteria--15:capture_family_counter=f__Aeromonadaceae--2||f__Beijerinckiaceae--1||f__Magnetospirillaceae--1||f__Oceanibaculaceae--2||f__Paenibacillaceae--1||f__Pseudomonadaceae--2||f__Thiohalobacteraceae--6:capture_genus_counter=g__Methylobacterium--1||g__Oceanibaculum--2||g__Paenibacillus_Z--1||g__Phaeospirillum--1||g__Pseudomonas_E--2||g__Thiohalobacter--6||g__Zobellella_D--2:capture_order_counter=o__Enterobacterales--2||o__Oceanibaculales--2||o__Paenibacillales--1||o__Pseudomonadales--2||o__Rhizobiales--1||o__Rhodospirillales--1||o__Thiohalobacterales--6:capture_phylum_counter=p__Firmicutes--1||p__Proteobacteria--14:capture_species_counter=s__Methylobacterium sp019216885--1||s__Oceanibaculum pacificum--2||s__Paenibacillus_Z lycopersici--1||s__Phaeospirillum sp903853455--1||s__Pseudomonas_E mosselii_C--1||s__Pseudomonas_E sp014268825--1||s__Thiohalobacter thiocyanaticus_A--6||s__Zobellella_D taiwanensis--2:evalue_avg=1.47e-62:evalue_max=1.47e-62:evalue_min=1.47e-62:evalue_std=0:evalue_sum=1.47e-62:gapopen_avg=0.0:gapopen_max=0.0:gapopen_min=0.0:gapopen_std=0:gapopen_sum=0.0:gtdb_class_counter=:gtdb_domain_counter=:gtdb_family_counter=:gtdb_genus_counter=:gtdb_order_counter=:gtdb_phylum_counter=:gtdb_species_counter=:heptad_counter=MCP-40H--11||MCP-44H--4:lbd_counter=:length_avg=117.0:length_max=117.0:length_min=117.0:length_std=0:length_sum=117.0:mismatch_avg=11.0:mismatch_max=11.0:mismatch_min=11.0:mismatch_std=0:mismatch_sum=11.0:name=N493168:qcovhsp_avg=98.3:qcovhsp_max=98.3:qcovhsp_min=98.3:qcovhsp_std=0:qcovhsp_sum=98.3:qend_avg=117.0:qend_max=117.0:qend_min=117.0:qend_std=0:qend_sum=117.0:qstart_avg=1.0:qstart_max=1.0:qstart_min=1.0:qstart_std=0:qstart_sum=1.0:ref_name_counter=RS_GCF_000422505.1_protein.faa_NZ_KE383864.1_908@PF00015_full_PFAM.488.692--1:scovhsp_avg=57.4:scovhsp_max=57.4:scovhsp_min=57.4:scovhsp_std=0:scovhsp_sum=57.4:send_avg=178.0:send_max=178.0:send_min=178.0:send_std=0:send_sum=178.0:sstart_avg=62.0:sstart_max=62.0:sstart_min=62.0:sstart_std=0:sstart_sum=62.0])0.852:0.0187329[&&NHX:Sample_counter=rhiztom1--2||rhiztom3--16:Type_counter=capture--18:besthit_avg=90.6:besthit_max=90.6:besthit_min=90.6:besthit_std=0:besthit_sum=90.6:bitscore_avg=191.0:bitscore_max=191.0:bitscore_min=191.0:bitscore_std=0:bitscore_sum=191.0:capture_class_counter=c__Alphaproteobacteria--4||c__Bacilli--1||c__Gammaproteobacteria--13:capture_domain_counter=d__Bacteria--18:capture_family_counter=f__Aeromonadaceae--2||f__Beijerinckiaceae--1||f__Magnetospirillaceae--1||f__Oceanibaculaceae--2||f__Paenibacillaceae--1||f__Pseudomonadaceae--3||f__Rhodocyclaceae--2||f__Thiohalobacteraceae--6:capture_genus_counter=g__Azonexus--2||g__Methylobacterium--1||g__Oceanibaculum--2||g__Paenibacillus_Z--1||g__Phaeospirillum--1||g__Pseudomonas_E--3||g__Thiohalobacter--6||g__Zobellella_D--2:capture_order_counter=o__Burkholderiales--2||o__Enterobacterales--2||o__Oceanibaculales--2||o__Paenibacillales--1||o__Pseudomonadales--3||o__Rhizobiales--1||o__Rhodospirillales--1||o__Thiohalobacterales--6:capture_phylum_counter=p__Firmicutes--1||p__Proteobacteria--17:capture_species_counter=s__Azonexus sp002345845--2||s__Methylobacterium sp019216885--1||s__Oceanibaculum pacificum--2||s__Paenibacillus_Z lycopersici--1||s__Phaeospirillum sp903853455--1||s__Pseudomonas_E huaxiensis--1||s__Pseudomonas_E mosselii_C--1||s__Pseudomonas_E sp014268825--1||s__Thiohalobacter thiocyanaticus_A--6||s__Zobellella_D taiwanensis--2:evalue_avg=1.47e-62:evalue_max=1.47e-62:evalue_min=1.47e-62:evalue_std=0:evalue_sum=1.47e-62:gapopen_avg=0.0:gapopen_max=0.0:gapopen_min=0.0:gapopen_std=0:gapopen_sum=0.0:gtdb_class_counter=:gtdb_domain_counter=:gtdb_family_counter=:gtdb_genus_counter=:gtdb_order_counter=:gtdb_phylum_counter=:gtdb_species_counter=:heptad_counter=MCP-40H--12||MCP-44H--6:lbd_counter=:length_avg=117.0:length_max=117.0:length_min=117.0:length_std=0:length_sum=117.0:mismatch_avg=11.0:mismatch_max=11.0:mismatch_min=11.0:mismatch_std=0:mismatch_sum=11.0:name=N493169:qcovhsp_avg=98.3:qcovhsp_max=98.3:qcovhsp_min=98.3:qcovhsp_std=0:qcovhsp_sum=98.3:qend_avg=117.0:qend_max=117.0:qend_min=117.0:qend_std=0:qend_sum=117.0:qstart_avg=1.0:qstart_max=1.0:qstart_min=1.0:qstart_std=0:qstart_sum=1.0:ref_name_counter=RS_GCF_000422505.1_protein.faa_NZ_KE383864.1_908@PF00015_full_PFAM.488.692--1:scovhsp_avg=57.4:scovhsp_max=57.4:scovhsp_min=57.4:scovhsp_std=0:scovhsp_sum=57.4:send_avg=178.0:send_max=178.0:send_min=178.0:send_std=0:send_sum=178.0:sstart_avg=62.0:sstart_max=62.0:sstart_min=62.0:sstart_std=0:sstart_sum=62.0])0.382:0.0114514[&&NHX:Sample_counter=rhizpot1--1||rhiztom1--7||rhiztom3--20:Type_counter=capture--28:besthit_avg=80.6:besthit_max=90.6:besthit_min=70.6:besthit_std=14.142135623730951:besthit_sum=161.2:bitscore_avg=153.0:bitscore_max=191.0:bitscore_min=115.0:bitscore_std=53.74011537017761:bitscore_sum=306.0:capture_class_counter=c__Alphaproteobacteria--5||c__Bacilli--1||c__Ch29--1||c__Gammaproteobacteria--20||c__Thermoleophilia--1:capture_domain_counter=d__Bacteria--28:capture_family_counter=f__Aeromonadaceae--6||f__Beijerinckiaceae--1||f__Ch29--1||f__Magnetospirillaceae--2||f__Miltoncostaeaceae--1||f__Oceanibaculaceae--2||f__Paenibacillaceae--1||f__Pseudomonadaceae--6||f__Rhodocyclaceae--2||f__Thiohalobacteraceae--6:capture_genus_counter=g__Aeromonas--2||g__Azonexus--2||g__CGMCC-1-18722--1||g__Ga0077560--1||g__JAAYEV01--1||g__Methylobacterium--1||g__Oceanibaculum--2||g__Paenibacillus_Z--1||g__Phaeospirillum--2||g__Pseudomonas_E--6||g__Thiohalobacter--6||g__Zobellella_D--3:capture_order_counter=o__Burkholderiales--2||o__Ch29--1||o__Enterobacterales--6||o__Miltoncostaeales--1||o__Oceanibaculales--2||o__Paenibacillales--1||o__Pseudomonadales--6||o__Rhizobiales--1||o__Rhodospirillales--2||o__Thiohalobacterales--6:capture_phylum_counter=p__Actinobacteriota--1||p__Firmicutes--1||p__Firmicutes_A--1||p__Proteobacteria--25:capture_species_counter=s__Aeromonas hydrophila--2||s__Azonexus sp002345845--2||s__CGMCC-1-18722 sp016746085--1||s__Ga0077560 sp001464275--1||s__JAAYEV01 sp012523075--1||s__Methylobacterium sp019216885--1||s__Oceanibaculum pacificum--2||s__Paenibacillus_Z lycopersici--1||s__Phaeospirillum sp903853455--2||s__Pseudomonas_E huaxiensis--3||s__Pseudomonas_E mosselii_C--1||s__Pseudomonas_E sp014268825--1||s__Pseudomonas_E sp019139835--1||s__Thiohalobacter thiocyanaticus_A--6||s__Zobellella_D taiwanensis--3:evalue_avg=1.315e-33:evalue_max=2.63e-33:evalue_min=1.47e-62:evalue_std=1.8596908345206198e-33:evalue_sum=2.63e-33:gapopen_avg=0.5:gapopen_max=1.0:gapopen_min=0.0:gapopen_std=0.7071067811865476:gapopen_sum=1.0:gtdb_class_counter=:gtdb_domain_counter=:gtdb_family_counter=:gtdb_genus_counter=:gtdb_order_counter=:gtdb_phylum_counter=:gtdb_species_counter=:heptad_counter=MCP-28H--1||MCP-40H--16||MCP-44H--11:lbd_counter=:length_avg=113.0:length_max=117.0:length_min=109.0:length_std=5.656854249492381:length_sum=226.0:mismatch_avg=21.0:mismatch_max=31.0:mismatch_min=11.0:mismatch_std=14.142135623730951:mismatch_sum=42.0:name=N493170:qcovhsp_avg=97.8:qcovhsp_max=98.3:qcovhsp_min=97.3:qcovhsp_std=0.7071067811865476:qcovhsp_sum=195.6:qend_avg=113.0:qend_max=117.0:qend_min=109.0:qend_std=5.656854249492381:qend_sum=226.0:qstart_avg=1.0:qstart_max=1.0:qstart_min=1.0:qstart_std=0.0:qstart_sum=2.0:ref_name_counter=RS_GCF_000422505.1_protein.faa_NZ_KE383864.1_908@PF00015_full_PFAM.488.692--1||RS_GCF_002843585.1_protein.faa_NZ_CP025262.1_3891@PF00015_full_PFAM.441.618--1:scovhsp_avg=59.2:scovhsp_max=61.0:scovhsp_min=57.4:scovhsp_std=2.545584412271572:scovhsp_sum=118.4:send_avg=165.0:send_max=178.0:send_min=152.0:send_std=18.384776310850235:send_sum=330.0:sstart_avg=53.5:sstart_max=62.0:sstart_min=45.0:sstart_std=12.020815280171307:sstart_sum=107.0])0.745:0.0622324[&&NHX:Sample_counter=rhizpot1--1||rhiztom1--7||rhiztom3--20:Type_counter=GTDB--1||capture--28:besthit_avg=80.6:besthit_max=90.6:besthit_min=70.6:besthit_std=14.142135623730951:besthit_sum=161.2:bitscore_avg=153.0:bitscore_max=191.0:bitscore_min=115.0:bitscore_std=53.74011537017761:bitscore_sum=306.0:capture_class_counter=c__Alphaproteobacteria--5||c__Bacilli--1||c__Ch29--1||c__Gammaproteobacteria--20||c__Thermoleophilia--1:capture_domain_counter=d__Bacteria--28:capture_family_counter=f__Aeromonadaceae--6||f__Beijerinckiaceae--1||f__Ch29--1||f__Magnetospirillaceae--2||f__Miltoncostaeaceae--1||f__Oceanibaculaceae--2||f__Paenibacillaceae--1||f__Pseudomonadaceae--6||f__Rhodocyclaceae--2||f__Thiohalobacteraceae--6:capture_genus_counter=g__Aeromonas--2||g__Azonexus--2||g__CGMCC-1-18722--1||g__Ga0077560--1||g__JAAYEV01--1||g__Methylobacterium--1||g__Oceanibaculum--2||g__Paenibacillus_Z--1||g__Phaeospirillum--2||g__Pseudomonas_E--6||g__Thiohalobacter--6||g__Zobellella_D--3:capture_order_counter=o__Burkholderiales--2||o__Ch29--1||o__Enterobacterales--6||o__Miltoncostaeales--1||o__Oceanibaculales--2||o__Paenibacillales--1||o__Pseudomonadales--6||o__Rhizobiales--1||o__Rhodospirillales--2||o__Thiohalobacterales--6:capture_phylum_counter=p__Actinobacteriota--1||p__Firmicutes--1||p__Firmicutes_A--1||p__Proteobacteria--25:capture_species_counter=s__Aeromonas hydrophila--2||s__Azonexus sp002345845--2||s__CGMCC-1-18722 sp016746085--1||s__Ga0077560 sp001464275--1||s__JAAYEV01 sp012523075--1||s__Methylobacterium sp019216885--1||s__Oceanibaculum pacificum--2||s__Paenibacillus_Z lycopersici--1||s__Phaeospirillum sp903853455--2||s__Pseudomonas_E huaxiensis--3||s__Pseudomonas_E mosselii_C--1||s__Pseudomonas_E sp014268825--1||s__Pseudomonas_E sp019139835--1||s__Thiohalobacter thiocyanaticus_A--6||s__Zobellella_D taiwanensis--3:evalue_avg=1.315e-33:evalue_max=2.63e-33:evalue_min=1.47e-62:evalue_std=1.8596908345206198e-33:evalue_sum=2.63e-33:gapopen_avg=0.5:gapopen_max=1.0:gapopen_min=0.0:gapopen_std=0.7071067811865476:gapopen_sum=1.0:gtdb_class_counter=c__Magnetococcia--1:gtdb_domain_counter=d__Bacteria--1:gtdb_family_counter=f__JADGCH01--1:gtdb_genus_counter=g__JADGCH01--1:gtdb_order_counter=o__Magnetococcales--1:gtdb_phylum_counter=p__Proteobacteria--1:gtdb_species_counter=s__JADGCH01 sp015228995--1:heptad_counter=MCP-28H--1||MCP-40H--16||MCP-44H--11||MCP-58H--1:lbd_counter=:lca_tree=s__JADGCH01 sp015228995:length_avg=113.0:length_max=117.0:length_min=109.0:length_std=5.656854249492381:length_sum=226.0:mismatch_avg=21.0:mismatch_max=31.0:mismatch_min=11.0:mismatch_std=14.142135623730951:mismatch_sum=42.0:name=N493171:qcovhsp_avg=97.8:qcovhsp_max=98.3:qcovhsp_min=97.3:qcovhsp_std=0.7071067811865476:qcovhsp_sum=195.6:qend_avg=113.0:qend_max=117.0:qend_min=109.0:qend_std=5.656854249492381:qend_sum=226.0:qstart_avg=1.0:qstart_max=1.0:qstart_min=1.0:qstart_std=0.0:qstart_sum=2.0:ref_name_counter=RS_GCF_000422505.1_protein.faa_NZ_KE383864.1_908@PF00015_full_PFAM.488.692--1||RS_GCF_002843585.1_protein.faa_NZ_CP025262.1_3891@PF00015_full_PFAM.441.618--1:scovhsp_avg=59.2:scovhsp_max=61.0:scovhsp_min=57.4:scovhsp_std=2.545584412271572:scovhsp_sum=118.4:send_avg=165.0:send_max=178.0:send_min=152.0:send_std=18.384776310850235:send_sum=330.0:sstart_avg=53.5:sstart_max=62.0:sstart_min=45.0:sstart_std=12.020815280171307:sstart_sum=107.0],1e9aecff-0911-4b02-88e5-566615ad0937_5@MCPsignal.52.152:0.0136559[&&NHX:Sample=rhiztom1:Type=capture:capture_class=c__Gammaproteobacteria:capture_domain=d__Bacteria:capture_family=f__Pseudomonadaceae:capture_genus=g__Pseudomonas_E:capture_order=o__Pseudomonadales:capture_phylum=p__Proteobacteria:capture_species=s__Pseudomonas_E sp003696305:heptad=MCP-40H])0.096:0.00892242[&&NHX:Sample_counter=rhizpot1--1||rhiztom1--8||rhiztom3--20:Type_counter=GTDB--1||capture--29:besthit_avg=80.6:besthit_max=90.6:besthit_min=70.6:besthit_std=14.142135623730951:besthit_sum=161.2:bitscore_avg=153.0:bitscore_max=191.0:bitscore_min=115.0:bitscore_std=53.74011537017761:bitscore_sum=306.0:capture_class_counter=c__Alphaproteobacteria--5||c__Bacilli--1||c__Ch29--1||c__Gammaproteobacteria--21||c__Thermoleophilia--1:capture_domain_counter=d__Bacteria--29:capture_family_counter=f__Aeromonadaceae--6||f__Beijerinckiaceae--1||f__Ch29--1||f__Magnetospirillaceae--2||f__Miltoncostaeaceae--1||f__Oceanibaculaceae--2||f__Paenibacillaceae--1||f__Pseudomonadaceae--7||f__Rhodocyclaceae--2||f__Thiohalobacteraceae--6:capture_genus_counter=g__Aeromonas--2||g__Azonexus--2||g__CGMCC-1-18722--1||g__Ga0077560--1||g__JAAYEV01--1||g__Methylobacterium--1||g__Oceanibaculum--2||g__Paenibacillus_Z--1||g__Phaeospirillum--2||g__Pseudomonas_E--7||g__Thiohalobacter--6||g__Zobellella_D--3:capture_order_counter=o__Burkholderiales--2||o__Ch29--1||o__Enterobacterales--6||o__Miltoncostaeales--1||o__Oceanibaculales--2||o__Paenibacillales--1||o__Pseudomonadales--7||o__Rhizobiales--1||o__Rhodospirillales--2||o__Thiohalobacterales--6:capture_phylum_counter=p__Actinobacteriota--1||p__Firmicutes--1||p__Firmicutes_A--1||p__Proteobacteria--26:capture_species_counter=s__Aeromonas hydrophila--2||s__Azonexus sp002345845--2||s__CGMCC-1-18722 sp016746085--1||s__Ga0077560 sp001464275--1||s__JAAYEV01 sp012523075--1||s__Methylobacterium sp019216885--1||s__Oceanibaculum pacificum--2||s__Paenibacillus_Z lycopersici--1||s__Phaeospirillum sp903853455--2||s__Pseudomonas_E huaxiensis--3||s__Pseudomonas_E mosselii_C--1||s__Pseudomonas_E sp003696305--1||s__Pseudomonas_E sp014268825--1||s__Pseudomonas_E sp019139835--1||s__Thiohalobacter thiocyanaticus_A--6||s__Zobellella_D taiwanensis--3:evalue_avg=1.315e-33:evalue_max=2.63e-33:evalue_min=1.47e-62:evalue_std=1.8596908345206198e-33:evalue_sum=2.63e-33:gapopen_avg=0.5:gapopen_max=1.0:gapopen_min=0.0:gapopen_std=0.7071067811865476:gapopen_sum=1.0:gtdb_class_counter=c__Magnetococcia--1:gtdb_domain_counter=d__Bacteria--1:gtdb_family_counter=f__JADGCH01--1:gtdb_genus_counter=g__JADGCH01--1:gtdb_order_counter=o__Magnetococcales--1:gtdb_phylum_counter=p__Proteobacteria--1:gtdb_species_counter=s__JADGCH01 sp015228995--1:heptad_counter=MCP-28H--1||MCP-40H--17||MCP-44H--11||MCP-58H--1:lbd_counter=:lca_tree=s__JADGCH01 sp015228995:length_avg=113.0:length_max=117.0:length_min=109.0:length_std=5.656854249492381:length_sum=226.0:mismatch_avg=21.0:mismatch_max=31.0:mismatch_min=11.0:mismatch_std=14.142135623730951:mismatch_sum=42.0:name=N493173:qcovhsp_avg=97.8:qcovhsp_max=98.3:qcovhsp_min=97.3:qcovhsp_std=0.7071067811865476:qcovhsp_sum=195.6:qend_avg=113.0:qend_max=117.0:qend_min=109.0:qend_std=5.656854249492381:qend_sum=226.0:qstart_avg=1.0:qstart_max=1.0:qstart_min=1.0:qstart_std=0.0:qstart_sum=2.0:ref_name_counter=RS_GCF_000422505.1_protein.faa_NZ_KE383864.1_908@PF00015_full_PFAM.488.692--1||RS_GCF_002843585.1_protein.faa_NZ_CP025262.1_3891@PF00015_full_PFAM.441.618--1:scovhsp_avg=59.2:scovhsp_max=61.0:scovhsp_min=57.4:scovhsp_std=2.545584412271572:scovhsp_sum=118.4:send_avg=165.0:send_max=178.0:send_min=152.0:send_std=18.384776310850235:send_sum=330.0:sstart_avg=53.5:sstart_max=62.0:sstart_min=45.0:sstart_std=12.020815280171307:sstart_sum=107.0])0:7e-09[&&NHX:Sample_counter=rhizpot1--1||rhiztom1--9||rhiztom3--20:Type_counter=GTDB--1||capture--30:besthit_avg=80.6:besthit_max=90.6:besthit_min=70.6:besthit_std=14.142135623730951:besthit_sum=161.2:bitscore_avg=153.0:bitscore_max=191.0:bitscore_min=115.0:bitscore_std=53.74011537017761:bitscore_sum=306.0:capture_class_counter=c__Alphaproteobacteria--5||c__Bacilli--1||c__Ch29--1||c__Gammaproteobacteria--22||c__Thermoleophilia--1:capture_domain_counter=d__Bacteria--30:capture_family_counter=f__Aeromonadaceae--6||f__Beijerinckiaceae--1||f__Ch29--1||f__Magnetospirillaceae--2||f__Miltoncostaeaceae--1||f__Oceanibaculaceae--2||f__Paenibacillaceae--1||f__Pseudomonadaceae--8||f__Rhodocyclaceae--2||f__Thiohalobacteraceae--6:capture_genus_counter=g__Aeromonas--2||g__Azonexus--2||g__CGMCC-1-18722--1||g__Ga0077560--1||g__JAAYEV01--1||g__Methylobacterium--1||g__Oceanibaculum--2||g__Paenibacillus_Z--1||g__Phaeospirillum--2||g__Pseudomonas_E--8||g__Thiohalobacter--6||g__Zobellella_D--3:capture_order_counter=o__Burkholderiales--2||o__Ch29--1||o__Enterobacterales--6||o__Miltoncostaeales--1||o__Oceanibaculales--2||o__Paenibacillales--1||o__Pseudomonadales--8||o__Rhizobiales--1||o__Rhodospirillales--2||o__Thiohalobacterales--6:capture_phylum_counter=p__Actinobacteriota--1||p__Firmicutes--1||p__Firmicutes_A--1||p__Proteobacteria--27:capture_species_counter=s__Aeromonas hydrophila--2||s__Azonexus sp002345845--2||s__CGMCC-1-18722 sp016746085--1||s__Ga0077560 sp001464275--1||s__JAAYEV01 sp012523075--1||s__Methylobacterium sp019216885--1||s__Oceanibaculum pacificum--2||s__Paenibacillus_Z lycopersici--1||s__Phaeospirillum sp903853455--2||s__Pseudomonas_E huaxiensis--3||s__Pseudomonas_E mosselii_C--1||s__Pseudomonas_E sp003696305--2||s__Pseudomonas_E sp014268825--1||s__Pseudomonas_E sp019139835--1||s__Thiohalobacter thiocyanaticus_A--6||s__Zobellella_D taiwanensis--3:evalue_avg=1.315e-33:evalue_max=2.63e-33:evalue_min=1.47e-62:evalue_std=1.8596908345206198e-33:evalue_sum=2.63e-33:gapopen_avg=0.5:gapopen_max=1.0:gapopen_min=0.0:gapopen_std=0.7071067811865476:gapopen_sum=1.0:gtdb_class_counter=c__Magnetococcia--1:gtdb_domain_counter=d__Bacteria--1:gtdb_family_counter=f__JADGCH01--1:gtdb_genus_counter=g__JADGCH01--1:gtdb_order_counter=o__Magnetococcales--1:gtdb_phylum_counter=p__Proteobacteria--1:gtdb_species_counter=s__JADGCH01 sp015228995--1:heptad_counter=MCP-28H--1||MCP-40H--18||MCP-44H--11||MCP-58H--1:lbd_counter=:lca_tree=s__JADGCH01 sp015228995:length_avg=113.0:length_max=117.0:length_min=109.0:length_std=5.656854249492381:length_sum=226.0:mismatch_avg=21.0:mismatch_max=31.0:mismatch_min=11.0:mismatch_std=14.142135623730951:mismatch_sum=42.0:name=N493174:qcovhsp_avg=97.8:qcovhsp_max=98.3:qcovhsp_min=97.3:qcovhsp_std=0.7071067811865476:qcovhsp_sum=195.6:qend_avg=113.0:qend_max=117.0:qend_min=109.0:qend_std=5.656854249492381:qend_sum=226.0:qstart_avg=1.0:qstart_max=1.0:qstart_min=1.0:qstart_std=0.0:qstart_sum=2.0:ref_name_counter=RS_GCF_000422505.1_protein.faa_NZ_KE383864.1_908@PF00015_full_PFAM.488.692--1||RS_GCF_002843585.1_protein.faa_NZ_CP025262.1_3891@PF00015_full_PFAM.441.618--1:scovhsp_avg=59.2:scovhsp_max=61.0:scovhsp_min=57.4:scovhsp_std=2.545584412271572:scovhsp_sum=118.4:send_avg=165.0:send_max=178.0:send_min=152.0:send_std=18.384776310850235:send_sum=330.0:sstart_avg=53.5:sstart_max=62.0:sstart_min=45.0:sstart_std=12.020815280171307:sstart_sum=107.0])0.818:0.0389127[&&NHX:Sample_counter=rhizpot1--1||rhiztom1--9||rhiztom3--23:Type_counter=GTDB--1||capture--33:besthit_avg=80.6:besthit_max=90.6:besthit_min=70.6:besthit_std=14.142135623730951:besthit_sum=161.2:bitscore_avg=153.0:bitscore_max=191.0:bitscore_min=115.0:bitscore_std=53.74011537017761:bitscore_sum=306.0:capture_class_counter=c__Alphaproteobacteria--6||c__Bacilli--1||c__Ch29--1||c__Gammaproteobacteria--24||c__Thermoleophilia--1:capture_domain_counter=d__Bacteria--33:capture_family_counter=f__Aeromonadaceae--6||f__Beijerinckiaceae--1||f__Ch29--1||f__Magnetospirillaceae--3||f__Miltoncostaeaceae--1||f__Oceanibaculaceae--2||f__Paenibacillaceae--1||f__Pseudomonadaceae--10||f__Rhodocyclaceae--2||f__Thiohalobacteraceae--6:capture_genus_counter=g__Aeromonas--2||g__Azonexus--2||g__CGMCC-1-18722--1||g__Ga0077560--1||g__JAAYEV01--1||g__Methylobacterium--1||g__Oceanibaculum--2||g__Paenibacillus_Z--1||g__Phaeospirillum--3||g__Pseudomonas_E--10||g__Thiohalobacter--6||g__Zobellella_D--3:capture_order_counter=o__Burkholderiales--2||o__Ch29--1||o__Enterobacterales--6||o__Miltoncostaeales--1||o__Oceanibaculales--2||o__Paenibacillales--1||o__Pseudomonadales--10||o__Rhizobiales--1||o__Rhodospirillales--3||o__Thiohalobacterales--6:capture_phylum_counter=p__Actinobacteriota--1||p__Firmicutes--1||p__Firmicutes_A--1||p__Proteobacteria--30:capture_species_counter=s__Aeromonas hydrophila--2||s__Azonexus sp002345845--2||s__CGMCC-1-18722 sp016746085--1||s__Ga0077560 sp001464275--1||s__JAAYEV01 sp012523075--1||s__Methylobacterium sp019216885--1||s__Oceanibaculum pacificum--2||s__Paenibacillus_Z lycopersici--1||s__Phaeospirillum sp903853455--3||s__Pseudomonas_E huaxiensis--3||s__Pseudomonas_E mosselii_C--1||s__Pseudomonas_E sp003696305--4||s__Pseudomonas_E sp014268825--1||s__Pseudomonas_E sp019139835--1||s__Thiohalobacter thiocyanaticus_A--6||s__Zobellella_D taiwanensis--3:evalue_avg=1.315e-33:evalue_max=2.63e-33:evalue_min=1.47e-62:evalue_std=1.8596908345206198e-33:evalue_sum=2.63e-33:gapopen_avg=0.5:gapopen_max=1.0:gapopen_min=0.0:gapopen_std=0.7071067811865476:gapopen_sum=1.0:gtdb_class_counter=c__Magnetococcia--1:gtdb_domain_counter=d__Bacteria--1:gtdb_family_counter=f__JADGCH01--1:gtdb_genus_counter=g__JADGCH01--1:gtdb_order_counter=o__Magnetococcales--1:gtdb_phylum_counter=p__Proteobacteria--1:gtdb_species_counter=s__JADGCH01 sp015228995--1:heptad_counter=MCP-28H--1||MCP-40H--21||MCP-44H--11||MCP-58H--1:lbd_counter=:lca_tree=s__JADGCH01 sp015228995:length_avg=113.0:length_max=117.0:length_min=109.0:length_std=5.656854249492381:length_sum=226.0:mismatch_avg=21.0:mismatch_max=31.0:mismatch_min=11.0:mismatch_std=14.142135623730951:mismatch_sum=42.0:name=N493175:qcovhsp_avg=97.8:qcovhsp_max=98.3:qcovhsp_min=97.3:qcovhsp_std=0.7071067811865476:qcovhsp_sum=195.6:qend_avg=113.0:qend_max=117.0:qend_min=109.0:qend_std=5.656854249492381:qend_sum=226.0:qstart_avg=1.0:qstart_max=1.0:qstart_min=1.0:qstart_std=0.0:qstart_sum=2.0:ref_name_counter=RS_GCF_000422505.1_protein.faa_NZ_KE383864.1_908@PF00015_full_PFAM.488.692--1||RS_GCF_002843585.1_protein.faa_NZ_CP025262.1_3891@PF00015_full_PFAM.441.618--1:scovhsp_avg=59.2:scovhsp_max=61.0:scovhsp_min=57.4:scovhsp_std=2.545584412271572:scovhsp_sum=118.4:send_avg=165.0:send_max=178.0:send_min=152.0:send_std=18.384776310850235:send_sum=330.0:sstart_avg=53.5:sstart_max=62.0:sstart_min=45.0:sstart_std=12.020815280171307:sstart_sum=107.0],(((35430818-0ec4-4762-8e60-cd43ddf033d4_3@MCPsignal.61.150:5e-09[&&NHX:Sample=rhiztom1:Type=capture:capture_class=c__Gammaproteobacteria:capture_domain=d__Bacteria:capture_family=f__Pseudomonadaceae:capture_genus=g__Pseudomonas_E:capture_order=o__Pseudomonadales:capture_phylum=p__Proteobacteria:capture_species=s__Pseudomonas_E sp902506495:heptad=MCP-40H],a4f738c0-3d5e-4658-9957-3fb9020c4d3c_4@MCPsignal.222.352:6e-09[&&NHX:Sample=rhiztom2:Type=capture:capture_class=c__Gammaproteobacteria:capture_domain=d__Bacteria:capture_family=f__Pseudomonadaceae:capture_genus=g__Pseudomonas_E:capture_order=o__Pseudomonadales:capture_phylum=p__Proteobacteria:capture_species=s__Pseudomonas_E sp902506495:heptad=MCP-40H])0:5e-09[&&NHX:Sample_counter=rhiztom1--1||rhiztom2--1:Type_counter=capture--2:capture_class_counter=c__Gammaproteobacteria--2:capture_domain_counter=d__Bacteria--2:capture_family_counter=f__Pseudomonadaceae--2:capture_genus_counter=g__Pseudomonas_E--2:capture_order_counter=o__Pseudomonadales--2:capture_phylum_counter=p__Proteobacteria--2:capture_species_counter=s__Pseudomonas_E sp902506495--2:gtdb_class_counter=:gtdb_domain_counter=:gtdb_family_counter=:gtdb_genus_counter=:gtdb_order_counter=:gtdb_phylum_counter=:gtdb_species_counter=:heptad_counter=MCP-40H--2:lbd_counter=:name=N493178:ref_name_counter=],bb0d0bde-51a6-4041-ac3a-edf56d400666_6@MCPsignal.163.257:5e-09[&&NHX:Sample=rhiztom1:Type=capture:capture_class=c__Gammaproteobacteria:capture_domain=d__Bacteria:capture_family=f__Pseudomonadaceae:capture_genus=g__Pseudomonas_E:capture_order=o__Pseudomonadales:capture_phylum=p__Proteobacteria:capture_species=s__Pseudomonas_E sp902506495:heptad=MCP-40H])0.958:0.0832839[&&NHX:Sample_counter=rhiztom1--2||rhiztom2--1:Type_counter=capture--3:capture_class_counter=c__Gammaproteobacteria--3:capture_domain_counter=d__Bacteria--3:capture_family_counter=f__Pseudomonadaceae--3:capture_genus_counter=g__Pseudomonas_E--3:capture_order_counter=o__Pseudomonadales--3:capture_phylum_counter=p__Proteobacteria--3:capture_species_counter=s__Pseudomonas_E sp902506495--3:gtdb_class_counter=:gtdb_domain_counter=:gtdb_family_counter=:gtdb_genus_counter=:gtdb_order_counter=:gtdb_phylum_counter=:gtdb_species_counter=:heptad_counter=MCP-40H--3:lbd_counter=:name=N493180:ref_name_counter=],1bdb3e33-e6ff-4ca2-9972-56fd35236187_2@MCPsignal.55.188:0.0701628[&&NHX:Sample=rhiztom3:Type=capture:capture_class=c__Gammaproteobacteria:capture_domain=d__Bacteria:capture_family=f__Pseudomonadaceae:capture_genus=g__Pseudomonas_E:capture_order=o__Pseudomonadales:capture_phylum=p__Proteobacteria:capture_species=s__Pseudomonas_E sp003696305:heptad=MCP-40H])0.655:0.0118615[&&NHX:Sample_counter=rhiztom1--2||rhiztom2--1||rhiztom3--1:Type_counter=capture--4:capture_class_counter=c__Gammaproteobacteria--4:capture_domain_counter=d__Bacteria--4:capture_family_counter=f__Pseudomonadaceae--4:capture_genus_counter=g__Pseudomonas_E--4:capture_order_counter=o__Pseudomonadales--4:capture_phylum_counter=p__Proteobacteria--4:capture_species_counter=s__Pseudomonas_E sp003696305--1||s__Pseudomonas_E sp902506495--3:gtdb_class_counter=:gtdb_domain_counter=:gtdb_family_counter=:gtdb_genus_counter=:gtdb_order_counter=:gtdb_phylum_counter=:gtdb_species_counter=:heptad_counter=MCP-40H--4:lbd_counter=:name=N493182:ref_name_counter=])0.922:0.0588654[&&NHX:Sample_counter=rhizpot1--1||rhiztom1--11||rhiztom2--1||rhiztom3--24:Type_counter=GTDB--1||capture--37:besthit_avg=80.6:besthit_max=90.6:besthit_min=70.6:besthit_std=14.142135623730951:besthit_sum=161.2:bitscore_avg=153.0:bitscore_max=191.0:bitscore_min=115.0:bitscore_std=53.74011537017761:bitscore_sum=306.0:capture_class_counter=c__Alphaproteobacteria--6||c__Bacilli--1||c__Ch29--1||c__Gammaproteobacteria--28||c__Thermoleophilia--1:capture_domain_counter=d__Bacteria--37:capture_family_counter=f__Aeromonadaceae--6||f__Beijerinckiaceae--1||f__Ch29--1||f__Magnetospirillaceae--3||f__Miltoncostaeaceae--1||f__Oceanibaculaceae--2||f__Paenibacillaceae--1||f__Pseudomonadaceae--14||f__Rhodocyclaceae--2||f__Thiohalobacteraceae--6:capture_genus_counter=g__Aeromonas--2||g__Azonexus--2||g__CGMCC-1-18722--1||g__Ga0077560--1||g__JAAYEV01--1||g__Methylobacterium--1||g__Oceanibaculum--2||g__Paenibacillus_Z--1||g__Phaeospirillum--3||g__Pseudomonas_E--14||g__Thiohalobacter--6||g__Zobellella_D--3:capture_order_counter=o__Burkholderiales--2||o__Ch29--1||o__Enterobacterales--6||o__Miltoncostaeales--1||o__Oceanibaculales--2||o__Paenibacillales--1||o__Pseudomonadales--14||o__Rhizobiales--1||o__Rhodospirillales--3||o__Thiohalobacterales--6:capture_phylum_counter=p__Actinobacteriota--1||p__Firmicutes--1||p__Firmicutes_A--1||p__Proteobacteria--34:capture_species_counter=s__Aeromonas hydrophila--2||s__Azonexus sp002345845--2||s__CGMCC-1-18722 sp016746085--1||s__Ga0077560 sp001464275--1||s__JAAYEV01 sp012523075--1||s__Methylobacterium sp019216885--1||s__Oceanibaculum pacificum--2||s__Paenibacillus_Z lycopersici--1||s__Phaeospirillum sp903853455--3||s__Pseudomonas_E huaxiensis--3||s__Pseudomonas_E mosselii_C--1||s__Pseudomonas_E sp003696305--5||s__Pseudomonas_E sp014268825--1||s__Pseudomonas_E sp019139835--1||s__Pseudomonas_E sp902506495--3||s__Thiohalobacter thiocyanaticus_A--6||s__Zobellella_D taiwanensis--3:evalue_avg=1.315e-33:evalue_max=2.63e-33:evalue_min=1.47e-62:evalue_std=1.8596908345206198e-33:evalue_sum=2.63e-33:gapopen_avg=0.5:gapopen_max=1.0:gapopen_min=0.0:gapopen_std=0.7071067811865476:gapopen_sum=1.0:gtdb_class_counter=c__Magnetococcia--1:gtdb_domain_counter=d__Bacteria--1:gtdb_family_counter=f__JADGCH01--1:gtdb_genus_counter=g__JADGCH01--1:gtdb_order_counter=o__Magnetococcales--1:gtdb_phylum_counter=p__Proteobacteria--1:gtdb_species_counter=s__JADGCH01 sp015228995--1:heptad_counter=MCP-28H--1||MCP-40H--25||MCP-44H--11||MCP-58H--1:lbd_counter=:lca_tree=s__JADGCH01 sp015228995:length_avg=113.0:length_max=117.0:length_min=109.0:length_std=5.656854249492381:length_sum=226.0:mismatch_avg=21.0:mismatch_max=31.0:mismatch_min=11.0:mismatch_std=14.142135623730951:mismatch_sum=42.0:name=N493183:qcovhsp_avg=97.8:qcovhsp_max=98.3:qcovhsp_min=97.3:qcovhsp_std=0.7071067811865476:qcovhsp_sum=195.6:qend_avg=113.0:qend_max=117.0:qend_min=109.0:qend_std=5.656854249492381:qend_sum=226.0:qstart_avg=1.0:qstart_max=1.0:qstart_min=1.0:qstart_std=0.0:qstart_sum=2.0:ref_name_counter=RS_GCF_000422505.1_protein.faa_NZ_KE383864.1_908@PF00015_full_PFAM.488.692--1||RS_GCF_002843585.1_protein.faa_NZ_CP025262.1_3891@PF00015_full_PFAM.441.618--1:scovhsp_avg=59.2:scovhsp_max=61.0:scovhsp_min=57.4:scovhsp_std=2.545584412271572:scovhsp_sum=118.4:send_avg=165.0:send_max=178.0:send_min=152.0:send_std=18.384776310850235:send_sum=330.0:sstart_avg=53.5:sstart_max=62.0:sstart_min=45.0:sstart_std=12.020815280171307:sstart_sum=107.0],b5205d72-7aa4-4765-9d24-950f45bb2d9d_6@MCPsignal.399.555:0.00463109[&&NHX:Sample=rhiztom3:Type=capture:besthit=90.4:bitscore=233.0:capture_class=c__Gammaproteobacteria:capture_domain=d__Bacteria:capture_family=f__Pseudomonadaceae:capture_genus=g__Pseudomonas_E:capture_order=o__Pseudomonadales:capture_phylum=p__Proteobacteria:capture_species=s__Pseudomonas_E sp003696305:evalue=1.81e-77:gapopen=0.0:heptad=MCP-40H:length=156.0:mismatch=15.0:qcovhsp=100.0:qend=156.0:qstart=1.0:ref_name=RS_GCF_902506495.1_protein.faa_NZ_LR733264.1_2081@PF00015_full_PFAM.82.359:scovhsp=56.3:send=211.0:sstart=56.0])0:5e-09[&&NHX:Sample_counter=rhizpot1--1||rhiztom1--11||rhiztom2--1||rhiztom3--25:Type_counter=GTDB--1||capture--38:besthit_avg=83.86666666666666:besthit_max=90.6:besthit_min=70.6:besthit_std=11.489705537276985:besthit_sum=251.6:bitscore_avg=179.66666666666666:bitscore_max=233.0:bitscore_min=115.0:bitscore_std=59.81081284628502:bitscore_sum=539.0:capture_class_counter=c__Alphaproteobacteria--6||c__Bacilli--1||c__Ch29--1||c__Gammaproteobacteria--29||c__Thermoleophilia--1:capture_domain_counter=d__Bacteria--38:capture_family_counter=f__Aeromonadaceae--6||f__Beijerinckiaceae--1||f__Ch29--1||f__Magnetospirillaceae--3||f__Miltoncostaeaceae--1||f__Oceanibaculaceae--2||f__Paenibacillaceae--1||f__Pseudomonadaceae--15||f__Rhodocyclaceae--2||f__Thiohalobacteraceae--6:capture_genus_counter=g__Aeromonas--2||g__Azonexus--2||g__CGMCC-1-18722--1||g__Ga0077560--1||g__JAAYEV01--1||g__Methylobacterium--1||g__Oceanibaculum--2||g__Paenibacillus_Z--1||g__Phaeospirillum--3||g__Pseudomonas_E--15||g__Thiohalobacter--6||g__Zobellella_D--3:capture_order_counter=o__Burkholderiales--2||o__Ch29--1||o__Enterobacterales--6||o__Miltoncostaeales--1||o__Oceanibaculales--2||o__Paenibacillales--1||o__Pseudomonadales--15||o__Rhizobiales--1||o__Rhodospirillales--3||o__Thiohalobacterales--6:capture_phylum_counter=p__Actinobacteriota--1||p__Firmicutes--1||p__Firmicutes_A--1||p__Proteobacteria--35:capture_species_counter=s__Aeromonas hydrophila--2||s__Azonexus sp002345845--2||s__CGMCC-1-18722 sp016746085--1||s__Ga0077560 sp001464275--1||s__JAAYEV01 sp012523075--1||s__Methylobacterium sp019216885--1||s__Oceanibaculum pacificum--2||s__Paenibacillus_Z lycopersici--1||s__Phaeospirillum sp903853455--3||s__Pseudomonas_E huaxiensis--3||s__Pseudomonas_E mosselii_C--1||s__Pseudomonas_E sp003696305--6||s__Pseudomonas_E sp014268825--1||s__Pseudomonas_E sp019139835--1||s__Pseudomonas_E sp902506495--3||s__Thiohalobacter thiocyanaticus_A--6||s__Zobellella_D taiwanensis--3:evalue_avg=8.766666666666667e-34:evalue_max=2.63e-33:evalue_min=1.81e-77:evalue_std=1.5184312079687155e-33:evalue_sum=2.63e-33:gapopen_avg=0.3333333333333333:gapopen_max=1.0:gapopen_min=0.0:gapopen_std=0.5773502691896258:gapopen_sum=1.0:gtdb_class_counter=c__Magnetococcia--1:gtdb_domain_counter=d__Bacteria--1:gtdb_family_counter=f__JADGCH01--1:gtdb_genus_counter=g__JADGCH01--1:gtdb_order_counter=o__Magnetococcales--1:gtdb_phylum_counter=p__Proteobacteria--1:gtdb_species_counter=s__JADGCH01 sp015228995--1:heptad_counter=MCP-28H--1||MCP-40H--26||MCP-44H--11||MCP-58H--1:lbd_counter=:lca_tree=s__JADGCH01 sp015228995:length_avg=127.33333333333333:length_max=156.0:length_min=109.0:length_std=25.146238950056393:length_sum=382.0:mismatch_avg=19.0:mismatch_max=31.0:mismatch_min=11.0:mismatch_std=10.583005244258363:mismatch_sum=57.0:name=N493185:qcovhsp_avg=98.53333333333335:qcovhsp_max=100.0:qcovhsp_min=97.3:qcovhsp_std=1.3650396819628863:qcovhsp_sum=295.6:qend_avg=127.33333333333333:qend_max=156.0:qend_min=109.0:qend_std=25.146238950056393:qend_sum=382.0:qstart_avg=1.0:qstart_max=1.0:qstart_min=1.0:qstart_std=0.0:qstart_sum=3.0:ref_name_counter=RS_GCF_000422505.1_protein.faa_NZ_KE383864.1_908@PF00015_full_PFAM.488.692--1||RS_GCF_002843585.1_protein.faa_NZ_CP025262.1_3891@PF00015_full_PFAM.441.618--1||RS_GCF_902506495.1_protein.faa_NZ_LR733264.1_2081@PF00015_full_PFAM.82.359--1:scovhsp_avg=58.23333333333333:scovhsp_max=61.0:scovhsp_min=56.3:scovhsp_std=2.4583192089989736:scovhsp_sum=174.7:send_avg=180.33333333333334:send_max=211.0:send_min=152.0:send_std=29.569128044860122:send_sum=541.0:sstart_avg=54.333333333333336:sstart_max=62.0:sstart_min=45.0:sstart_std=8.621678104251709:sstart_sum=163.0])0:5e-09[&&NHX:Sample_counter=rhizpot1--1||rhiztom1--11||rhiztom2--1||rhiztom3--26:Type_counter=GTDB--1||capture--39:besthit_avg=83.86666666666666:besthit_max=90.6:besthit_min=70.6:besthit_std=11.489705537276985:besthit_sum=251.6:bitscore_avg=179.66666666666666:bitscore_max=233.0:bitscore_min=115.0:bitscore_std=59.81081284628502:bitscore_sum=539.0:capture_class_counter=c__Alphaproteobacteria--6||c__Bacilli--1||c__Ch29--1||c__Gammaproteobacteria--30||c__Thermoleophilia--1:capture_domain_counter=d__Bacteria--39:capture_family_counter=f__Aeromonadaceae--6||f__Beijerinckiaceae--1||f__Ch29--1||f__Magnetospirillaceae--3||f__Miltoncostaeaceae--1||f__Oceanibaculaceae--2||f__Paenibacillaceae--1||f__Pseudomonadaceae--16||f__Rhodocyclaceae--2||f__Thiohalobacteraceae--6:capture_genus_counter=g__Aeromonas--2||g__Azonexus--2||g__CGMCC-1-18722--1||g__Ga0077560--1||g__JAAYEV01--1||g__Methylobacterium--1||g__Oceanibaculum--2||g__Paenibacillus_Z--1||g__Phaeospirillum--3||g__Pseudomonas_E--16||g__Thiohalobacter--6||g__Zobellella_D--3:capture_order_counter=o__Burkholderiales--2||o__Ch29--1||o__Enterobacterales--6||o__Miltoncostaeales--1||o__Oceanibaculales--2||o__Paenibacillales--1||o__Pseudomonadales--16||o__Rhizobiales--1||o__Rhodospirillales--3||o__Thiohalobacterales--6:capture_phylum_counter=p__Actinobacteriota--1||p__Firmicutes--1||p__Firmicutes_A--1||p__Proteobacteria--36:capture_species_counter=s__Aeromonas hydrophila--2||s__Azonexus sp002345845--2||s__CGMCC-1-18722 sp016746085--1||s__Ga0077560 sp001464275--1||s__JAAYEV01 sp012523075--1||s__Methylobacterium sp019216885--1||s__Oceanibaculum pacificum--2||s__Paenibacillus_Z lycopersici--1||s__Phaeospirillum sp903853455--3||s__Pseudomonas_E huaxiensis--3||s__Pseudomonas_E mosselii_C--1||s__Pseudomonas_E sp003696305--7||s__Pseudomonas_E sp014268825--1||s__Pseudomonas_E sp019139835--1||s__Pseudomonas_E sp902506495--3||s__Thiohalobacter thiocyanaticus_A--6||s__Zobellella_D taiwanensis--3:evalue_avg=8.766666666666667e-34:evalue_max=2.63e-33:evalue_min=1.81e-77:evalue_std=1.5184312079687155e-33:evalue_sum=2.63e-33:gapopen_avg=0.3333333333333333:gapopen_max=1.0:gapopen_min=0.0:gapopen_std=0.5773502691896258:gapopen_sum=1.0:gtdb_class_counter=c__Magnetococcia--1:gtdb_domain_counter=d__Bacteria--1:gtdb_family_counter=f__JADGCH01--1:gtdb_genus_counter=g__JADGCH01--1:gtdb_order_counter=o__Magnetococcales--1:gtdb_phylum_counter=p__Proteobacteria--1:gtdb_species_counter=s__JADGCH01 sp015228995--1:heptad_counter=MCP-28H--1||MCP-40H--27||MCP-44H--11||MCP-58H--1:lbd_counter=:lca_tree=s__JADGCH01 sp015228995:length_avg=127.33333333333333:length_max=156.0:length_min=109.0:length_std=25.146238950056393:length_sum=382.0:mismatch_avg=19.0:mismatch_max=31.0:mismatch_min=11.0:mismatch_std=10.583005244258363:mismatch_sum=57.0:name=N493186:qcovhsp_avg=98.53333333333335:qcovhsp_max=100.0:qcovhsp_min=97.3:qcovhsp_std=1.3650396819628863:qcovhsp_sum=295.6:qend_avg=127.33333333333333:qend_max=156.0:qend_min=109.0:qend_std=25.146238950056393:qend_sum=382.0:qstart_avg=1.0:qstart_max=1.0:qstart_min=1.0:qstart_std=0.0:qstart_sum=3.0:ref_name_counter=RS_GCF_000422505.1_protein.faa_NZ_KE383864.1_908@PF00015_full_PFAM.488.692--1||RS_GCF_002843585.1_protein.faa_NZ_CP025262.1_3891@PF00015_full_PFAM.441.618--1||RS_GCF_902506495.1_protein.faa_NZ_LR733264.1_2081@PF00015_full_PFAM.82.359--1:scovhsp_avg=58.23333333333333:scovhsp_max=61.0:scovhsp_min=56.3:scovhsp_std=2.4583192089989736:scovhsp_sum=174.7:send_avg=180.33333333333334:send_max=211.0:send_min=152.0:send_std=29.569128044860122:send_sum=541.0:sstart_avg=54.333333333333336:sstart_max=62.0:sstart_min=45.0:sstart_std=8.621678104251709:sstart_sum=163.0])0.827:0.00409798[&&NHX:Sample_counter=rhizpot1--1||rhiztom1--12||rhiztom2--1||rhiztom3--27:Type_counter=GTDB--1||capture--41:besthit_avg=84.875:besthit_max=90.6:besthit_min=70.6:besthit_std=9.595615318119698:besthit_sum=339.5:bitscore_avg=186.25:bitscore_max=233.0:bitscore_min=115.0:bitscore_std=50.5791459002621:bitscore_sum=745.0:capture_class_counter=c__Alphaproteobacteria--6||c__Bacilli--1||c__Ch29--1||c__Gammaproteobacteria--32||c__Thermoleophilia--1:capture_domain_counter=d__Bacteria--41:capture_family_counter=f__Aeromonadaceae--6||f__Beijerinckiaceae--1||f__Ch29--1||f__Magnetospirillaceae--3||f__Miltoncostaeaceae--1||f__Oceanibaculaceae--2||f__Paenibacillaceae--1||f__Pseudomonadaceae--18||f__Rhodocyclaceae--2||f__Thiohalobacteraceae--6:capture_genus_counter=g__Aeromonas--2||g__Azonexus--2||g__CGMCC-1-18722--1||g__Ga0077560--1||g__JAAYEV01--1||g__Methylobacterium--1||g__Oceanibaculum--2||g__Paenibacillus_Z--1||g__Phaeospirillum--3||g__Pseudomonas_E--18||g__Thiohalobacter--6||g__Zobellella_D--3:capture_order_counter=o__Burkholderiales--2||o__Ch29--1||o__Enterobacterales--6||o__Miltoncostaeales--1||o__Oceanibaculales--2||o__Paenibacillales--1||o__Pseudomonadales--18||o__Rhizobiales--1||o__Rhodospirillales--3||o__Thiohalobacterales--6:capture_phylum_counter=p__Actinobacteriota--1||p__Firmicutes--1||p__Firmicutes_A--1||p__Proteobacteria--38:capture_species_counter=s__Aeromonas hydrophila--2||s__Azonexus sp002345845--2||s__CGMCC-1-18722 sp016746085--1||s__Ga0077560 sp001464275--1||s__JAAYEV01 sp012523075--1||s__Methylobacterium sp019216885--1||s__Oceanibaculum pacificum--2||s__Paenibacillus_Z lycopersici--1||s__Phaeospirillum sp903853455--3||s__Pseudomonas_E huaxiensis--3||s__Pseudomonas_E mosselii_C--1||s__Pseudomonas_E sp003696305--9||s__Pseudomonas_E sp014268825--1||s__Pseudomonas_E sp019139835--1||s__Pseudomonas_E sp902506495--3||s__Thiohalobacter thiocyanaticus_A--6||s__Zobellella_D taiwanensis--3:evalue_avg=6.575e-34:evalue_max=2.63e-33:evalue_min=1.81e-77:evalue_std=1.315e-33:evalue_sum=2.63e-33:gapopen_avg=0.25:gapopen_max=1.0:gapopen_min=0.0:gapopen_std=0.5:gapopen_sum=1.0:gtdb_class_counter=c__Magnetococcia--1:gtdb_domain_counter=d__Bacteria--1:gtdb_family_counter=f__JADGCH01--1:gtdb_genus_counter=g__JADGCH01--1:gtdb_order_counter=o__Magnetococcales--1:gtdb_phylum_counter=p__Proteobacteria--1:gtdb_species_counter=s__JADGCH01 sp015228995--1:heptad_counter=MCP-28H--1||MCP-40H--29||MCP-44H--11||MCP-58H--1:lbd_counter=:lca_tree=s__JADGCH01 sp015228995:length_avg=130.5:length_max=156.0:length_min=109.0:length_std=21.486429825977762:length_sum=522.0:mismatch_avg=18.5:mismatch_max=31.0:mismatch_min=11.0:mismatch_std=8.698658900466592:mismatch_sum=74.0:name=N493187:qcovhsp_avg=98.9:qcovhsp_max=100.0:qcovhsp_min=97.3:qcovhsp_std=1.3341664064126348:qcovhsp_sum=395.6:qend_avg=130.5:qend_max=156.0:qend_min=109.0:qend_std=21.486429825977762:qend_sum=522.0:qstart_avg=1.0:qstart_max=1.0:qstart_min=1.0:qstart_std=0.0:qstart_sum=4.0:ref_name_counter=RS_GCF_000422505.1_protein.faa_NZ_KE383864.1_908@PF00015_full_PFAM.488.692--1||RS_GCF_002843585.1_protein.faa_NZ_CP025262.1_3891@PF00015_full_PFAM.441.618--1||RS_GCF_902506495.1_protein.faa_NZ_LR733264.1_2081@PF00015_full_PFAM.82.359--2:scovhsp_avg=56.300000000000004:scovhsp_max=61.0:scovhsp_min=50.5:scovhsp_std=4.356604182158393:scovhsp_sum=225.20000000000002:send_avg=193.5:send_max=233.0:send_min=152.0:send_std=35.72580766523457:send_sum=774.0:sstart_avg=64.25:sstart_max=94.0:sstart_min=45.0:sstart_std=21.045585443666486:sstart_sum=257.0],(0af27cc1-06be-59c6-86bc-827135a48ce1_3@MCPsignal.55.172:0.0067589[&&NHX:Sample=rhiztom3:Type=capture:capture_class=c__Gammaproteobacteria:capture_domain=d__Bacteria:capture_family=f__Pseudomonadaceae:capture_genus=g__Pseudomonas_E:capture_order=o__Pseudomonadales:capture_phylum=p__Proteobacteria:capture_species=s__Pseudomonas_E sp003696305:heptad=MCP-40H],(721723bc-d3b4-4e0c-a214-96e0767b295f_4@MCPsignal.289.467:6e-09[&&NHX:Sample=rhiztom1:Type=capture:besthit=87.1:bitscore=256.0:capture_class=c__Gammaproteobacteria:capture_domain=d__Bacteria:capture_family=f__Pseudomonadaceae:capture_genus=g__Pseudomonas_E:capture_order=o__Pseudomonadales:capture_phylum=p__Proteobacteria:capture_species=s__Pseudomonas_E sp003696305:evalue=2.4e-86:gapopen=0.0:heptad=MCP-40H:length=178.0:mismatch=23.0:qcovhsp=100.0:qend=178.0:qstart=1.0:ref_name=RS_GCF_902506495.1_protein.faa_NZ_LR733264.1_2081@PF00015_full_PFAM.82.359:scovhsp=64.3:send=233.0:sstart=56.0],(a9dde092-cec3-427c-bd25-5db46453181d_4@MCPsignal.342.401:0.156085[&&NHX:Sample=rhiztom1:Type=capture:capture_class=c__Alphaproteobacteria:capture_domain=d__Bacteria:capture_family=f__Xanthobacteraceae:capture_genus=g__Bradyrhizobium:capture_order=o__Rhizobiales:capture_phylum=p__Proteobacteria:capture_species=s__Bradyrhizobium betae_A:heptad=MCP-40H],(545a0cb9-bd54-41da-a446-a90433e71597_3@MCPsignal.28.69:1.29952[&&NHX:Sample=rhiztom1:Type=capture:capture_class=c__UBA4802:capture_domain=d__Bacteria:capture_family=f__JAGODF01:capture_genus=g__JAGODF01:capture_order=o__UBA4802:capture_phylum=p__Spirochaetota:capture_species=s__JAGODF01 sp017998375:heptad=MCP-44H],7c931b25-3c81-473e-9e17-14591ca4387f_4@MCPsignal.68.110:5e-09[&&NHX:Sample=rhiztom3:Type=capture:capture_class=c__Gammaproteobacteria:capture_domain=d__Bacteria:capture_family=f__Pseudomonadaceae:capture_genus=g__Pseudomonas_E:capture_order=o__Pseudomonadales:capture_phylum=p__Proteobacteria:capture_species=s__Pseudomonas_E fluorescens_BF:heptad=MCP-24H])0.545:0.149237[&&NHX:Sample_counter=rhiztom1--1||rhiztom3--1:Type_counter=capture--2:capture_class_counter=c__Gammaproteobacteria--1||c__UBA4802--1:capture_domain_counter=d__Bacteria--2:capture_family_counter=f__JAGODF01--1||f__Pseudomonadaceae--1:capture_genus_counter=g__JAGODF01--1||g__Pseudomonas_E--1:capture_order_counter=o__Pseudomonadales--1||o__UBA4802--1:capture_phylum_counter=p__Proteobacteria--1||p__Spirochaetota--1:capture_species_counter=s__JAGODF01 sp017998375--1||s__Pseudomonas_E fluorescens_BF--1:gtdb_class_counter=:gtdb_domain_counter=:gtdb_family_counter=:gtdb_genus_counter=:gtdb_order_counter=:gtdb_phylum_counter=:gtdb_species_counter=:heptad_counter=MCP-24H--1||MCP-44H--1:lbd_counter=:name=N493193:ref_name_counter=])0.864:0.0897432[&&NHX:Sample_counter=rhiztom1--2||rhiztom3--1:Type_counter=capture--3:capture_class_counter=c__Alphaproteobacteria--1||c__Gammaproteobacteria--1||c__UBA4802--1:capture_domain_counter=d__Bacteria--3:capture_family_counter=f__JAGODF01--1||f__Pseudomonadaceae--1||f__Xanthobacteraceae--1:capture_genus_counter=g__Bradyrhizobium--1||g__JAGODF01--1||g__Pseudomonas_E--1:capture_order_counter=o__Pseudomonadales--1||o__Rhizobiales--1||o__UBA4802--1:capture_phylum_counter=p__Proteobacteria--2||p__Spirochaetota--1:capture_species_counter=s__Bradyrhizobium betae_A--1||s__JAGODF01 sp017998375--1||s__Pseudomonas_E fluorescens_BF--1:gtdb_class_counter=:gtdb_domain_counter=:gtdb_family_counter=:gtdb_genus_counter=:gtdb_order_counter=:gtdb_phylum_counter=:gtdb_species_counter=:heptad_counter=MCP-24H--1||MCP-40H--1||MCP-44H--1:lbd_counter=:name=N493194:ref_name_counter=])0:5e-09[&&NHX:Sample_counter=rhiztom1--3||rhiztom3--1:Type_counter=capture--4:besthit_avg=87.1:besthit_max=87.1:besthit_min=87.1:besthit_std=0:besthit_sum=87.1:bitscore_avg=256.0:bitscore_max=256.0:bitscore_min=256.0:bitscore_std=0:bitscore_sum=256.0:capture_class_counter=c__Alphaproteobacteria--1||c__Gammaproteobacteria--2||c__UBA4802--1:capture_domain_counter=d__Bacteria--4:capture_family_counter=f__JAGODF01--1||f__Pseudomonadaceae--2||f__Xanthobacteraceae--1:capture_genus_counter=g__Bradyrhizobium--1||g__JAGODF01--1||g__Pseudomonas_E--2:capture_order_counter=o__Pseudomonadales--2||o__Rhizobiales--1||o__UBA4802--1:capture_phylum_counter=p__Proteobacteria--3||p__Spirochaetota--1:capture_species_counter=s__Bradyrhizobium betae_A--1||s__JAGODF01 sp017998375--1||s__Pseudomonas_E fluorescens_BF--1||s__Pseudomonas_E sp003696305--1:evalue_avg=2.4e-86:evalue_max=2.4e-86:evalue_min=2.4e-86:evalue_std=0:evalue_sum=2.4e-86:gapopen_avg=0.0:gapopen_max=0.0:gapopen_min=0.0:gapopen_std=0:gapopen_sum=0.0:gtdb_class_counter=:gtdb_domain_counter=:gtdb_family_counter=:gtdb_genus_counter=:gtdb_order_counter=:gtdb_phylum_counter=:gtdb_species_counter=:heptad_counter=MCP-24H--1||MCP-40H--2||MCP-44H--1:lbd_counter=:length_avg=178.0:length_max=178.0:length_min=178.0:length_std=0:length_sum=178.0:mismatch_avg=23.0:mismatch_max=23.0:mismatch_min=23.0:mismatch_std=0:mismatch_sum=23.0:name=N493195:qcovhsp_avg=100.0:qcovhsp_max=100.0:qcovhsp_min=100.0:qcovhsp_std=0:qcovhsp_sum=100.0:qend_avg=178.0:qend_max=178.0:qend_min=178.0:qend_std=0:qend_sum=178.0:qstart_avg=1.0:qstart_max=1.0:qstart_min=1.0:qstart_std=0:qstart_sum=1.0:ref_name_counter=RS_GCF_902506495.1_protein.faa_NZ_LR733264.1_2081@PF00015_full_PFAM.82.359--1:scovhsp_avg=64.3:scovhsp_max=64.3:scovhsp_min=64.3:scovhsp_std=0:scovhsp_sum=64.3:send_avg=233.0:send_max=233.0:send_min=233.0:send_std=0:send_sum=233.0:sstart_avg=56.0:sstart_max=56.0:sstart_min=56.0:sstart_std=0:sstart_sum=56.0])0:5e-09[&&NHX:Sample_counter=rhiztom1--3||rhiztom3--2:Type_counter=capture--5:besthit_avg=87.1:besthit_max=87.1:besthit_min=87.1:besthit_std=0:besthit_sum=87.1:bitscore_avg=256.0:bitscore_max=256.0:bitscore_min=256.0:bitscore_std=0:bitscore_sum=256.0:capture_class_counter=c__Alphaproteobacteria--1||c__Gammaproteobacteria--3||c__UBA4802--1:capture_domain_counter=d__Bacteria--5:capture_family_counter=f__JAGODF01--1||f__Pseudomonadaceae--3||f__Xanthobacteraceae--1:capture_genus_counter=g__Bradyrhizobium--1||g__JAGODF01--1||g__Pseudomonas_E--3:capture_order_counter=o__Pseudomonadales--3||o__Rhizobiales--1||o__UBA4802--1:capture_phylum_counter=p__Proteobacteria--4||p__Spirochaetota--1:capture_species_counter=s__Bradyrhizobium betae_A--1||s__JAGODF01 sp017998375--1||s__Pseudomonas_E fluorescens_BF--1||s__Pseudomonas_E sp003696305--2:evalue_avg=2.4e-86:evalue_max=2.4e-86:evalue_min=2.4e-86:evalue_std=0:evalue_sum=2.4e-86:gapopen_avg=0.0:gapopen_max=0.0:gapopen_min=0.0:gapopen_std=0:gapopen_sum=0.0:gtdb_class_counter=:gtdb_domain_counter=:gtdb_family_counter=:gtdb_genus_counter=:gtdb_order_counter=:gtdb_phylum_counter=:gtdb_species_counter=:heptad_counter=MCP-24H--1||MCP-40H--3||MCP-44H--1:lbd_counter=:length_avg=178.0:length_max=178.0:length_min=178.0:length_std=0:length_sum=178.0:mismatch_avg=23.0:mismatch_max=23.0:mismatch_min=23.0:mismatch_std=0:mismatch_sum=23.0:name=N493196:qcovhsp_avg=100.0:qcovhsp_max=100.0:qcovhsp_min=100.0:qcovhsp_std=0:qcovhsp_sum=100.0:qend_avg=178.0:qend_max=178.0:qend_min=178.0:qend_std=0:qend_sum=178.0:qstart_avg=1.0:qstart_max=1.0:qstart_min=1.0:qstart_std=0:qstart_sum=1.0:ref_name_counter=RS_GCF_902506495.1_protein.faa_NZ_LR733264.1_2081@PF00015_full_PFAM.82.359--1:scovhsp_avg=64.3:scovhsp_max=64.3:scovhsp_min=64.3:scovhsp_std=0:scovhsp_sum=64.3:send_avg=233.0:send_max=233.0:send_min=233.0:send_std=0:send_sum=233.0:sstart_avg=56.0:sstart_max=56.0:sstart_min=56.0:sstart_std=0:sstart_sum=56.0])0:5e-09[&&NHX:Sample_counter=rhizpot1--1||rhiztom1--15||rhiztom2--1||rhiztom3--29:Type_counter=GTDB--1||capture--46:besthit_avg=85.32000000000001:besthit_max=90.6:besthit_min=70.6:besthit_std=8.36940858125591:besthit_sum=426.6:bitscore_avg=200.2:bitscore_max=256.0:bitscore_min=115.0:bitscore_std=53.77452928664276:bitscore_sum=1001.0:capture_class_counter=c__Alphaproteobacteria--7||c__Bacilli--1||c__Ch29--1||c__Gammaproteobacteria--35||c__Thermoleophilia--1||c__UBA4802--1:capture_domain_counter=d__Bacteria--46:capture_family_counter=f__Aeromonadaceae--6||f__Beijerinckiaceae--1||f__Ch29--1||f__JAGODF01--1||f__Magnetospirillaceae--3||f__Miltoncostaeaceae--1||f__Oceanibaculaceae--2||f__Paenibacillaceae--1||f__Pseudomonadaceae--21||f__Rhodocyclaceae--2||f__Thiohalobacteraceae--6||f__Xanthobacteraceae--1:capture_genus_counter=g__Aeromonas--2||g__Azonexus--2||g__Bradyrhizobium--1||g__CGMCC-1-18722--1||g__Ga0077560--1||g__JAAYEV01--1||g__JAGODF01--1||g__Methylobacterium--1||g__Oceanibaculum--2||g__Paenibacillus_Z--1||g__Phaeospirillum--3||g__Pseudomonas_E--21||g__Thiohalobacter--6||g__Zobellella_D--3:capture_order_counter=o__Burkholderiales--2||o__Ch29--1||o__Enterobacterales--6||o__Miltoncostaeales--1||o__Oceanibaculales--2||o__Paenibacillales--1||o__Pseudomonadales--21||o__Rhizobiales--2||o__Rhodospirillales--3||o__Thiohalobacterales--6||o__UBA4802--1:capture_phylum_counter=p__Actinobacteriota--1||p__Firmicutes--1||p__Firmicutes_A--1||p__Proteobacteria--42||p__Spirochaetota--1:capture_species_counter=s__Aeromonas hydrophila--2||s__Azonexus sp002345845--2||s__Bradyrhizobium betae_A--1||s__CGMCC-1-18722 sp016746085--1||s__Ga0077560 sp001464275--1||s__JAAYEV01 sp012523075--1||s__JAGODF01 sp017998375--1||s__Methylobacterium sp019216885--1||s__Oceanibaculum pacificum--2||s__Paenibacillus_Z lycopersici--1||s__Phaeospirillum sp903853455--3||s__Pseudomonas_E fluorescens_BF--1||s__Pseudomonas_E huaxiensis--3||s__Pseudomonas_E mosselii_C--1||s__Pseudomonas_E sp003696305--11||s__Pseudomonas_E sp014268825--1||s__Pseudomonas_E sp019139835--1||s__Pseudomonas_E sp902506495--3||s__Thiohalobacter thiocyanaticus_A--6||s__Zobellella_D taiwanensis--3:evalue_avg=5.26e-34:evalue_max=2.63e-33:evalue_min=2.4e-86:evalue_std=1.1761717561648893e-33:evalue_sum=2.63e-33:gapopen_avg=0.2:gapopen_max=1.0:gapopen_min=0.0:gapopen_std=0.44721359549995804:gapopen_sum=1.0:gtdb_class_counter=c__Magnetococcia--1:gtdb_domain_counter=d__Bacteria--1:gtdb_family_counter=f__JADGCH01--1:gtdb_genus_counter=g__JADGCH01--1:gtdb_order_counter=o__Magnetococcales--1:gtdb_phylum_counter=p__Proteobacteria--1:gtdb_species_counter=s__JADGCH01 sp015228995--1:heptad_counter=MCP-24H--1||MCP-28H--1||MCP-40H--32||MCP-44H--12||MCP-58H--1:lbd_counter=:lca_tree=s__JADGCH01 sp015228995:length_avg=140.0:length_max=178.0:length_min=109.0:length_std=28.240042492885877:length_sum=700.0:mismatch_avg=19.4:mismatch_max=31.0:mismatch_min=11.0:mismatch_std=7.797435475847171:mismatch_sum=97.0:name=N493197:qcovhsp_avg=99.12:qcovhsp_max=100.0:qcovhsp_min=97.3:qcovhsp_std=1.2557866060760496:qcovhsp_sum=495.6:qend_avg=140.0:qend_max=178.0:qend_min=109.0:qend_std=28.240042492885877:qend_sum=700.0:qstart_avg=1.0:qstart_max=1.0:qstart_min=1.0:qstart_std=0.0:qstart_sum=5.0:ref_name_counter=RS_GCF_000422505.1_protein.faa_NZ_KE383864.1_908@PF00015_full_PFAM.488.692--1||RS_GCF_002843585.1_protein.faa_NZ_CP025262.1_3891@PF00015_full_PFAM.441.618--1||RS_GCF_902506495.1_protein.faa_NZ_LR733264.1_2081@PF00015_full_PFAM.82.359--3:scovhsp_avg=57.9:scovhsp_max=64.3:scovhsp_min=50.5:scovhsp_std=5.199519208542266:scovhsp_sum=289.5:send_avg=201.4:send_max=233.0:send_min=152.0:send_std=35.627236771885634:send_sum=1007.0:sstart_avg=62.6:sstart_max=94.0:sstart_min=45.0:sstart_std=18.59569842732453:sstart_sum=313.0])0.727:0.00592112[&&NHX:Sample_counter=rhizpot1--2||rhiztom1--22||rhiztom2--9||rhiztom3--49:Type_counter=GTDB--25||capture--82:besthit_avg=92.99411764705883:besthit_max=100.0:besthit_min=70.6:besthit_std=7.011550344630931:besthit_sum=1580.9:bitscore_avg=229.41176470588235:bitscore_max=281.0:bitscore_min=115.0:bitscore_std=42.342441508977444:bitscore_sum=3900.0:capture_class_counter=c__Alphaproteobacteria--10||c__Bacilli--1||c__Ch29--1||c__Clostridia--1||c__Gammaproteobacteria--67||c__Thermoleophilia--1||c__UBA4802--1:capture_domain_counter=d__Bacteria--82:capture_family_counter=f__Aeromonadaceae--6||f__Beijerinckiaceae--1||f__Ch29--1||f__JAGODF01--1||f__Magnetospirillaceae--6||f__Miltoncostaeaceae--1||f__Oceanibaculaceae--2||f__Oscillospiraceae--1||f__Paenibacillaceae--1||f__Pseudomonadaceae--53||f__Rhodocyclaceae--2||f__Thiohalobacteraceae--6||f__Xanthobacteraceae--1:capture_genus_counter=g__Aeromonas--2||g__Azonexus--2||g__Bradyrhizobium--1||g__CGMCC-1-18722--1||g__Enterenecus--1||g__Ga0077560--1||g__JAAYEV01--1||g__JAGODF01--1||g__Methylobacterium--1||g__Oceanibaculum--2||g__Paenibacillus_Z--1||g__Phaeospirillum--6||g__Pseudomonas_E--53||g__Thiohalobacter--6||g__Zobellella_D--3:capture_order_counter=o__Burkholderiales--2||o__Ch29--1||o__Enterobacterales--6||o__Miltoncostaeales--1||o__Oceanibaculales--2||o__Oscillospirales--1||o__Paenibacillales--1||o__Pseudomonadales--53||o__Rhizobiales--2||o__Rhodospirillales--6||o__Thiohalobacterales--6||o__UBA4802--1:capture_phylum_counter=p__Actinobacteriota--1||p__Firmicutes--1||p__Firmicutes_A--2||p__Proteobacteria--77||p__Spirochaetota--1:capture_species_counter=s__Aeromonas hydrophila--2||s__Azonexus sp002345845--2||s__Bradyrhizobium betae_A--1||s__CGMCC-1-18722 sp016746085--1||s__Enterenecus sp910588625--1||s__Ga0077560 sp001464275--1||s__JAAYEV01 sp012523075--1||s__JAGODF01 sp017998375--1||s__Methylobacterium sp019216885--1||s__Oceanibaculum pacificum--2||s__Paenibacillus_Z lycopersici--1||s__Phaeospirillum sp903853455--6||s__Pseudomonas_E fluorescens_BF--1||s__Pseudomonas_E huaxiensis--3||s__Pseudomonas_E khazarica--8||s__Pseudomonas_E mendocina--1||s__Pseudomonas_E mosselii_C--1||s__Pseudomonas_E sp002803095--1||s__Pseudomonas_E sp003696305--26||s__Pseudomonas_E sp014268825--1||s__Pseudomonas_E sp019139835--1||s__Pseudomonas_E sp902506495--10||s__Thiohalobacter thiocyanaticus_A--6||s__Zobellella_D taiwanensis--3:evalue_avg=1.5470588235294117e-34:evalue_max=2.63e-33:evalue_min=2.97e-96:evalue_std=6.378686938455556e-34:evalue_sum=2.63e-33:gapopen_avg=0.11764705882352941:gapopen_max=1.0:gapopen_min=0.0:gapopen_std=0.3321055820775357:gapopen_sum=2.0:gtdb_class_counter=c__Gammaproteobacteria--24||c__Magnetococcia--1:gtdb_domain_counter=d__Bacteria--25:gtdb_family_counter=f__JADGCH01--1||f__Pseudomonadaceae--24:gtdb_genus_counter=g__JADGCH01--1||g__Pseudomonas_E--24:gtdb_order_counter=o__Magnetococcales--1||o__Pseudomonadales--24:gtdb_phylum_counter=p__Proteobacteria--25:gtdb_species_counter=s__JADGCH01 sp015228995--1||s__Pseudomonas_E alcaliphila--1||s__Pseudomonas_E alcaliphila_B--1||s__Pseudomonas_E chengduensis--1||s__Pseudomonas_E chengduensis_A--1||s__Pseudomonas_E composti--1||s__Pseudomonas_E composti_A--1||s__Pseudomonas_E guguanensis--1||s__Pseudomonas_E indoloxydans--1||s__Pseudomonas_E khazarica--1||s__Pseudomonas_E mendocina--1||s__Pseudomonas_E mendocina_A--1||s__Pseudomonas_E mendocina_C--1||s__Pseudomonas_E mendocina_D--1||s__Pseudomonas_E oleovorans--1||s__Pseudomonas_E oleovorans_B--1||s__Pseudomonas_E sediminis--1||s__Pseudomonas_E sihuiensis--1||s__Pseudomonas_E sp000418555--1||s__Pseudomonas_E sp002282595--1||s__Pseudomonas_E sp002439135--1||s__Pseudomonas_E sp002803095--1||s__Pseudomonas_E sp009932725--1||s__Pseudomonas_E sp902506495--1||s__Pseudomonas_E toyotomiensis--1:heptad_counter=MCP-24H--1||MCP-28H--1||MCP-40H--92||MCP-44H--12||MCP-58H--1:lbd_counter=:lca_tree=g__Pseudomonas_E:length_avg=148.05882352941177:length_max=178.0:length_min=109.0:length_std=22.755413059960297:length_sum=2517.0:mismatch_avg=9.764705882352942:mismatch_max=31.0:mismatch_min=0.0:mismatch_std=8.42265851561063:mismatch_sum=166.0:name=N493198:qcovhsp_avg=99.16470588235295:qcovhsp_max=100.0:qcovhsp_min=97.2:qcovhsp_std=0.9962060382211274:qcovhsp_sum=1685.8000000000002:qend_avg=148.2941176470588:qend_max=178.0:qend_min=109.0:qend_std=22.493789992691188:qend_sum=2521.0:qstart_avg=1.2352941176470589:qstart_max=3.0:qstart_min=1.0:qstart_std=0.6642111641550714:qstart_sum=21.0:ref_name_counter=RS_GCF_000422505.1_protein.faa_NZ_KE383864.1_908@PF00015_full_PFAM.488.692--1||RS_GCF_002843585.1_protein.faa_NZ_CP025262.1_3891@PF00015_full_PFAM.441.618--1||RS_GCF_004521985.1_protein.faa_NZ_SBHZ01000015.1_52@PF00015_full_PFAM.128.358--3||RS_GCF_900636545.1_protein.faa_NZ_LR134290.1_4513@PF00015_full_PFAM.125.357--4||RS_GCF_902506495.1_protein.faa_NZ_LR733264.1_2081@PF00015_full_PFAM.82.359--8:scovhsp_avg=59.87647058823529:scovhsp_max=76.3:scovhsp_min=50.5:scovhsp_std=7.6940341671132355:scovhsp_sum=1017.9:send_avg=195.47058823529412:send_max=233.0:send_min=146.0:send_std=26.650791843439716:send_sum=3323.0:sstart_avg=48.529411764705884:sstart_max=94.0:sstart_min=10.0:sstart_std=23.130384905624744:sstart_sum=825.0],a7678e7b-cff1-4fd7-bf24-9cf8b45e256c_4@MCPsignal.172.345:0.0393347[&&NHX:Sample=rhiztom3:Type=capture:capture_class=c__Gammaproteobacteria:capture_domain=d__Bacteria:capture_family=f__Pseudomonadaceae:capture_genus=g__Pseudomonas_E:capture_order=o__Pseudomonadales:capture_phylum=p__Proteobacteria:capture_species=s__Pseudomonas_E sp003696305:heptad=MCP-40H])0:3.1096e-05[&&NHX:Sample_counter=rhizpot1--2||rhiztom1--22||rhiztom2--9||rhiztom3--50:Type_counter=GTDB--25||capture--83:besthit_avg=92.99411764705883:besthit_max=100.0:besthit_min=70.6:besthit_std=7.011550344630931:besthit_sum=1580.9:bitscore_avg=229.41176470588235:bitscore_max=281.0:bitscore_min=115.0:bitscore_std=42.342441508977444:bitscore_sum=3900.0:capture_class_counter=c__Alphaproteobacteria--10||c__Bacilli--1||c__Ch29--1||c__Clostridia--1||c__Gammaproteobacteria--68||c__Thermoleophilia--1||c__UBA4802--1:capture_domain_counter=d__Bacteria--83:capture_family_counter=f__Aeromonadaceae--6||f__Beijerinckiaceae--1||f__Ch29--1||f__JAGODF01--1||f__Magnetospirillaceae--6||f__Miltoncostaeaceae--1||f__Oceanibaculaceae--2||f__Oscillospiraceae--1||f__Paenibacillaceae--1||f__Pseudomonadaceae--54||f__Rhodocyclaceae--2||f__Thiohalobacteraceae--6||f__Xanthobacteraceae--1:capture_genus_counter=g__Aeromonas--2||g__Azonexus--2||g__Bradyrhizobium--1||g__CGMCC-1-18722--1||g__Enterenecus--1||g__Ga0077560--1||g__JAAYEV01--1||g__JAGODF01--1||g__Methylobacterium--1||g__Oceanibaculum--2||g__Paenibacillus_Z--1||g__Phaeospirillum--6||g__Pseudomonas_E--54||g__Thiohalobacter--6||g__Zobellella_D--3:capture_order_counter=
```
