## Supplementary material for "Unveiling the hidden biodiversity of microbial chemoreceptor genes in the rare biosphere": MCPsignal_captured_gtdbr207.nw (part 665 of 1806)

```
o__Burkholderiales--2||o__Ch29--1||o__Enterobacterales--6||o__Miltoncostaeales--1||o__Oceanibaculales--2||o__Oscillospirales--1||o__Paenibacillales--1||o__Pseudomonadales--54||o__Rhizobiales--2||o__Rhodospirillales--6||o__Thiohalobacterales--6||o__UBA4802--1:capture_phylum_counter=p__Actinobacteriota--1||p__Firmicutes--1||p__Firmicutes_A--2||p__Proteobacteria--78||p__Spirochaetota--1:capture_species_counter=s__Aeromonas hydrophila--2||s__Azonexus sp002345845--2||s__Bradyrhizobium betae_A--1||s__CGMCC-1-18722 sp016746085--1||s__Enterenecus sp910588625--1||s__Ga0077560 sp001464275--1||s__JAAYEV01 sp012523075--1||s__JAGODF01 sp017998375--1||s__Methylobacterium sp019216885--1||s__Oceanibaculum pacificum--2||s__Paenibacillus_Z lycopersici--1||s__Phaeospirillum sp903853455--6||s__Pseudomonas_E fluorescens_BF--1||s__Pseudomonas_E huaxiensis--3||s__Pseudomonas_E khazarica--8||s__Pseudomonas_E mendocina--1||s__Pseudomonas_E mosselii_C--1||s__Pseudomonas_E sp002803095--1||s__Pseudomonas_E sp003696305--27||s__Pseudomonas_E sp014268825--1||s__Pseudomonas_E sp019139835--1||s__Pseudomonas_E sp902506495--10||s__Thiohalobacter thiocyanaticus_A--6||s__Zobellella_D taiwanensis--3:evalue_avg=1.5470588235294117e-34:evalue_max=2.63e-33:evalue_min=2.97e-96:evalue_std=6.378686938455556e-34:evalue_sum=2.63e-33:gapopen_avg=0.11764705882352941:gapopen_max=1.0:gapopen_min=0.0:gapopen_std=0.3321055820775357:gapopen_sum=2.0:gtdb_class_counter=c__Gammaproteobacteria--24||c__Magnetococcia--1:gtdb_domain_counter=d__Bacteria--25:gtdb_family_counter=f__JADGCH01--1||f__Pseudomonadaceae--24:gtdb_genus_counter=g__JADGCH01--1||g__Pseudomonas_E--24:gtdb_order_counter=o__Magnetococcales--1||o__Pseudomonadales--24:gtdb_phylum_counter=p__Proteobacteria--25:gtdb_species_counter=s__JADGCH01 sp015228995--1||s__Pseudomonas_E alcaliphila--1||s__Pseudomonas_E alcaliphila_B--1||s__Pseudomonas_E chengduensis--1||s__Pseudomonas_E chengduensis_A--1||s__Pseudomonas_E composti--1||s__Pseudomonas_E composti_A--1||s__Pseudomonas_E guguanensis--1||s__Pseudomonas_E indoloxydans--1||s__Pseudomonas_E khazarica--1||s__Pseudomonas_E mendocina--1||s__Pseudomonas_E mendocina_A--1||s__Pseudomonas_E mendocina_C--1||s__Pseudomonas_E mendocina_D--1||s__Pseudomonas_E oleovorans--1||s__Pseudomonas_E oleovorans_B--1||s__Pseudomonas_E sediminis--1||s__Pseudomonas_E sihuiensis--1||s__Pseudomonas_E sp000418555--1||s__Pseudomonas_E sp002282595--1||s__Pseudomonas_E sp002439135--1||s__Pseudomonas_E sp002803095--1||s__Pseudomonas_E sp009932725--1||s__Pseudomonas_E sp902506495--1||s__Pseudomonas_E toyotomiensis--1:heptad_counter=MCP-24H--1||MCP-28H--1||MCP-40H--93||MCP-44H--12||MCP-58H--1:lbd_counter=:lca_tree=g__Pseudomonas_E:length_avg=148.05882352941177:length_max=178.0:length_min=109.0:length_std=22.755413059960297:length_sum=2517.0:mismatch_avg=9.764705882352942:mismatch_max=31.0:mismatch_min=0.0:mismatch_std=8.42265851561063:mismatch_sum=166.0:name=N493200:qcovhsp_avg=99.16470588235295:qcovhsp_max=100.0:qcovhsp_min=97.2:qcovhsp_std=0.9962060382211274:qcovhsp_sum=1685.8000000000002:qend_avg=148.2941176470588:qend_max=178.0:qend_min=109.0:qend_std=22.493789992691188:qend_sum=2521.0:qstart_avg=1.2352941176470589:qstart_max=3.0:qstart_min=1.0:qstart_std=0.6642111641550714:qstart_sum=21.0:ref_name_counter=RS_GCF_000422505.1_protein.faa_NZ_KE383864.1_908@PF00015_full_PFAM.488.692--1||RS_GCF_002843585.1_protein.faa_NZ_CP025262.1_3891@PF00015_full_PFAM.441.618--1||RS_GCF_004521985.1_protein.faa_NZ_SBHZ01000015.1_52@PF00015_full_PFAM.128.358--3||RS_GCF_900636545.1_protein.faa_NZ_LR134290.1_4513@PF00015_full_PFAM.125.357--4||RS_GCF_902506495.1_protein.faa_NZ_LR733264.1_2081@PF00015_full_PFAM.82.359--8:scovhsp_avg=59.87647058823529:scovhsp_max=76.3:scovhsp_min=50.5:scovhsp_std=7.6940341671132355:scovhsp_sum=1017.9:send_avg=195.47058823529412:send_max=233.0:send_min=146.0:send_std=26.650791843439716:send_sum=3323.0:sstart_avg=48.529411764705884:sstart_max=94.0:sstart_min=10.0:sstart_std=23.130384905624744:sstart_sum=825.0])0:2.5e-08[&&NHX:Sample_counter=rhizpot1--2||rhiztom1--22||rhiztom2--9||rhiztom3--51:Type_counter=GTDB--25||capture--84:besthit_avg=92.99411764705883:besthit_max=100.0:besthit_min=70.6:besthit_std=7.011550344630931:besthit_sum=1580.9:bitscore_avg=229.41176470588235:bitscore_max=281.0:bitscore_min=115.0:bitscore_std=42.342441508977444:bitscore_sum=3900.0:capture_class_counter=c__Alphaproteobacteria--10||c__Bacilli--1||c__Ch29--1||c__Clostridia--1||c__Gammaproteobacteria--69||c__Thermoleophilia--1||c__UBA4802--1:capture_domain_counter=d__Bacteria--84:capture_family_counter=f__Aeromonadaceae--6||f__Beijerinckiaceae--1||f__Ch29--1||f__JAGODF01--1||f__Magnetospirillaceae--6||f__Miltoncostaeaceae--1||f__Oceanibaculaceae--2||f__Oscillospiraceae--1||f__Paenibacillaceae--1||f__Pseudomonadaceae--55||f__Rhodocyclaceae--2||f__Thiohalobacteraceae--6||f__Xanthobacteraceae--1:capture_genus_counter=g__Aeromonas--2||g__Azonexus--2||g__Bradyrhizobium--1||g__CGMCC-1-18722--1||g__Enterenecus--1||g__Ga0077560--1||g__JAAYEV01--1||g__JAGODF01--1||g__Methylobacterium--1||g__Oceanibaculum--2||g__Paenibacillus_Z--1||g__Phaeospirillum--6||g__Pseudomonas_E--55||g__Thiohalobacter--6||g__Zobellella_D--3:capture_order_counter=o__Burkholderiales--2||o__Ch29--1||o__Enterobacterales--6||o__Miltoncostaeales--1||o__Oceanibaculales--2||o__Oscillospirales--1||o__Paenibacillales--1||o__Pseudomonadales--55||o__Rhizobiales--2||o__Rhodospirillales--6||o__Thiohalobacterales--6||o__UBA4802--1:capture_phylum_counter=p__Actinobacteriota--1||p__Firmicutes--1||p__Firmicutes_A--2||p__Proteobacteria--79||p__Spirochaetota--1:capture_species_counter=s__Aeromonas hydrophila--2||s__Azonexus sp002345845--2||s__Bradyrhizobium betae_A--1||s__CGMCC-1-18722 sp016746085--1||s__Enterenecus sp910588625--1||s__Ga0077560 sp001464275--1||s__JAAYEV01 sp012523075--1||s__JAGODF01 sp017998375--1||s__Methylobacterium sp019216885--1||s__Oceanibaculum pacificum--2||s__Paenibacillus_Z lycopersici--1||s__Phaeospirillum sp903853455--6||s__Pseudomonas_E fluorescens_BF--1||s__Pseudomonas_E huaxiensis--3||s__Pseudomonas_E khazarica--8||s__Pseudomonas_E mendocina--1||s__Pseudomonas_E mosselii_C--1||s__Pseudomonas_E sp002803095--1||s__Pseudomonas_E sp003696305--28||s__Pseudomonas_E sp014268825--1||s__Pseudomonas_E sp019139835--1||s__Pseudomonas_E sp902506495--10||s__Thiohalobacter thiocyanaticus_A--6||s__Zobellella_D taiwanensis--3:evalue_avg=1.5470588235294117e-34:evalue_max=2.63e-33:evalue_min=2.97e-96:evalue_std=6.378686938455556e-34:evalue_sum=2.63e-33:gapopen_avg=0.11764705882352941:gapopen_max=1.0:gapopen_min=0.0:gapopen_std=0.3321055820775357:gapopen_sum=2.0:gtdb_class_counter=c__Gammaproteobacteria--24||c__Magnetococcia--1:gtdb_domain_counter=d__Bacteria--25:gtdb_family_counter=f__JADGCH01--1||f__Pseudomonadaceae--24:gtdb_genus_counter=g__JADGCH01--1||g__Pseudomonas_E--24:gtdb_order_counter=o__Magnetococcales--1||o__Pseudomonadales--24:gtdb_phylum_counter=p__Proteobacteria--25:gtdb_species_counter=s__JADGCH01 sp015228995--1||s__Pseudomonas_E alcaliphila--1||s__Pseudomonas_E alcaliphila_B--1||s__Pseudomonas_E chengduensis--1||s__Pseudomonas_E chengduensis_A--1||s__Pseudomonas_E composti--1||s__Pseudomonas_E composti_A--1||s__Pseudomonas_E guguanensis--1||s__Pseudomonas_E indoloxydans--1||s__Pseudomonas_E khazarica--1||s__Pseudomonas_E mendocina--1||s__Pseudomonas_E mendocina_A--1||s__Pseudomonas_E mendocina_C--1||s__Pseudomonas_E mendocina_D--1||s__Pseudomonas_E oleovorans--1||s__Pseudomonas_E oleovorans_B--1||s__Pseudomonas_E sediminis--1||s__Pseudomonas_E sihuiensis--1||s__Pseudomonas_E sp000418555--1||s__Pseudomonas_E sp002282595--1||s__Pseudomonas_E sp002439135--1||s__Pseudomonas_E sp002803095--1||s__Pseudomonas_E sp009932725--1||s__Pseudomonas_E sp902506495--1||s__Pseudomonas_E toyotomiensis--1:heptad_counter=MCP-24H--1||MCP-28H--1||MCP-40H--94||MCP-44H--12||MCP-58H--1:lbd_counter=:lca_tree=g__Pseudomonas_E:length_avg=148.05882352941177:length_max=178.0:length_min=109.0:length_std=22.755413059960297:length_sum=2517.0:mismatch_avg=9.764705882352942:mismatch_max=31.0:mismatch_min=0.0:mismatch_std=8.42265851561063:mismatch_sum=166.0:name=N493201:qcovhsp_avg=99.16470588235295:qcovhsp_max=100.0:qcovhsp_min=97.2:qcovhsp_std=0.9962060382211274:qcovhsp_sum=1685.8000000000002:qend_avg=148.2941176470588:qend_max=178.0:qend_min=109.0:qend_std=22.493789992691188:qend_sum=2521.0:qstart_avg=1.2352941176470589:qstart_max=3.0:qstart_min=1.0:qstart_std=0.6642111641550714:qstart_sum=21.0:ref_name_counter=RS_GCF_000422505.1_protein.faa_NZ_KE383864.1_908@PF00015_full_PFAM.488.692--1||RS_GCF_002843585.1_protein.faa_NZ_CP025262.1_3891@PF00015_full_PFAM.441.618--1||RS_GCF_004521985.1_protein.faa_NZ_SBHZ01000015.1_52@PF00015_full_PFAM.128.358--3||RS_GCF_900636545.1_protein.faa_NZ_LR134290.1_4513@PF00015_full_PFAM.125.357--4||RS_GCF_902506495.1_protein.faa_NZ_LR733264.1_2081@PF00015_full_PFAM.82.359--8:scovhsp_avg=59.87647058823529:scovhsp_max=76.3:scovhsp_min=50.5:scovhsp_std=7.6940341671132355:scovhsp_sum=1017.9:send_avg=195.47058823529412:send_max=233.0:send_min=146.0:send_std=26.650791843439716:send_sum=3323.0:sstart_avg=48.529411764705884:sstart_max=94.0:sstart_min=10.0:sstart_std=23.130384905624744:sstart_sum=825.0])0:1.8e-08[&&NHX:Sample_counter=rhizpot1--2||rhiztom1--22||rhiztom2--9||rhiztom3--52:Type_counter=GTDB--25||capture--85:besthit_avg=92.99411764705883:besthit_max=100.0:besthit_min=70.6:besthit_std=7.011550344630931:besthit_sum=1580.9:bitscore_avg=229.41176470588235:bitscore_max=281.0:bitscore_min=115.0:bitscore_std=42.342441508977444:bitscore_sum=3900.0:capture_class_counter=c__Alphaproteobacteria--10||c__Bacilli--1||c__Ch29--1||c__Clostridia--1||c__Gammaproteobacteria--70||c__Thermoleophilia--1||c__UBA4802--1:capture_domain_counter=d__Bacteria--85:capture_family_counter=f__Aeromonadaceae--6||f__Beijerinckiaceae--1||f__Ch29--1||f__JAGODF01--1||f__Magnetospirillaceae--6||f__Miltoncostaeaceae--1||f__Oceanibaculaceae--2||f__Oscillospiraceae--1||f__Paenibacillaceae--1||f__Pseudomonadaceae--56||f__Rhodocyclaceae--2||f__Thiohalobacteraceae--6||f__Xanthobacteraceae--1:capture_genus_counter=g__Aeromonas--2||g__Azonexus--2||g__Bradyrhizobium--1||g__CGMCC-1-18722--1||g__Enterenecus--1||g__Ga0077560--1||g__JAAYEV01--1||g__JAGODF01--1||g__Methylobacterium--1||g__Oceanibaculum--2||g__Paenibacillus_Z--1||g__Phaeospirillum--6||g__Pseudomonas_E--56||g__Thiohalobacter--6||g__Zobellella_D--3:capture_order_counter=o__Burkholderiales--2||o__Ch29--1||o__Enterobacterales--6||o__Miltoncostaeales--1||o__Oceanibaculales--2||o__Oscillospirales--1||o__Paenibacillales--1||o__Pseudomonadales--56||o__Rhizobiales--2||o__Rhodospirillales--6||o__Thiohalobacterales--6||o__UBA4802--1:capture_phylum_counter=p__Actinobacteriota--1||p__Firmicutes--1||p__Firmicutes_A--2||p__Proteobacteria--80||p__Spirochaetota--1:capture_species_counter=s__Aeromonas hydrophila--2||s__Azonexus sp002345845--2||s__Bradyrhizobium betae_A--1||s__CGMCC-1-18722 sp016746085--1||s__Enterenecus sp910588625--1||s__Ga0077560 sp001464275--1||s__JAAYEV01 sp012523075--1||s__JAGODF01 sp017998375--1||s__Methylobacterium sp019216885--1||s__Oceanibaculum pacificum--2||s__Paenibacillus_Z lycopersici--1||s__Phaeospirillum sp903853455--6||s__Pseudomonas_E fluorescens_BF--1||s__Pseudomonas_E huaxiensis--3||s__Pseudomonas_E khazarica--8||s__Pseudomonas_E mendocina--1||s__Pseudomonas_E mosselii_C--1||s__Pseudomonas_E sp002803095--1||s__Pseudomonas_E sp003696305--29||s__Pseudomonas_E sp014268825--1||s__Pseudomonas_E sp019139835--1||s__Pseudomonas_E sp902506495--10||s__Thiohalobacter thiocyanaticus_A--6||s__Zobellella_D taiwanensis--3:evalue_avg=1.5470588235294117e-34:evalue_max=2.63e-33:evalue_min=2.97e-96:evalue_std=6.378686938455556e-34:evalue_sum=2.63e-33:gapopen_avg=0.11764705882352941:gapopen_max=1.0:gapopen_min=0.0:gapopen_std=0.3321055820775357:gapopen_sum=2.0:gtdb_class_counter=c__Gammaproteobacteria--24||c__Magnetococcia--1:gtdb_domain_counter=d__Bacteria--25:gtdb_family_counter=f__JADGCH01--1||f__Pseudomonadaceae--24:gtdb_genus_counter=g__JADGCH01--1||g__Pseudomonas_E--24:gtdb_order_counter=o__Magnetococcales--1||o__Pseudomonadales--24:gtdb_phylum_counter=p__Proteobacteria--25:gtdb_species_counter=s__JADGCH01 sp015228995--1||s__Pseudomonas_E alcaliphila--1||s__Pseudomonas_E alcaliphila_B--1||s__Pseudomonas_E chengduensis--1||s__Pseudomonas_E chengduensis_A--1||s__Pseudomonas_E composti--1||s__Pseudomonas_E composti_A--1||s__Pseudomonas_E guguanensis--1||s__Pseudomonas_E indoloxydans--1||s__Pseudomonas_E khazarica--1||s__Pseudomonas_E mendocina--1||s__Pseudomonas_E mendocina_A--1||s__Pseudomonas_E mendocina_C--1||s__Pseudomonas_E mendocina_D--1||s__Pseudomonas_E oleovorans--1||s__Pseudomonas_E oleovorans_B--1||s__Pseudomonas_E sediminis--1||s__Pseudomonas_E sihuiensis--1||s__Pseudomonas_E sp000418555--1||s__Pseudomonas_E sp002282595--1||s__Pseudomonas_E sp002439135--1||s__Pseudomonas_E sp002803095--1||s__Pseudomonas_E sp009932725--1||s__Pseudomonas_E sp902506495--1||s__Pseudomonas_E toyotomiensis--1:heptad_counter=MCP-24H--1||MCP-28H--1||MCP-40H--95||MCP-44H--12||MCP-58H--1:lbd_counter=:lca_tree=g__Pseudomonas_E:length_avg=148.05882352941177:length_max=178.0:length_min=109.0:length_std=22.755413059960297:length_sum=2517.0:mismatch_avg=9.764705882352942:mismatch_max=31.0:mismatch_min=0.0:mismatch_std=8.42265851561063:mismatch_sum=166.0:name=N493202:qcovhsp_avg=99.16470588235295:qcovhsp_max=100.0:qcovhsp_min=97.2:qcovhsp_std=0.9962060382211274:qcovhsp_sum=1685.8000000000002:qend_avg=148.2941176470588:qend_max=178.0:qend_min=109.0:qend_std=22.493789992691188:qend_sum=2521.0:qstart_avg=1.2352941176470589:qstart_max=3.0:qstart_min=1.0:qstart_std=0.6642111641550714:qstart_sum=21.0:ref_name_counter=RS_GCF_000422505.1_protein.faa_NZ_KE383864.1_908@PF00015_full_PFAM.488.692--1||RS_GCF_002843585.1_protein.faa_NZ_CP025262.1_3891@PF00015_full_PFAM.441.618--1||RS_GCF_004521985.1_protein.faa_NZ_SBHZ01000015.1_52@PF00015_full_PFAM.128.358--3||RS_GCF_900636545.1_protein.faa_NZ_LR134290.1_4513@PF00015_full_PFAM.125.357--4||RS_GCF_902506495.1_protein.faa_NZ_LR733264.1_2081@PF00015_full_PFAM.82.359--8:scovhsp_avg=59.87647058823529:scovhsp_max=76.3:scovhsp_min=50.5:scovhsp_std=7.6940341671132355:scovhsp_sum=1017.9:send_avg=195.47058823529412:send_max=233.0:send_min=146.0:send_std=26.650791843439716:send_sum=3323.0:sstart_avg=48.529411764705884:sstart_max=94.0:sstart_min=10.0:sstart_std=23.130384905624744:sstart_sum=825.0])0.057:0.0250129[&&NHX:Sample_counter=rhizpot1--2||rhiztom1--23||rhiztom2--9||rhiztom3--52:Type_counter=GTDB--25||capture--86:besthit_avg=92.99411764705883:besthit_max=100.0:besthit_min=70.6:besthit_std=7.011550344630931:besthit_sum=1580.9:bitscore_avg=229.41176470588235:bitscore_max=281.0:bitscore_min=115.0:bitscore_std=42.342441508977444:bitscore_sum=3900.0:capture_class_counter=c__Alphaproteobacteria--10||c__Bacilli--1||c__Ch29--1||c__Clostridia--1||c__Gammaproteobacteria--71||c__Thermoleophilia--1||c__UBA4802--1:capture_domain_counter=d__Bacteria--86:capture_family_counter=f__Aeromonadaceae--6||f__Beijerinckiaceae--1||f__Ch29--1||f__JAGODF01--1||f__Magnetospirillaceae--6||f__Miltoncostaeaceae--1||f__Oceanibaculaceae--2||f__Oscillospiraceae--1||f__Paenibacillaceae--1||f__Pseudomonadaceae--57||f__Rhodocyclaceae--2||f__Thiohalobacteraceae--6||f__Xanthobacteraceae--1:capture_genus_counter=g__Aeromonas--2||g__Azonexus--2||g__Bradyrhizobium--1||g__CGMCC-1-18722--1||g__Enterenecus--1||g__Ga0077560--1||g__JAAYEV01--1||g__JAGODF01--1||g__Methylobacterium--1||g__Oceanibaculum--2||g__Paenibacillus_Z--1||g__Phaeospirillum--6||g__Pseudomonas_E--57||g__Thiohalobacter--6||g__Zobellella_D--3:capture_order_counter=o__Burkholderiales--2||o__Ch29--1||o__Enterobacterales--6||o__Miltoncostaeales--1||o__Oceanibaculales--2||o__Oscillospirales--1||o__Paenibacillales--1||o__Pseudomonadales--57||o__Rhizobiales--2||o__Rhodospirillales--6||o__Thiohalobacterales--6||o__UBA4802--1:capture_phylum_counter=p__Actinobacteriota--1||p__Firmicutes--1||p__Firmicutes_A--2||p__Proteobacteria--81||p__Spirochaetota--1:capture_species_counter=s__Aeromonas hydrophila--2||s__Azonexus sp002345845--2||s__Bradyrhizobium betae_A--1||s__CGMCC-1-18722 sp016746085--1||s__Enterenecus sp910588625--1||s__Ga0077560 sp001464275--1||s__JAAYEV01 sp012523075--1||s__JAGODF01 sp017998375--1||s__Methylobacterium sp019216885--1||s__Oceanibaculum pacificum--2||s__Paenibacillus_Z lycopersici--1||s__Phaeospirillum sp903853455--6||s__Pseudomonas_E fluorescens_BF--1||s__Pseudomonas_E huaxiensis--3||s__Pseudomonas_E khazarica--8||s__Pseudomonas_E mendocina--1||s__Pseudomonas_E mosselii_C--1||s__Pseudomonas_E sp002803095--1||s__Pseudomonas_E sp003696305--30||s__Pseudomonas_E sp014268825--1||s__Pseudomonas_E sp019139835--1||s__Pseudomonas_E sp902506495--10||s__Thiohalobacter thiocyanaticus_A--6||s__Zobellella_D taiwanensis--3:evalue_avg=1.5470588235294117e-34:evalue_max=2.63e-33:evalue_min=2.97e-96:evalue_std=6.378686938455556e-34:evalue_sum=2.63e-33:gapopen_avg=0.11764705882352941:gapopen_max=1.0:gapopen_min=0.0:gapopen_std=0.3321055820775357:gapopen_sum=2.0:gtdb_class_counter=c__Gammaproteobacteria--24||c__Magnetococcia--1:gtdb_domain_counter=d__Bacteria--25:gtdb_family_counter=f__JADGCH01--1||f__Pseudomonadaceae--24:gtdb_genus_counter=g__JADGCH01--1||g__Pseudomonas_E--24:gtdb_order_counter=o__Magnetococcales--1||o__Pseudomonadales--24:gtdb_phylum_counter=p__Proteobacteria--25:gtdb_species_counter=s__JADGCH01 sp015228995--1||s__Pseudomonas_E alcaliphila--1||s__Pseudomonas_E alcaliphila_B--1||s__Pseudomonas_E chengduensis--1||s__Pseudomonas_E chengduensis_A--1||s__Pseudomonas_E composti--1||s__Pseudomonas_E composti_A--1||s__Pseudomonas_E guguanensis--1||s__Pseudomonas_E indoloxydans--1||s__Pseudomonas_E khazarica--1||s__Pseudomonas_E mendocina--1||s__Pseudomonas_E mendocina_A--1||s__Pseudomonas_E mendocina_C--1||s__Pseudomonas_E mendocina_D--1||s__Pseudomonas_E oleovorans--1||s__Pseudomonas_E oleovorans_B--1||s__Pseudomonas_E sediminis--1||s__Pseudomonas_E sihuiensis--1||s__Pseudomonas_E sp000418555--1||s__Pseudomonas_E sp002282595--1||s__Pseudomonas_E sp002439135--1||s__Pseudomonas_E sp002803095--1||s__Pseudomonas_E sp009932725--1||s__Pseudomonas_E sp902506495--1||s__Pseudomonas_E toyotomiensis--1:heptad_counter=MCP-24H--1||MCP-28H--1||MCP-40H--96||MCP-44H--12||MCP-58H--1:lbd_counter=:lca_tree=g__Pseudomonas_E:length_avg=148.05882352941177:length_max=178.0:length_min=109.0:length_std=22.755413059960297:length_sum=2517.0:mismatch_avg=9.764705882352942:mismatch_max=31.0:mismatch_min=0.0:mismatch_std=8.42265851561063:mismatch_sum=166.0:name=N493203:qcovhsp_avg=99.16470588235295:qcovhsp_max=100.0:qcovhsp_min=97.2:qcovhsp_std=0.9962060382211274:qcovhsp_sum=1685.8000000000002:qend_avg=148.2941176470588:qend_max=178.0:qend_min=109.0:qend_std=22.493789992691188:qend_sum=2521.0:qstart_avg=1.2352941176470589:qstart_max=3.0:qstart_min=1.0:qstart_std=0.6642111641550714:qstart_sum=21.0:ref_name_counter=RS_GCF_000422505.1_protein.faa_NZ_KE383864.1_908@PF00015_full_PFAM.488.692--1||RS_GCF_002843585.1_protein.faa_NZ_CP025262.1_3891@PF00015_full_PFAM.441.618--1||RS_GCF_004521985.1_protein.faa_NZ_SBHZ01000015.1_52@PF00015_full_PFAM.128.358--3||RS_GCF_900636545.1_protein.faa_NZ_LR134290.1_4513@PF00015_full_PFAM.125.357--4||RS_GCF_902506495.1_protein.faa_NZ_LR733264.1_2081@PF00015_full_PFAM.82.359--8:scovhsp_avg=59.87647058823529:scovhsp_max=76.3:scovhsp_min=50.5:scovhsp_std=7.6940341671132355:scovhsp_sum=1017.9:send_avg=195.47058823529412:send_max=233.0:send_min=146.0:send_std=26.650791843439716:send_sum=3323.0:sstart_avg=48.529411764705884:sstart_max=94.0:sstart_min=10.0:sstart_std=23.130384905624744:sstart_sum=825.0],4da52ef8-c619-4ebe-aeb0-15006dcd7d34_5@MCPsignal.26.82:5e-09[&&NHX:Sample=rhiztom3:Type=capture:capture_class=c__Gammaproteobacteria:capture_domain=d__Bacteria:capture_family=f__Pseudomonadaceae:capture_genus=g__Pseudomonas_E:capture_order=o__Pseudomonadales:capture_phylum=p__Proteobacteria:capture_species=s__Pseudomonas_E khazarica:heptad=MCP-40H])0:1.8e-08[&&NHX:Sample_counter=rhizpot1--2||rhiztom1--23||rhiztom2--9||rhiztom3--53:Type_counter=GTDB--25||capture--87:besthit_avg=92.99411764705883:besthit_max=100.0:besthit_min=70.6:besthit_std=7.011550344630931:besthit_sum=1580.9:bitscore_avg=229.41176470588235:bitscore_max=281.0:bitscore_min=115.0:bitscore_std=42.342441508977444:bitscore_sum=3900.0:capture_class_counter=c__Alphaproteobacteria--10||c__Bacilli--1||c__Ch29--1||c__Clostridia--1||c__Gammaproteobacteria--72||c__Thermoleophilia--1||c__UBA4802--1:capture_domain_counter=d__Bacteria--87:capture_family_counter=f__Aeromonadaceae--6||f__Beijerinckiaceae--1||f__Ch29--1||f__JAGODF01--1||f__Magnetospirillaceae--6||f__Miltoncostaeaceae--1||f__Oceanibaculaceae--2||f__Oscillospiraceae--1||f__Paenibacillaceae--1||f__Pseudomonadaceae--58||f__Rhodocyclaceae--2||f__Thiohalobacteraceae--6||f__Xanthobacteraceae--1:capture_genus_counter=g__Aeromonas--2||g__Azonexus--2||g__Bradyrhizobium--1||g__CGMCC-1-18722--1||g__Enterenecus--1||g__Ga0077560--1||g__JAAYEV01--1||g__JAGODF01--1||g__Methylobacterium--1||g__Oceanibaculum--2||g__Paenibacillus_Z--1||g__Phaeospirillum--6||g__Pseudomonas_E--58||g__Thiohalobacter--6||g__Zobellella_D--3:capture_order_counter=o__Burkholderiales--2||o__Ch29--1||o__Enterobacterales--6||o__Miltoncostaeales--1||o__Oceanibaculales--2||o__Oscillospirales--1||o__Paenibacillales--1||o__Pseudomonadales--58||o__Rhizobiales--2||o__Rhodospirillales--6||o__Thiohalobacterales--6||o__UBA4802--1:capture_phylum_counter=p__Actinobacteriota--1||p__Firmicutes--1||p__Firmicutes_A--2||p__Proteobacteria--82||p__Spirochaetota--1:capture_species_counter=s__Aeromonas hydrophila--2||s__Azonexus sp002345845--2||s__Bradyrhizobium betae_A--1||s__CGMCC-1-18722 sp016746085--1||s__Enterenecus sp910588625--1||s__Ga0077560 sp001464275--1||s__JAAYEV01 sp012523075--1||s__JAGODF01 sp017998375--1||s__Methylobacterium sp019216885--1||s__Oceanibaculum pacificum--2||s__Paenibacillus_Z lycopersici--1||s__Phaeospirillum sp903853455--6||s__Pseudomonas_E fluorescens_BF--1||s__Pseudomonas_E huaxiensis--3||s__Pseudomonas_E khazarica--9||s__Pseudomonas_E mendocina--1||s__Pseudomonas_E mosselii_C--1||s__Pseudomonas_E sp002803095--1||s__Pseudomonas_E sp003696305--30||s__Pseudomonas_E sp014268825--1||s__Pseudomonas_E sp019139835--1||s__Pseudomonas_E sp902506495--10||s__Thiohalobacter thiocyanaticus_A--6||s__Zobellella_D taiwanensis--3:evalue_avg=1.5470588235294117e-34:evalue_max=2.63e-33:evalue_min=2.97e-96:evalue_std=6.378686938455556e-34:evalue_sum=2.63e-33:gapopen_avg=0.11764705882352941:gapopen_max=1.0:gapopen_min=0.0:gapopen_std=0.3321055820775357:gapopen_sum=2.0:gtdb_class_counter=c__Gammaproteobacteria--24||c__Magnetococcia--1:gtdb_domain_counter=d__Bacteria--25:gtdb_family_counter=f__JADGCH01--1||f__Pseudomonadaceae--24:gtdb_genus_counter=g__JADGCH01--1||g__Pseudomonas_E--24:gtdb_order_counter=o__Magnetococcales--1||o__Pseudomonadales--24:gtdb_phylum_counter=p__Proteobacteria--25:gtdb_species_counter=s__JADGCH01 sp015228995--1||s__Pseudomonas_E alcaliphila--1||s__Pseudomonas_E alcaliphila_B--1||s__Pseudomonas_E chengduensis--1||s__Pseudomonas_E chengduensis_A--1||s__Pseudomonas_E composti--1||s__Pseudomonas_E composti_A--1||s__Pseudomonas_E guguanensis--1||s__Pseudomonas_E indoloxydans--1||s__Pseudomonas_E khazarica--1||s__Pseudomonas_E mendocina--1||s__Pseudomonas_E mendocina_A--1||s__Pseudomonas_E mendocina_C--1||s__Pseudomonas_E mendocina_D--1||s__Pseudomonas_E oleovorans--1||s__Pseudomonas_E oleovorans_B--1||s__Pseudomonas_E sediminis--1||s__Pseudomonas_E sihuiensis--1||s__Pseudomonas_E sp000418555--1||s__Pseudomonas_E sp002282595--1||s__Pseudomonas_E sp002439135--1||s__Pseudomonas_E sp002803095--1||s__Pseudomonas_E sp009932725--1||s__Pseudomonas_E sp902506495--1||s__Pseudomonas_E toyotomiensis--1:heptad_counter=MCP-24H--1||MCP-28H--1||MCP-40H--97||MCP-44H--12||MCP-58H--1:lbd_counter=:lca_tree=g__Pseudomonas_E:length_avg=148.05882352941177:length_max=178.0:length_min=109.0:length_std=22.755413059960297:length_sum=2517.0:mismatch_avg=9.764705882352942:mismatch_max=31.0:mismatch_min=0.0:mismatch_std=8.42265851561063:mismatch_sum=166.0:name=N493205:qcovhsp_avg=99.16470588235295:qcovhsp_max=100.0:qcovhsp_min=97.2:qcovhsp_std=0.9962060382211274:qcovhsp_sum=1685.8000000000002:qend_avg=148.2941176470588:qend_max=178.0:qend_min=109.0:qend_std=22.493789992691188:qend_sum=2521.0:qstart_avg=1.2352941176470589:qstart_max=3.0:qstart_min=1.0:qstart_std=0.6642111641550714:qstart_sum=21.0:ref_name_counter=RS_GCF_000422505.1_protein.faa_NZ_KE383864.1_908@PF00015_full_PFAM.488.692--1||RS_GCF_002843585.1_protein.faa_NZ_CP025262.1_3891@PF00015_full_PFAM.441.618--1||RS_GCF_004521985.1_protein.faa_NZ_SBHZ01000015.1_52@PF00015_full_PFAM.128.358--3||RS_GCF_900636545.1_protein.faa_NZ_LR134290.1_4513@PF00015_full_PFAM.125.357--4||RS_GCF_902506495.1_protein.faa_NZ_LR733264.1_2081@PF00015_full_PFAM.82.359--8:scovhsp_avg=59.87647058823529:scovhsp_max=76.3:scovhsp_min=50.5:scovhsp_std=7.6940341671132355:scovhsp_sum=1017.9:send_avg=195.47058823529412:send_max=233.0:send_min=146.0:send_std=26.650791843439716:send_sum=3323.0:sstart_avg=48.529411764705884:sstart_max=94.0:sstart_min=10.0:sstart_std=23.130384905624744:sstart_sum=825.0],a5b96fb0-109e-4d51-8790-788f64e73af2_4@MCPsignal.29.106:5e-09[&&NHX:Sample=rhiztom1:Type=capture:capture_class=c__Gammaproteobacteria:capture_domain=d__Bacteria:capture_family=f__Pseudomonadaceae:capture_genus=g__Pseudomonas_E:capture_order=o__Pseudomonadales:capture_phylum=p__Proteobacteria:capture_species=s__Pseudomonas_E sp003696305:heptad=MCP-40H])0:1.5981e-05[&&NHX:Sample_counter=rhizpot1--2||rhiztom1--24||rhiztom2--9||rhiztom3--53:Type_counter=GTDB--25||capture--88:besthit_avg=92.99411764705883:besthit_max=100.0:besthit_min=70.6:besthit_std=7.011550344630931:besthit_sum=1580.9:bitscore_avg=229.41176470588235:bitscore_max=281.0:bitscore_min=115.0:bitscore_std=42.342441508977444:bitscore_sum=3900.0:capture_class_counter=c__Alphaproteobacteria--10||c__Bacilli--1||c__Ch29--1||c__Clostridia--1||c__Gammaproteobacteria--73||c__Thermoleophilia--1||c__UBA4802--1:capture_domain_counter=d__Bacteria--88:capture_family_counter=f__Aeromonadaceae--6||f__Beijerinckiaceae--1||f__Ch29--1||f__JAGODF01--1||f__Magnetospirillaceae--6||f__Miltoncostaeaceae--1||f__Oceanibaculaceae--2||f__Oscillospiraceae--1||f__Paenibacillaceae--1||f__Pseudomonadaceae--59||f__Rhodocyclaceae--2||f__Thiohalobacteraceae--6||f__Xanthobacteraceae--1:capture_genus_counter=g__Aeromonas--2||g__Azonexus--2||g__Bradyrhizobium--1||g__CGMCC-1-18722--1||g__Enterenecus--1||g__Ga0077560--1||g__JAAYEV01--1||g__JAGODF01--1||g__Methylobacterium--1||g__Oceanibaculum--2||g__Paenibacillus_Z--1||g__Phaeospirillum--6||g__Pseudomonas_E--59||g__Thiohalobacter--6||g__Zobellella_D--3:capture_order_counter=o__Burkholderiales--2||o__Ch29--1||o__Enterobacterales--6||o__Miltoncostaeales--1||o__Oceanibaculales--2||o__Oscillospirales--1||o__Paenibacillales--1||o__Pseudomonadales--59||o__Rhizobiales--2||o__Rhodospirillales--6||o__Thiohalobacterales--6||o__UBA4802--1:capture_phylum_counter=p__Actinobacteriota--1||p__Firmicutes--1||p__Firmicutes_A--2||p__Proteobacteria--83||p__Spirochaetota--1:capture_species_counter=s__Aeromonas hydrophila--2||s__Azonexus sp002345845--2||s__Bradyrhizobium betae_A--1||s__CGMCC-1-18722 sp016746085--1||s__Enterenecus sp910588625--1||s__Ga0077560 sp001464275--1||s__JAAYEV01 sp012523075--1||s__JAGODF01 sp017998375--1||s__Methylobacterium sp019216885--1||s__Oceanibaculum pacificum--2||s__Paenibacillus_Z lycopersici--1||s__Phaeospirillum sp903853455--6||s__Pseudomonas_E fluorescens_BF--1||s__Pseudomonas_E huaxiensis--3||s__Pseudomonas_E khazarica--9||s__Pseudomonas_E mendocina--1||s__Pseudomonas_E mosselii_C--1||s__Pseudomonas_E sp002803095--1||s__Pseudomonas_E sp003696305--31||s__Pseudomonas_E sp014268825--1||s__Pseudomonas_E sp019139835--1||s__Pseudomonas_E sp902506495--10||s__Thiohalobacter thiocyanaticus_A--6||s__Zobellella_D taiwanensis--3:evalue_avg=1.5470588235294117e-34:evalue_max=2.63e-33:evalue_min=2.97e-96:evalue_std=6.378686938455556e-34:evalue_sum=2.63e-33:gapopen_avg=0.11764705882352941:gapopen_max=1.0:gapopen_min=0.0:gapopen_std=0.3321055820775357:gapopen_sum=2.0:gtdb_class_counter=c__Gammaproteobacteria--24||c__Magnetococcia--1:gtdb_domain_counter=d__Bacteria--25:gtdb_family_counter=f__JADGCH01--1||f__Pseudomonadaceae--24:gtdb_genus_counter=g__JADGCH01--1||g__Pseudomonas_E--24:gtdb_order_counter=o__Magnetococcales--1||o__Pseudomonadales--24:gtdb_phylum_counter=p__Proteobacteria--25:gtdb_species_counter=s__JADGCH01 sp015228995--1||s__Pseudomonas_E alcaliphila--1||s__Pseudomonas_E alcaliphila_B--1||s__Pseudomonas_E chengduensis--1||s__Pseudomonas_E chengduensis_A--1||s__Pseudomonas_E composti--1||s__Pseudomonas_E composti_A--1||s__Pseudomonas_E guguanensis--1||s__Pseudomonas_E indoloxydans--1||s__Pseudomonas_E khazarica--1||s__Pseudomonas_E mendocina--1||s__Pseudomonas_E mendocina_A--1||s__Pseudomonas_E mendocina_C--1||s__Pseudomonas_E mendocina_D--1||s__Pseudomonas_E oleovorans--1||s__Pseudomonas_E oleovorans_B--1||s__Pseudomonas_E sediminis--1||s__Pseudomonas_E sihuiensis--1||s__Pseudomonas_E sp000418555--1||s__Pseudomonas_E sp002282595--1||s__Pseudomonas_E sp002439135--1||s__Pseudomonas_E sp002803095--1||s__Pseudomonas_E sp009932725--1||s__Pseudomonas_E sp902506495--1||s__Pseudomonas_E toyotomiensis--1:heptad_counter=MCP-24H--1||MCP-28H--1||MCP-40H--98||MCP-44H--12||MCP-58H--1:lbd_counter=:lca_tree=g__Pseudomonas_E:length_avg=148.05882352941177:length_max=178.0:length_min=109.0:length_std=22.755413059960297:length_sum=2517.0:mismatch_avg=9.764705882352942:mismatch_max=31.0:mismatch_min=0.0:mismatch_std=8.42265851561063:mismatch_sum=166.0:name=N493207:qcovhsp_avg=99.16470588235295:qcovhsp_max=100.0:qcovhsp_min=97.2:qcovhsp_std=0.9962060382211274:qcovhsp_sum=1685.8000000000002:qend_avg=148.2941176470588:qend_max=178.0:qend_min=109.0:qend_std=22.493789992691188:qend_sum=2521.0:qstart_avg=1.2352941176470589:qstart_max=3.0:qstart_min=1.0:qstart_std=0.6642111641550714:qstart_sum=21.0:ref_name_counter=RS_GCF_000422505.1_protein.faa_NZ_KE383864.1_908@PF00015_full_PFAM.488.692--1||RS_GCF_002843585.1_protein.faa_NZ_CP025262.1_3891@PF00015_full_PFAM.441.618--1||RS_GCF_004521985.1_protein.faa_NZ_SBHZ01000015.1_52@PF00015_full_PFAM.128.358--3||RS_GCF_900636545.1_protein.faa_NZ_LR134290.1_4513@PF00015_full_PFAM.125.357--4||RS_GCF_902506495.1_protein.faa_NZ_LR733264.1_2081@PF00015_full_PFAM.82.359--8:scovhsp_avg=59.87647058823529:scovhsp_max=76.3:scovhsp_min=50.5:scovhsp_std=7.6940341671132355:scovhsp_sum=1017.9:send_avg=195.47058823529412:send_max=233.0:send_min=146.0:send_std=26.650791843439716:send_sum=3323.0:sstart_avg=48.529411764705884:sstart_max=94.0:sstart_min=10.0:sstart_std=23.130384905624744:sstart_sum=825.0],(5c5fb1a7-0405-42db-bc81-b1c5e9ca7218_5@MCPsignal.22.97:0.016212[&&NHX:Sample=rhiztom3:Type=capture:capture_class=c__Gammaproteobacteria:capture_domain=d__Bacteria:capture_family=f__Pseudomonadaceae:capture_genus=g__Pseudomonas_E:capture_order=o__Pseudomonadales:capture_phylum=p__Proteobacteria:capture_species=s__Pseudomonas_E sp003696305:heptad=MCP-40H],RS_GCF_902506535.1_protein.faa_NZ_LR733827.1_1689@PF00015_full_PFAM.104.363:0.0436689[&&NHX:Type=GTDB:gtdb_class=c__Gammaproteobacteria:gtdb_domain=d__Bacteria:gtdb_family=f__Pseudomonadaceae:gtdb_genus=g__Pseudomonas_E:gtdb_order=o__Pseudomonadales:gtdb_phylum=p__Proteobacteria:gtdb_species=s__Pseudomonas_E sp902506535:heptad=MCP-40H:species=d__Bacteria_p__Proteobacteria_c__Gammaproteobacteria_o__Pseudomonadales_f__Pseudomonadaceae_g__Pseudomonas_E_s__Pseudomonas_E sp902506535])0:5e-09[&&NHX:Sample_counter=rhiztom3--1:Type_counter=GTDB--1||capture--1:capture_class_counter=c__Gammaproteobacteria--1:capture_domain_counter=d__Bacteria--1:capture_family_counter=f__Pseudomonadaceae--1:capture_genus_counter=g__Pseudomonas_E--1:capture_order_counter=o__Pseudomonadales--1:capture_phylum_counter=p__Proteobacteria--1:capture_species_counter=s__Pseudomonas_E sp003696305--1:gtdb_class_counter=c__Gammaproteobacteria--1:gtdb_domain_counter=d__Bacteria--1:gtdb_family_counter=f__Pseudomonadaceae--1:gtdb_genus_counter=g__Pseudomonas_E--1:gtdb_order_counter=o__Pseudomonadales--1:gtdb_phylum_counter=p__Proteobacteria--1:gtdb_species_counter=s__Pseudomonas_E sp902506535--1:heptad_counter=MCP-40H--2:lbd_counter=:lca_tree=s__Pseudomonas_E sp902506535:name=N493210:ref_name_counter=])0.047:0.030933[&&NHX:Sample_counter=rhizpot1--2||rhiztom1--24||rhiztom2--9||rhiztom3--54:Type_counter=GTDB--26||capture--89:besthit_avg=92.99411764705883:besthit_max=100.0:besthit_min=70.6:besthit_std=7.011550344630931:besthit_sum=1580.9:bitscore_avg=229.41176470588235:bitscore_max=281.0:bitscore_min=115.0:bitscore_std=42.342441508977444:bitscore_sum=3900.0:capture_class_counter=c__Alphaproteobacteria--10||c__Bacilli--1||c__Ch29--1||c__Clostridia--1||c__Gammaproteobacteria--74||c__Thermoleophilia--1||c__UBA4802--1:capture_domain_counter=d__Bacteria--89:capture_family_counter=f__Aeromonadaceae--6||f__Beijerinckiaceae--1||f__Ch29--1||f__JAGODF01--1||f__Magnetospirillaceae--6||f__Miltoncostaeaceae--1||f__Oceanibaculaceae--2||f__Oscillospiraceae--1||f__Paenibacillaceae--1||f__Pseudomonadaceae--60||f__Rhodocyclaceae--2||f__Thiohalobacteraceae--6||f__Xanthobacteraceae--1:capture_genus_counter=g__Aeromonas--2||g__Azonexus--2||g__Bradyrhizobium--1||g__CGMCC-1-18722--1||g__Enterenecus--1||g__Ga0077560--1||g__JAAYEV01--1||g__JAGODF01--1||g__Methylobacterium--1||g__Oceanibaculum--2||g__Paenibacillus_Z--1||g__Phaeospirillum--6||g__Pseudomonas_E--60||g__Thiohalobacter--6||g__Zobellella_D--3:capture_order_counter=o__Burkholderiales--2||o__Ch29--1||o__Enterobacterales--6||o__Miltoncostaeales--1||o__Oceanibaculales--2||o__Oscillospirales--1||o__Paenibacillales--1||o__Pseudomonadales--60||o__Rhizobiales--2||o__Rhodospirillales--6||o__Thiohalobacterales--6||o__UBA4802--1:capture_phylum_counter=p__Actinobacteriota--1||p__Firmicutes--1||p__Firmicutes_A--2||p__Proteobacteria--84||p__Spirochaetota--1:capture_species_counter=s__Aeromonas hydrophila--2||s__Azonexus sp002345845--2||s__Bradyrhizobium betae_A--1||s__CGMCC-1-18722 sp016746085--1||s__Enterenecus sp910588625--1||s__Ga0077560 sp001464275--1||s__JAAYEV01 sp012523075--1||s__JAGODF01 sp017998375--1||s__Methylobacterium sp019216885--1||s__Oceanibaculum pacificum--2||s__Paenibacillus_Z lycopersici--1||s__Phaeospirillum sp903853455--6||s__Pseudomonas_E fluorescens_BF--1||s__Pseudomonas_E huaxiensis--3||s__Pseudomonas_E khazarica--9||s__Pseudomonas_E mendocina--1||s__Pseudomonas_E mosselii_C--1||s__Pseudomonas_E sp002803095--1||s__Pseudomonas_E sp003696305--32||s__Pseudomonas_E sp014268825--1||s__Pseudomonas_E sp019139835--1||s__Pseudomonas_E sp902506495--10||s__Thiohalobacter thiocyanaticus_A--6||s__Zobellella_D taiwanensis--3:evalue_avg=1.5470588235294117e-34:evalue_max=2.63e-33:evalue_min=2.97e-96:evalue_std=6.378686938455556e-34:evalue_sum=2.63e-33:gapopen_avg=0.11764705882352941:gapopen_max=1.0:gapopen_min=0.0:gapopen_std=0.3321055820775357:gapopen_sum=2.0:gtdb_class_counter=c__Gammaproteobacteria--25||c__Magnetococcia--1:gtdb_domain_counter=d__Bacteria--26:gtdb_family_counter=f__JADGCH01--1||f__Pseudomonadaceae--25:gtdb_genus_counter=g__JADGCH01--1||g__Pseudomonas_E--25:gtdb_order_counter=o__Magnetococcales--1||o__Pseudomonadales--25:gtdb_phylum_counter=p__Proteobacteria--26:gtdb_species_counter=s__JADGCH01 sp015228995--1||s__Pseudomonas_E alcaliphila--1||s__Pseudomonas_E alcaliphila_B--1||s__Pseudomonas_E chengduensis--1||s__Pseudomonas_E chengduensis_A--1||s__Pseudomonas_E composti--1||s__Pseudomonas_E composti_A--1||s__Pseudomonas_E guguanensis--1||s__Pseudomonas_E indoloxydans--1||s__Pseudomonas_E khazarica--1||s__Pseudomonas_E mendocina--1||s__Pseudomonas_E mendocina_A--1||s__Pseudomonas_E mendocina_C--1||s__Pseudomonas_E mendocina_D--1||s__Pseudomonas_E oleovorans--1||s__Pseudomonas_E oleovorans_B--1||s__Pseudomonas_E sediminis--1||s__Pseudomonas_E sihuiensis--1||s__Pseudomonas_E sp000418555--1||s__Pseudomonas_E sp002282595--1||s__Pseudomonas_E sp002439135--1||s__Pseudomonas_E sp002803095--1||s__Pseudomonas_E sp009932725--1||s__Pseudomonas_E sp902506495--1||s__Pseudomonas_E sp902506535--1||s__Pseudomonas_E toyotomiensis--1:heptad_counter=MCP-24H--1||MCP-28H--1||MCP-40H--100||MCP-44H--12||MCP-58H--1:lbd_counter=:lca_tree=g__Pseudomonas_E:length_avg=148.05882352941177:length_max=178.0:length_min=109.0:length_std=22.755413059960297:length_sum=2517.0:mismatch_avg=9.764705882352942:mismatch_max=31.0:mismatch_min=0.0:mismatch_std=8.42265851561063:mismatch_sum=166.0:name=N493211:qcovhsp_avg=99.16470588235295:qcovhsp_max=100.0:qcovhsp_min=97.2:qcovhsp_std=0.9962060382211274:qcovhsp_sum=1685.8000000000002:qend_avg=148.2941176470588:qend_max=178.0:qend_min=109.0:qend_std=22.493789992691188:qend_sum=2521.0:qstart_avg=1.2352941176470589:qstart_max=3.0:qstart_min=1.0:qstart_std=0.6642111641550714:qstart_sum=21.0:ref_name_counter=RS_GCF_000422505.1_protein.faa_NZ_KE383864.1_908@PF00015_full_PFAM.488.692--1||RS_GCF_002843585.1_protein.faa_NZ_CP025262.1_3891@PF00015_full_PFAM.441.618--1||RS_GCF_004521985.1_protein.faa_NZ_SBHZ01000015.1_52@PF00015_full_PFAM.128.358--3||RS_GCF_900636545.1_protein.faa_NZ_LR134290.1_4513@PF00015_full_PFAM.125.357--4||RS_GCF_902506495.1_protein.faa_NZ_LR733264.1_2081@PF00015_full_PFAM.82.359--8:scovhsp_avg=59.87647058823529:scovhsp_max=76.3:scovhsp_min=50.5:scovhsp_std=7.6940341671132355:scovhsp_sum=1017.9:send_avg=195.47058823529412:send_max=233.0:send_min=146.0:send_std=26.650791843439716:send_sum=3323.0:sstart_avg=48.529411764705884:sstart_max=94.0:sstart_min=10.0:sstart_std=23.130384905624744:sstart_sum=825.0])0:1.8e-08[&&NHX:Sample_counter=rhizpot1--2||rhiztom1--25||rhiztom2--9||rhiztom3--55:Type_counter=GTDB--26||capture--91:besthit_avg=92.99411764705883:besthit_max=100.0:besthit_min=70.6:besthit_std=7.011550344630931:besthit_sum=1580.9:bitscore_avg=229.41176470588235:bitscore_max=281.0:bitscore_min=115.0:bitscore_std=42.342441508977444:bitscore_sum=3900.0:capture_class_counter=c__Alphaproteobacteria--10||c__Bacilli--1||c__Ch29--1||c__Clostridia--1||c__Gammaproteobacteria--76||c__Thermoleophilia--1||c__UBA4802--1:capture_domain_counter=d__Bacteria--91:capture_family_counter=f__Aeromonadaceae--6||f__Beijerinckiaceae--1||f__Ch29--1||f__JAGODF01--1||f__Magnetospirillaceae--6||f__Miltoncostaeaceae--1||f__Oceanibaculaceae--2||f__Oscillospiraceae--1||f__Paenibacillaceae--1||f__Pseudomonadaceae--62||f__Rhodocyclaceae--2||f__Thiohalobacteraceae--6||f__Xanthobacteraceae--1:capture_genus_counter=g__Aeromonas--2||g__Azonexus--2||g__Bradyrhizobium--1||g__CGMCC-1-18722--1||g__Enterenecus--1||g__Ga0077560--1||g__JAAYEV01--1||g__JAGODF01--1||g__Methylobacterium--1||g__Oceanibaculum--2||g__Paenibacillus_Z--1||g__Phaeospirillum--6||g__Pseudomonas_E--62||g__Thiohalobacter--6||g__Zobellella_D--3:capture_order_counter=o__Burkholderiales--2||o__Ch29--1||o__Enterobacterales--6||o__Miltoncostaeales--1||o__Oceanibaculales--2||o__Oscillospirales--1||o__Paenibacillales--1||o__Pseudomonadales--62||o__Rhizobiales--2||o__Rhodospirillales--6||o__Thiohalobacterales--6||o__UBA4802--1:capture_phylum_counter=p__Actinobacteriota--1||p__Firmicutes--1||p__Firmicutes_A--2||p__Proteobacteria--86||p__Spirochaetota--1:capture_species_counter=s__Aeromonas hydrophila--2||s__Azonexus sp002345845--2||s__Bradyrhizobium betae_A--1||s__CGMCC-1-18722 sp016746085--1||s__Enterenecus sp910588625--1||s__Ga0077560 sp001464275--1||s__JAAYEV01 sp012523075--1||s__JAGODF01 sp017998375--1||s__Methylobacterium sp019216885--1||s__Oceanibaculum pacificum--2||s__Paenibacillus_Z lycopersici--1||s__Phaeospirillum sp903853455--6||s__Pseudomonas_E fluorescens_BF--1||s__Pseudomonas_E huaxiensis--3||s__Pseudomonas_E khazarica--9||s__Pseudomonas_E mendocina--1||s__Pseudomonas_E mosselii_C--1||s__Pseudomonas_E sp002803095--1||s__Pseudomonas_E sp003696305--34||s__Pseudomonas_E sp014268825--1||s__Pseudomonas_E sp019139835--1||s__Pseudomonas_E sp902506495--10||s__Thiohalobacter thiocyanaticus_A--6||s__Zobellella_D taiwanensis--3:evalue_avg=1.5470588235294117e-34:evalue_max=2.63e-33:evalue_min=2.97e-96:evalue_std=6.378686938455556e-34:evalue_sum=2.63e-33:gapopen_avg=0.11764705882352941:gapopen_max=1.0:gapopen_min=0.0:gapopen_std=0.3321055820775357:gapopen_sum=2.0:gtdb_class_counter=c__Gammaproteobacteria--25||c__Magnetococcia--1:gtdb_domain_counter=d__Bacteria--26:gtdb_family_counter=f__JADGCH01--1||f__Pseudomonadaceae--25:gtdb_genus_counter=g__JADGCH01--1||g__Pseudomonas_E--25:gtdb_order_counter=o__Magnetococcales--1||o__Pseudomonadales--25:gtdb_phylum_counter=p__Proteobacteria--26:gtdb_species_counter=s__JADGCH01 sp015228995--1||s__Pseudomonas_E alcaliphila--1||s__Pseudomonas_E alcaliphila_B--1||s__Pseudomonas_E chengduensis--1||s__Pseudomonas_E chengduensis_A--1||s__Pseudomonas_E composti--1||s__Pseudomonas_E composti_A--1||s__Pseudomonas_E guguanensis--1||s__Pseudomonas_E indoloxydans--1||s__Pseudomonas_E khazarica--1||s__Pseudomonas_E mendocina--1||s__Pseudomonas_E mendocina_A--1||s__Pseudomonas_E mendocina_C--1||s__Pseudomonas_E mendocina_D--1||s__Pseudomonas_E oleovorans--1||s__Pseudomonas_E oleovorans_B--1||s__Pseudomonas_E sediminis--1||s__Pseudomonas_E sihuiensis--1||s__Pseudomonas_E sp000418555--1||s__Pseudomonas_E sp002282595--1||s__Pseudomonas_E sp002439135--1||s__Pseudomonas_E sp002803095--1||s__Pseudomonas_E sp009932725--1||s__Pseudomonas_E sp902506495--1||s__Pseudomonas_E sp902506535--1||s__Pseudomonas_E toyotomiensis--1:heptad_counter=MCP-24H--1||MCP-28H--1||MCP-40H--102||MCP-44H--12||MCP-58H--1:lbd_counter=:lca_tree=g__Pseudomonas_E:length_avg=148.05882352941177:length_max=178.0:length_min=109.0:length_std=22.755413059960297:length_sum=2517.0:mismatch_avg=9.764705882352942:mismatch_max=31.0:mismatch_min=0.0:mismatch_std=8.42265851561063:mismatch_sum=166.0:name=N493212:qcovhsp_avg=99.16470588235295:qcovhsp_max=100.0:qcovhsp_min=97.2:qcovhsp_std=0.9962060382211274:qcovhsp_sum=1685.8000000000002:qend_avg=148.2941176470588:qend_max=178.0:qend_min=109.0:qend_std=22.493789992691188:qend_sum=2521.0:qstart_avg=1.2352941176470589:qstart_max=3.0:qstart_min=1.0:qstart_std=0.6642111641550714:qstart_sum=21.0:ref_name_counter=RS_GCF_000422505.1_protein.faa_NZ_KE383864.1_908@PF00015_full_PFAM.488.692--1||RS_GCF_002843585.1_protein.faa_NZ_CP025262.1_3891@PF00015_full_PFAM.441.618--1||RS_GCF_004521985.1_protein.faa_NZ_SBHZ01000015.1_52@PF00015_full_PFAM.128.358--3||RS_GCF_900636545.1_protein.faa_NZ_LR134290.1_4513@PF00015_full_PFAM.125.357--4||RS_GCF_902506495.1_protein.faa_NZ_LR733264.1_2081@PF00015_full_PFAM.82.359--8:scovhsp_avg=59.87647058823529:scovhsp_max=76.3:scovhsp_min=50.5:scovhsp_std=7.6940341671132355:scovhsp_sum=1017.9:send_avg=195.47058823529412:send_max=233.0:send_min=146.0:send_std=26.650791843439716:send_sum=3323.0:sstart_avg=48.529411764705884:sstart_max=94.0:sstart_min=10.0:sstart_std=23.130384905624744:sstart_sum=825.0],((d22a6deb-3282-494d-b4df-d0b5bde818d1_2@MCPsignal.22.87:0[&&NHX:Sample=rhiztom3:Type=capture:capture_class=c__Gammaproteobacteria:capture_domain=d__Bacteria:capture_family=f__Pseudomonadaceae:capture_genus=g__Pseudomonas_E:capture_order=o__Pseudomonadales:capture_phylum=p__Proteobacteria:capture_species=s__Pseudomonas_E sp003696305:heptad=MCP-40H],bd80296d-82e9-4a94-93dc-22b2c4b1f2a3_2@MCPsignal.22.87:0[&&NHX:Sample=rhiztom3:Type=capture:capture_class=c__Gammaproteobacteria:capture_domain=d__Bacteria:capture_family=f__Pseudomonadaceae:capture_genus=g__Pseudomonas_E:capture_order=o__Pseudomonadales:capture_phylum=p__Proteobacteria:capture_species=s__Pseudomonas_E sp003696305:heptad=MCP-40H]):5e-09[&&NHX:Sample_counter=rhiztom3--2:Type_counter=capture--2:capture_class_counter=c__Gammaproteobacteria--2:capture_domain_counter=d__Bacteria--2:capture_family_counter=f__Pseudomonadaceae--2:capture_genus_counter=g__Pseudomonas_E--2:capture_order_counter=o__Pseudomonadales--2:capture_phylum_counter=p__Proteobacteria--2:capture_species_counter=s__Pseudomonas_E sp003696305--2:gtdb_class_counter=:gtdb_domain_counter=:gtdb_family_counter=:gtdb_genus_counter=:gtdb_order_counter=:gtdb_phylum_counter=:gtdb_species_counter=:heptad_counter=MCP-40H--2:lbd_counter=:name=N493215:ref_name_counter=],40dd6f69-29c3-476b-a1e6-f76c8cb8e462_2@MCPsignal.447.496:0.0452628[&&NHX:Sample=rhizpot3:Type=capture:capture_class=c__Gammaproteobacteria:capture_domain=d__Bacteria:capture_family=f__Pseudomonadaceae:capture_genus=g__Pseudomonas_E:capture_order=o__Pseudomonadales:capture_phylum=p__Proteobacteria:capture_species=s__Pseudomonas_E sp003696305:heptad=MCP-40H])0:5e-09[&&NHX:Sample_counter=rhizpot3--1||rhiztom3--2:Type_counter=capture--3:capture_class_counter=c__Gammaproteobacteria--3:capture_domain_counter=d__Bacteria--3:capture_family_counter=f__Pseudomonadaceae--3:capture_genus_counter=g__Pseudomonas_E--3:capture_order_counter=o__Pseudomonadales--3:capture_phylum_counter=p__Proteobacteria--3:capture_species_counter=s__Pseudomonas_E sp003696305--3:gtdb_class_counter=:gtdb_domain_counter=:gtdb_family_counter=:gtdb_genus_counter=:gtdb_order_counter=:gtdb_phylum_counter=:gtdb_species_counter=:heptad_counter=MCP-40H--3:lbd_counter=:name=N493217:ref_name_counter=])0.255:0.00165783[&&NHX:Sample_counter=rhizpot1--2||rhizpot3--1||rhiztom1--25||rhiztom2--9||rhiztom3--57:Type_counter=GTDB--26||capture--94:besthit_avg=92.99411764705883:besthit_max=100.0:besthit_min=70.6:besthit_std=7.011550344630931:besthit_sum=1580.9:bitscore_avg=229.41176470588235:bitscore_max=281.0:bitscore_min=115.0:bitscore_std=42.342441508977444:bitscore_sum=3900.0:capture_class_counter=c__Alphaproteobacteria--10||c__Bacilli--1||c__Ch29--1||c__Clostridia--1||c__Gammaproteobacteria--79||c__Thermoleophilia--1||c__UBA4802--1:capture_domain_counter=d__Bacteria--94:capture_family_counter=f__Aeromonadaceae--6||f__Beijerinckiaceae--1||f__Ch29--1||f__JAGODF01--1||f__Magnetospirillaceae--6||f__Miltoncostaeaceae--1||f__Oceanibaculaceae--2||f__Oscillospiraceae--1||f__Paenibacillaceae--1||f__Pseudomonadaceae--65||f__Rhodocyclaceae--2||f__Thiohalobacteraceae--6||f__Xanthobacteraceae--1:capture_genus_counter=g__Aeromonas--2||g__Azonexus--2||g__Bradyrhizobium--1||g__CGMCC-1-18722--1||g__Enterenecus--1||g__Ga0077560--1||g__JAAYEV01--1||g__JAGODF01--1||g__Methylobacterium--1||g__Oceanibaculum--2||g__Paenibacillus_Z--1||g__Phaeospirillum--6||g__Pseudomonas_E--65||g__Thiohalobacter--6||g__Zobellella_D--3:capture_order_counter=o__Burkholderiales--2||o__Ch29--1||o__Enterobacterales--6||o__Miltoncostaeales--1||o__Oceanibaculales--2||o__Oscillospirales--1||o__Paenibacillales--1||o__Pseudomonadales--65||o__Rhizobiales--2||o__Rhodospirillales--6||o__Thiohalobacterales--6||o__UBA4802--1:capture_phylum_counter=p__Actinobacteriota--1||p__Firmicutes--1||p__Firmicutes_A--2||p__Proteobacteria--89||p__Spirochaetota--1:capture_species_counter=s__Aeromonas hydrophila--2||s__Azonexus sp002345845--2||s__Bradyrhizobium betae_A--1||s__CGMCC-1-18722 sp016746085--1||s__Enterenecus sp910588625--1||s__Ga0077560 sp001464275--1||s__JAAYEV01 sp012523075--1||s__JAGODF01 sp017998375--1||s__Methylobacterium sp019216885--1||s__Oceanibaculum pacificum--2||s__Paenibacillus_Z lycopersici--1||s__Phaeospirillum sp903853455--6||s__Pseudomonas_E fluorescens_BF--1||s__Pseudomonas_E huaxiensis--3||s__Pseudomonas_E khazarica--9||s__Pseudomonas_E mendocina--1||s__Pseudomonas_E mosselii_C--1||s__Pseudomonas_E sp002803095--1||s__Pseudomonas_E sp003696305--37||s__Pseudomonas_E sp014268825--1||s__Pseudomonas_E sp019139835--1||s__Pseudomonas_E sp902506495--10||s__Thiohalobacter thiocyanaticus_A--6||s__Zobellella_D taiwanensis--3:evalue_avg=1.5470588235294117e-34:evalue_max=2.63e-33:evalue_min=2.97e-96:evalue_std=6.378686938455556e-34:evalue_sum=2.63e-33:gapopen_avg=0.11764705882352941:gapopen_max=1.0:gapopen_min=0.0:gapopen_std=0.3321055820775357:gapopen_sum=2.0:gtdb_class_counter=c__Gammaproteobacteria--25||c__Magnetococcia--1:gtdb_domain_counter=d__Bacteria--26:gtdb_family_counter=f__JADGCH01--1||f__Pseudomonadaceae--25:gtdb_genus_counter=g__JADGCH01--1||g__Pseudomonas_E--25:gtdb_order_counter=o__Magnetococcales--1||o__Pseudomonadales--25:gtdb_phylum_counter=p__Proteobacteria--26:gtdb_species_counter=s__JADGCH01 sp015228995--1||s__Pseudomonas_E alcaliphila--1||s__Pseudomonas_E alcaliphila_B--1||s__Pseudomonas_E chengduensis--1||s__Pseudomonas_E chengduensis_A--1||s__Pseudomonas_E composti--1||s__Pseudomonas_E composti_A--1||s__Pseudomonas_E guguanensis--1||s__Pseudomonas_E indoloxydans--1||s__Pseudomonas_E khazarica--1||s__Pseudomonas_E mendocina--1||s__Pseudomonas_E mendocina_A--1||s__Pseudomonas_E mendocina_C--1||s__Pseudomonas_E mendocina_D--1||s__Pseudomonas_E oleovorans--1||s__Pseudomonas_E oleovorans_B--1||s__Pseudomonas_E sediminis--1||s__Pseudomonas_E sihuiensis--1||s__Pseudomonas_E sp000418555--1||s__Pseudomonas_E sp002282595--1||s__Pseudomonas_E sp002439135--1||s__Pseudomonas_E sp002803095--1||s__Pseudomonas_E sp009932725--1||s__Pseudomonas_E sp902506495--1||s__Pseudomonas_E sp902506535--1||s__Pseudomonas_E toyotomiensis--1:heptad_counter=MCP-24H--1||MCP-28H--1||MCP-40H--105||MCP-44H--12||MCP-58H--1:lbd_counter=:lca_tree=g__Pseudomonas_E:length_avg=148.05882352941177:length_max=178.0:length_min=109.0:length_std=22.755413059960297:length_sum=2517.0:mismatch_avg=9.764705882352942:mismatch_max=31.0:mismatch_min=0.0:mismatch_std=8.42265851561063:mismatch_sum=166.0:name=N493218:qcovhsp_avg=99.16470588235295:qcovhsp_max=100.0:qcovhsp_min=97.2:qcovhsp_std=0.9962060382211274:qcovhsp_sum=1685.8000000000002:qend_avg=148.2941176470588:qend_max=178.0:qend_min=109.0:qend_std=22.493789992691188:qend_sum=2521.0:qstart_avg=1.2352941176470589:qstart_max=3.0:qstart_min=1.0:qstart_std=0.6642111641550714:qstart_sum=21.0:ref_name_counter=RS_GCF_000422505.1_protein.faa_NZ_KE383864.1_908@PF00015_full_PFAM.488.692--1||RS_GCF_002843585.1_protein.faa_NZ_CP025262.1_3891@PF00015_full_PFAM.441.618--1||RS_GCF_004521985.1_protein.faa_NZ_SBHZ01000015.1_52@PF00015_full_PFAM.128.358--3||RS_GCF_900636545.1_protein.faa_NZ_LR134290.1_4513@PF00015_full_PFAM.125.357--4||RS_GCF_902506495.1_protein.faa_NZ_LR733264.1_2081@PF00015_full_PFAM.82.359--8:scovhsp_avg=59.87647058823529:scovhsp_max=76.3:scovhsp_min=50.5:scovhsp_std=7.6940341671132355:scovhsp_sum=1017.9:send_avg=195.47058823529412:send_max=233.0:send_min=146.0:send_std=26.650791843439716:send_sum=3323.0:sstart_avg=48.529411764705884:sstart_max=94.0:sstart_min=10.0:sstart_std=23.130384905624744:sstart_sum=825.0],((3d075aea-8a6d-4b9e-aa85-5ead8eea34b4_6@MCPsignal.157.278:0.652063[&&NHX:Sample=rhiztom1:Type=capture:capture_class=c__Alphaproteobacteria:capture_domain=d__Bacteria:capture_family=f__Azospirillaceae:capture_genus=g__Skermanella:capture_order=o__Azospirillales:capture_phylum=p__Proteobacteria:capture_species=s__Skermanella aerolata:heptad=MCP-44H],(RS_GCF_016901015.1_protein.faa_NZ_JAFEUP010000005.1_315@PF00015_full_PFAM.88.285:0.0718356[&&NHX:Type=GTDB:gtdb_class=c__Gammaproteobacteria:gtdb_domain=d__Bacteria:gtdb_family=f__Pseudomonadaceae:gtdb_genus=g__Pseudomonas_E:gtdb_order=o__Pseudomonadales:gtdb_phylum=p__Proteobacteria:gtdb_species=s__Pseudomonas_E sp016901015:heptad=MCP-40H:species=d__Bacteria_p__Proteobacteria_c__Gammaproteobacteria_o__Pseudomonadales_f__Pseudomonadaceae_g__Pseudomonas_E_s__Pseudomonas_E sp016901015],RS_GCF_003595175.1_protein.faa_NZ_CP032419.1_110@PF00015_full_PFAM.125.325:0.195285[&&NHX:Type=GTDB:gtdb_class=c__Gammaproteobacteria:gtdb_domain=d__Bacteria:gtdb_family=f__Pseudomonadaceae:gtdb_genus=g__Pseudomonas_E:gtdb_order=o__Pseudomonadales:gtdb_phylum=p__Proteobacteria:gtdb_species=s__Pseudomonas_E sp003595175:heptad=MCP-40H:species=d__Bacteria_p__Proteobacteria_c__Gammaproteobacteria_o__Pseudomonadales_f__Pseudomonadaceae_g__Pseudomonas_E_s__Pseudomonas_E sp003595175])0.987:0.25349[&&NHX:Sample_counter=:Type_counter=GTDB--2:capture_class_counter=:capture_domain_counter=:capture_family_counter=:capture_genus_counter=:capture_order_counter=:capture_phylum_counter=:capture_species_counter=:evoltype=D:gtdb_class_counter=c__Gammaproteobacteria--2:gtdb_domain_counter=d__Bacteria--2:gtdb_family_counter=f__Pseudomonadaceae--2:gtdb_genus_counter=g__Pseudomonas_E--2:gtdb_order_counter=o__Pseudomonadales--2:gtdb_phylum_counter=p__Proteobacteria--2:gtdb_species_counter=s__Pseudomonas_E sp003595175--1||s__Pseudomonas_E sp016901015--1:heptad_counter=MCP-40H--2:lbd_counter=:lca=d__Bacteria:lca_tree=g__Pseudomonas_E:name=N493222:ref_name_counter=])0.692:0.0616659[&&NHX:Sample_counter=rhiztom1--1:Type_counter=GTDB--2||capture--1:capture_class_counter=c__Alphaproteobacteria--1:capture_domain_counter=d__Bacteria--1:capture_family_counter=f__Azospirillaceae--1:capture_genus_counter=g__Skermanella--1:capture_order_counter=o__Azospirillales--1:capture_phylum_counter=p__Proteobacteria--1:capture_species_counter=s__Skermanella aerolata--1:gtdb_class_counter=c__Gammaproteobacteria--2:gtdb_domain_counter=d__Bacteria--2:gtdb_family_counter=f__Pseudomonadaceae--2:gtdb_genus_counter=g__Pseudomonas_E--2:gtdb_order_counter=o__Pseudomonadales--2:gtdb_phylum_counter=p__Proteobacteria--2:gtdb_species_counter=s__Pseudomonas_E sp003595175--1||s__Pseudomonas_E sp016901015--1:heptad_counter=MCP-40H--2||MCP-44H--1:lbd_counter=:lca_tree=g__Pseudomonas_E:name=N493223:ref_name_counter=],((ff799b9b-2b29-4711-be86-f0e7a5a28e5a_1@MCPsignal.21.90:0.036645[&&NHX:Sample=rhiztom1:Type=capture:capture_class=c__Gammaproteobacteria:capture_domain=d__Bacteria:capture_family=f__Pseudomonadaceae:capture_genus=g__Pseudomonas_E:capture_order=o__Pseudomonadales:capture_phylum=p__Proteobacteria:capture_species=s__Pseudomonas_E benzenivorans:heptad=MCP-40H],((RS_GCF_007109405.1_protein.faa_NZ_VJOY01000007.1_91@PF00015_full_PFAM.79.343:0.133968[&&NHX:Type=GTDB:gtdb_class=c__Gammaproteobacteria:gtdb_domain=d__Bacteria:gtdb_family=f__Pseudomonadaceae:gtdb_genus=g__VJOY01:gtdb_order=o__Pseudomonadales:gtdb_phylum=p__Proteobacteria:gtdb_species=s__VJOY01 sp007109405:heptad=MCP-40H:species=d__Bacteria_p__Proteobacteria_c__Gammaproteobacteria_o__Pseudomonadales_f__Pseudomonadaceae_g__VJOY01_s__VJOY01 sp007109405],a3d10bea-8863-4517-8d83-a7fa4a44a3e4_3@MCPsignal.22.152:0.0688564[&&NHX:Sample=rhiztom3:Type=capture:capture_class=c__Gammaproteobacteria:capture_domain=d__Bacteria:capture_family=f__Pseudomonadaceae:capture_genus=g__Pseudomonas_M:capture_order=o__Pseudomonadales:capture_phylum=p__Proteobacteria:capture_species=s__Pseudomonas_M indica:heptad=MCP-40H])0.984:0.111692[&&NHX:Sample_counter=rhiztom3--1:Type_counter=GTDB--1||capture--1:capture_class_counter=c__Gammaproteobacteria--1:capture_domain_counter=d__Bacteria--1:capture_family_counter=f__Pseudomonadaceae--1:capture_genus_counter=g__Pseudomonas_M--1:capture_order_counter=o__Pseudomonadales--1:capture_phylum_counter=p__Proteobacteria--1:capture_species_counter=s__Pseudomonas_M indica--1:gtdb_class_counter=c__Gammaproteobacteria--1:gtdb_domain_counter=d__Bacteria--1:gtdb_family_counter=f__Pseudomonadaceae--1:gtdb_genus_counter=g__VJOY01--1:gtdb_order_counter=o__Pseudomonadales--1:gtdb_phylum_counter=p__Proteobacteria--1:gtdb_species_counter=s__VJOY01 sp007109405--1:heptad_counter=MCP-40H--2:lbd_counter=:lca_tree=s__VJOY01 sp007109405:name=N493227:ref_name_counter=],(((((((7c949c9e-e4ea-440d-9afa-9fb85389e8a4_4@MCPsignal.17.98:0.00700011[&&NHX:Sample=rhizpot1:Type=capture:capture_class=c__Gammaproteobacteria:capture_domain=d__Bacteria:capture_family=f__Pseudomonadaceae:capture_genus=g__Pseudomonas_E:capture_order=o__Pseudomonadales:capture_phylum=p__Proteobacteria:capture_species=s__Pseudomonas_E benzenivorans:heptad=MCP-40H],39499881-e71a-4fe6-a3ac-86d5129d191a_5@MCPsignal.67.148:0.00232973[&&NHX:Sample=rhiztom1:Type=capture:capture_class=c__Gammaproteobacteria:capture_domain=d__Bacteria:capture_family=f__Pseudomonadaceae:capture_genus=g__Pseudomonas_E:capture_order=o__Pseudomonadales:capture_phylum=p__Proteobacteria:capture_species=s__Pseudomonas_E benzenivorans:heptad=MCP-40H])0.906:0.00882766[&&NHX:Sample_counter=rhizpot1--1||rhiztom1--1:Type_counter=capture--2:capture_class_counter=c__Gammaproteobacteria--2:capture_domain_counter=d__Bacteria--2:capture_family_counter=f__Pseudomonadaceae--2:capture_genus_counter=g__Pseudomonas_E--2:capture_order_counter=o__Pseudomonadales--2:capture_phylum_counter=p__Proteobacteria--2:capture_species_counter=s__Pseudomonas_E benzenivorans--2:gtdb_class_counter=:gtdb_domain_counter=:gtdb_family_counter=:gtdb_genus_counter=:gtdb_order_counter=:gtdb_phylum_counter=:gtdb_species_counter=:heptad_counter=MCP-40H--2:lbd_counter=:name=N493230:ref_name_counter=],RS_GCF_900100495.1_protein.faa_NZ_FNCT01000025.1_10@PF00015_full_PFAM.83.361:5e-09[&&NHX:Type=GTDB:gtdb_class=c__Gammaproteobacteria:gtdb_domain=d__Bacteria:gtdb_family=f__Pseudomonadaceae:gtdb_genus=g__Pseudomonas_E:gtdb_order=o__Pseudomonadales:gtdb_phylum=p__Proteobacteria:gtdb_species=s__Pseudomonas_E benzenivorans:heptad=MCP-40H:species=d__Bacteria_p__Proteobacteria_c__Gammaproteobacteria_o__Pseudomonadales_f__Pseudomonadaceae_g__Pseudomonas_E_s__Pseudomonas_E benzenivorans])0:6e-09[&&NHX:Sample_counter=rhizpot1--1||rhiztom1--1:Type_counter=GTDB--1||capture--2:capture_class_counter=c__Gammaproteobacteria--2:capture_domain_counter=d__Bacteria--2:capture_family_counter=f__Pseudomonadaceae--2:capture_genus_counter=g__Pseudomonas_E--2:capture_order_counter=o__Pseudomonadales--2:capture_phylum_counter=p__Proteobacteria--2:capture_species_counter=s__Pseudomonas_E benzenivorans--2:gtdb_class_counter=c__Gammaproteobacteria--1:gtdb_domain_counter=d__Bacteria--1:gtdb_family_counter=f__Pseudomonadaceae--1:gtdb_genus_counter=g__Pseudomonas_E--1:gtdb_order_counter=o__Pseudomonadales--1:gtdb_phylum_counter=p__Proteobacteria--1:gtdb_species_counter=s__Pseudomonas_E benzenivorans--1:heptad_counter=MCP-40H--3:lbd_counter=:lca_tree=s__Pseudomonas_E benzenivorans:name=N493232:ref_name_counter=],((3ca5b50c-ae6f-4520-9622-fd4a8a9231b9_3@MCPsignal.90.208:0[&&NHX:Sample=rhiztom1:Type=capture:capture_class=c__Gammaproteobacteria:capture_domain=d__Bacteria:capture_family=f__Pseudomonadaceae:capture_genus=g__Pseudomonas_E:capture_order=o__Pseudomonadales:capture_phylum=p__Proteobacteria:capture_species=s__Pseudomonas_E benzenivorans:heptad=MCP-40H],414266fd-e144-477c-ac8a-cec7a16e068e_4@MCPsignal.45.163:0[&&NHX:Sample=rhiztom1:Type=capture:capture_class=c__Gammaproteobacteria:capture_domain=d__Bacteria:capture_family=f__Pseudomonadaceae:capture_genus=g__Pseudomonas_E:capture_order=o__Pseudomonadales:capture_phylum=p__Proteobacteria:capture_species=s__Pseudomonas_E benzenivorans:heptad=MCP-40H])0:0[&&NHX:Sample_counter=rhiztom1--2:Type_counter=capture--2:capture_class_counter=c__Gammaproteobacteria--2:capture_domain_counter=d__Bacteria--2:capture_family_counter=f__Pseudomonadaceae--2:capture_genus_counter=g__Pseudomonas_E--2:capture_order_counter=o__Pseudomonadales--2:capture_phylum_counter=p__Proteobacteria--2:capture_species_counter=s__Pseudomonas_E benzenivorans--2:gtdb_class_counter=:gtdb_domain_counter=:gtdb_family_counter=:gtdb_genus_counter=:gtdb_order_counter=:gtdb_phylum_counter=:gtdb_species_counter=:heptad_counter=MCP-40H--2:lbd_counter=:name=N493235:ref_name_counter=],e096c3a2-75eb-4dd2-9915-c33e2797bb90_4@MCPsignal.83.201:0[&&NHX:Sample=rhiztom1:Type=capture:capture_class=c__Gammaproteobacteria:capture_domain=d__Bacteria:capture_family=f__Pseudomonadaceae:capture_genus=g__Pseudomonas_E:capture_order=o__Pseudomonadales:capture_phylum=p__Proteobacteria:capture_species=s__Pseudomonas_E benzenivorans:heptad=MCP-40H]):5e-09[&&NHX:Sample_counter=rhiztom1--3:Type_counter=capture--3:capture_class_counter=c__Gammaproteobacteria--3:capture_domain_counter=d__Bacteria--3:capture_family_counter=f__Pseudomonadaceae--3:capture_genus_counter=g__Pseudomonas_E--3:capture_order_counter=o__Pseudomonadales--3:capture_phylum_counter=p__Proteobacteria--3:capture_species_counter=s__Pseudomonas_E benzenivorans--3:gtdb_class_counter=:gtdb_domain_counter=:gtdb_family_counter=:gtdb_genus_counter=:gtdb_order_counter=:gtdb_phylum_counter=:gtdb_species_counter=:heptad_counter=MCP-40H--3:lbd_counter=:name=N493237:ref_name_counter=])0.802:0.0205176[&&NHX:Sample_counter=rhizpot1--1||rhiztom1--4:Type_counter=GTDB--1||capture--5:capture_class_counter=c__Gammaproteobacteria--5:capture_domain_counter=d__Bacteria--5:capture_family_counter=f__Pseudomonadaceae--5:capture_genus_counter=g__Pseudomonas_E--5:capture_order_counter=o__Pseudomonadales--5:capture_phylum_counter=p__Proteobacteria--5:capture_species_counter=s__Pseudomonas_E benzenivorans--5:gtdb_class_counter=c__Gammaproteobacteria--1:gtdb_domain_counter=d__Bacteria--1:gtdb_family_counter=f__Pseudomonadaceae--1:gtdb_genus_counter=g__Pseudomonas_E--1:gtdb_order_counter=o__Pseudomonadales--1:gtdb_phylum_counter=p__Proteobacteria--1:gtdb_species_counter=s__Pseudomonas_E benzenivorans--1:heptad_counter=MCP-40H--6:lbd_counter=:lca_tree=s__Pseudomonas_E benzenivorans:name=N493238:ref_name_counter=],GB_GCA_002354655.1_protein.faa_DELY01000020.1_1@PF00015_full_PFAM.125.398:0.0450509[&&NHX:Type=GTDB:gtdb_class=c__Gammaproteobacteria:gtdb_domain=d__Bacteria:gtdb_family=f__Pseudomonadaceae:gtdb_genus=g__Pseudomonas_E:gtdb_order=o__Pseudomonadales:gtdb_phylum=p__Proteobacteria:gtdb_species=s__Pseudomonas_E sp002354655:heptad=MCP-40H:species=d__Bacteria_p__Proteobacteria_c__Gammaproteobacteria_o__Pseudomonadales_f__Pseudomonadaceae_g__Pseudomonas_E_s__Pseudomonas_E sp002354655])0.76:0.00492341[&&NHX:Sample_counter=rhizpot1--1||rhiztom1--4:Type_counter=GTDB--2||capture--5:capture_class_counter=c__Gammaproteobacteria--5:capture_domain_counter=d__Bacteria--5:capture_family_counter=f__Pseudomonadaceae--5:capture_genus_counter=g__Pseudomonas_E--5:capture_order_counter=o__Pseudomonadales--5:capture_phylum_counter=p__Proteobacteria--5:capture_species_counter=s__Pseudomonas_E benzenivorans--5:gtdb_class_counter=c__Gammaproteobacteria--2:gtdb_domain_counter=d__Bacteria--2:gtdb_family_counter=f__Pseudomonadaceae--2:gtdb_genus_counter=g__Pseudomonas_E--2:gtdb_order_counter=o__Pseudomonadales--2:gtdb_phylum_counter=p__Proteobacteria--2:gtdb_species_counter=s__Pseudomonas_E benzenivorans--1||s__Pseudomonas_E sp002354655--1:heptad_counter=MCP-40H--7:lbd_counter=:lca_tree=g__Pseudomonas_E:name=N493240:ref_name_counter=],(((RS_GCF_007993865.1_protein.faa_NZ_VIUH01000016.1_53@PF00015_full_PFAM.73.359:0.0141327[&&NHX:Type=GTDB:gtdb_class=c__Gammaproteobacteria:gtdb_domain=d__Bacteria:gtdb_family=f__Pseudomonadaceae:gtdb_genus=g__Pseudomonas_E:gtdb_order=o__Pseudomonadales:gtdb_phylum=p__Proteobacteria:gtdb_species=s__Pseudomonas_E sp007993865:heptad=MCP-40H:species=d__Bacteria_p__Proteobacteria_c__Gammaproteobacteria_o__Pseudomonadales_f__Pseudomonadaceae_g__Pseudomonas_E_s__Pseudomonas_E sp007993865],RS_GCF_000498575.2_protein.faa_NZ_AWSQ01000001.1_409@PF00015_full_PFAM.152.399:5e-09[&&NHX:Type=GTDB:gtdb_class=c__Gammaproteobacteria:gtdb_domain=d__Bacteria:gtdb_family=f__Pseudomonadaceae:gtdb_genus=g__Pseudomonas_E:gtdb_order=o__Pseudomonadales:gtdb_phylum=p__Proteobacteria:gtdb_species=s__Pseudomonas_E taeanensis:heptad=MCP-40H:species=d__Bacteria_p__Proteobacteria_c__Gammaproteobacteria_o__Pseudomonadales_f__Pseudomonadaceae_g__Pseudomonas_E_s__Pseudomonas_E taeanensis])0.91:0.0189124[&&NHX:Sample_counter=:Type_counter=GTDB--2:capture_class_counter=:capture_domain_counter=:capture_family_counter=:capture_genus_counter=:capture_order_counter=:capture_phylum_counter=:capture_species_counter=:evoltype=D:gtdb_class_counter=c__Gammaproteobacteria--2:gtdb_domain_counter=d__Bacteria--2:gtdb_family_counter=f__Pseudomonadaceae--2:gtdb_genus_counter=g__Pseudomonas_E--2:gtdb_order_counter=o__Pseudomonadales--2:gtdb_phylum_counter=p__Proteobacteria--2:gtdb_species_counter=s__Pseudomonas_E sp007993865--1||s__Pseudomonas_E taeanensis--1:heptad_counter=MCP-40H--2:lbd_counter=:lca=d__Bacteria:lca_tree=g__Pseudomonas_E:name=N493243:ref_name_counter=],(((RS_GCF_004920405.1_protein.faa_NZ_RFLV01000001.1_1553@PF00015_full_PFAM.87.381:0.0255233[&&NHX:Type=GTDB:gtdb_class=c__Gammaproteobacteria:gtdb_domain=d__Bacteria:gtdb_family=f__Pseudomonadaceae:gtdb_genus=g__Pseudomonas_E:gtdb_order=o__Pseudomonadales:gtdb_phylum=p__Proteobacteria:gtdb_species=s__Pseudomonas_E leptonychotis:heptad=MCP-40H:species=d__Bacteria_p__Proteobacteria_c__Gammaproteobacteria_o__Pseudomonadales_f__Pseudomonadaceae_g__Pseudomonas_E_s__Pseudomonas_E leptonychotis],(GB_GCA_018827205.1_protein.faa_JAHJXZ010000275.1_5@PF00015_full_PFAM.56.351:0.0258807[&&NHX:Type=GTDB:gtdb_class=c__Gammaproteobacteria:gtdb_domain=d__Bacteria:gtdb_family=f__Pseudomonadaceae:gtdb_genus=g__Pseudomonas_E:gtdb_order=o__Pseudomonadales:gtdb_phylum=p__Proteobacteria:gtdb_species=s__Pseudomonas_E sp018827205:heptad=MCP-40H:species=d__Bacteria_p__Proteobacteria_c__Gammaproteobacteria_o__Pseudomonadales_f__Pseudomonadaceae_g__Pseudomonas_E_s__Pseudomonas_E sp018827205],(RS_GCF_900113745.1_protein.faa_NZ_FOQL01000001.1_1428@PF00015_full_PFAM.69.361:0.0500394[&&NHX:Type=GTDB:gtdb_class=c__Gammaproteobacteria:gtdb_domain=d__Bacteria:gtdb_family=f__Pseudomonadaceae:gtdb_genus=g__Pseudomonas_E:gtdb_order=o__Pseudomonadales:gtdb_phylum=p__Proteobacteria:gtdb_species=s__Pseudomonas_E guineae:heptad=MCP-40H:species=d__Bacteria_p__Proteobacteria_c__Gammaproteobacteria_o__Pseudomonadales_f__Pseudomonadaceae_g__Pseudomonas_E_s__Pseudomonas_E guineae],GB_GCA_017886405.1_protein.faa_JAGGNC010000264.1_4@PF00015_full_PFAM.85.372:0.0350705[&&NHX:Type=GTDB:gtdb_class=c__Gammaproteobacteria:gtdb_domain=d__Bacteria:gtdb_family=f__Pseudomonadaceae:gtdb_genus=g__Pseudomonas_E:gtdb_order=o__Pseudomonadales:gtdb_phylum=p__Proteobacteria:gtdb_species=s__Pseudomonas_E sp017886405:heptad=MCP-40H:species=d__Bacteria_p__Proteobacteria_c__Gammaproteobacteria_o__Pseudomonadales_f__Pseudomonadaceae_g__Pseudomonas_E_s__Pseudomonas_E sp017886405])0.706:0.0139678[&&NHX:Sample_counter=:Type_counter=GTDB--2:capture_class_counter=:capture_domain_counter=:capture_family_counter=:capture_genus_counter=:capture_order_counter=:capture_phylum_counter=:capture_species_counter=:evoltype=D:gtdb_class_counter=c__Gammaproteobacteria--2:gtdb_domain_counter=d__Bacteria--2:gtdb_family_counter=f__Pseudomonadaceae--2:gtdb_genus_counter=g__Pseudomonas_E--2:gtdb_order_counter=o__Pseudomonadales--2:gtdb_phylum_counter=p__Proteobacteria--2:gtdb_species_counter=s__Pseudomonas_E guineae--1||s__Pseudomonas_E sp017886405--1:heptad_counter=MCP-40H--2:lbd_counter=:lca=d__Bacteria:lca_tree=g__Pseudomonas_E:name=N493248:ref_name_counter=])0.884:0.0172502[&&NHX:Sample_counter=:Type_counter=GTDB--3:capture_class_counter=:capture_domain_counter=:capture_family_counter=:capture_genus_counter=:capture_order_counter=:capture_phylum_counter=:capture_species_counter=:evoltype=D:gtdb_class_counter=c__Gammaproteobacteria--3:gtdb_domain_counter=d__Bacteria--3:gtdb_family_counter=f__Pseudomonadaceae--3:gtdb_genus_counter=g__Pseudomonas_E--3:gtdb_order_counter=o__Pseudomonadales--3:gtdb_phylum_counter=p__Proteobacteria--3:gtdb_species_counter=s__Pseudomonas_E guineae--1||s__Pseudomonas_E sp017886405--1||s__Pseudomonas_E sp018827205--1:heptad_counter=MCP-40H--3:lbd_counter=:lca=d__Bacteria:lca_tree=g__Pseudomonas_E:name=N493249:ref_name_counter=])0.992:0.0501546[&&NHX:Sample_counter=:Type_counter=GTDB--4:capture_class_counter=:capture_domain_counter=:capture_family_counter=:capture_genus_counter=:capture_order_counter=:capture_phylum_counter=:capture_species_counter=:evoltype=D:gtdb_class_counter=c__Gammaproteobacteria--4:gtdb_domain_counter=d__Bacteria--4:gtdb_family_counter=f__Pseudomonadaceae--4:gtdb_genus_counter=g__Pseudomonas_E--4:gtdb_order_counter=o__Pseudomonadales--4:gtdb_phylum_counter=p__Proteobacteria--4:gtdb_species_counter=s__Pseudomonas_E guineae--1||s__Pseudomonas_E leptonychotis--1||s__Pseudomonas_E sp017886405--1||s__Pseudomonas_E sp018827205--1:heptad_counter=MCP-40H--4:lbd_counter=:lca=d__Bacteria:lca_tree=g__Pseudomonas_E:name=N493250:ref_name_counter=],(43a0916c-a75a-4021-9d3c-8ea71a9f3f48_3@MCPsignal.81.210:0.0681837[&&NHX:Sample=rhiztom3:Type=capture:capture_class=c__Anaerolineae:capture_domain=d__Bacteria:capture_family=f__UBA6663:capture_genus=g__SpSt-583:capture_order=o__Anaerolineales:capture_phylum=p__Chloroflexota:capture_species=s__SpSt-583 sp016789165:heptad=MCP-40H],(((7c39d167-7a81-4119-91ab-ac620575a7e5_5@MCPsignal.39.186:5e-09[&&NHX:Sample=rhiztom1:Type=capture:besthit=84.4:bitscore=218.0:capture_class=c__Anaerolineae:capture_domain=d__Bacteria:capture_family=f__UBA6663:capture_genus=g__SpSt-583:capture_order=o__Anaerolineales:capture_phylum=p__Chloroflexota:capture_species=s__SpSt-583 sp016789165:evalue=8.66e-72:gapopen=0.0:heptad=MCP-40H:length=147.0:mismatch=23.0:qcovhsp=100.0:qend=147.0:qstart=1.0:ref_name=RS_GCF_004920405.1_protein.faa_NZ_RFLV01000001.1_1553@PF00015_full_PFAM.87.381:scovhsp=50.0:send=229.0:sstart=83.0],398a1b72-ea50-4f36-97b6-fadb9267e37b_5@MCPsignal.131.246:0.0070829[&&NHX:Sample=rhiztom1:Type=capture:capture_class=c__Gammaproteobacteria:capture_domain=d__Bacteria:capture_family=f__Pseudomonadaceae:capture_genus=g__Pseudomonas_E:capture_order=o__Pseudomonadales:capture_phylum=p__Proteobacteria:capture_species=s__Pseudomonas_E sp014268755:heptad=MCP-40H])0:5e-09[&&NHX:Sample_counter=rhiztom1--2:Type_counter=capture--2:besthit_avg=84.4:besthit_max=84.4:besthit_min=84.4:besthit_std=0:besthit_sum=84.4:bitscore_avg=218.0:bitscore_max=218.0:bitscore_min=218.0:bitscore_std=0:bitscore_sum=218.0:capture_class_counter=c__Anaerolineae--1||c__Gammaproteobacteria--1:capture_domain_counter=d__Bacteria--2:capture_family_counter=f__Pseudomonadaceae--1||f__UBA6663--1:capture_genus_counter=g__Pseudomonas_E--1||g__SpSt-583--1:capture_order_counter=o__Anaerolineales--1||o__Pseudomonadales--1:capture_phylum_counter=p__Chloroflexota--1||p__Proteobacteria--1:capture_species_counter=s__Pseudomonas_E sp014268755--1||s__SpSt-583 sp016789165--1:evalue_avg=8.66e-72:evalue_max=8.66e-72:evalue_min=8.66e-72:evalue_std=0:evalue_sum=8.66e-72:gapopen_avg=0.0:gapopen_max=0.0:gapopen_min=0.0:gapopen_std=0:gapopen_sum=0.0:gtdb_class_counter=:gtdb_domain_counter=:gtdb_family_counter=:gtdb_genus_counter=:gtdb_order_counter=:gtdb_phylum_counter=:gtdb_species_counter=:heptad_counter=MCP-40H--2:lbd_counter=:length_avg=147.0:length_max=147.0:length_min=147.0:length_std=0:length_sum=147.0:mismatch_avg=23.0:mismatch_max=23.0:mismatch_min=23.0:mismatch_std=0:mismatch_sum=23.0:name=N493254:qcovhsp_avg=100.0:qcovhsp_max=100.0:qcovhsp_min=100.0:qcovhsp_std=0:qcovhsp_sum=100.0:qend_avg=147.0:qend_max=147.0:qend_min=147.0:qend_std=0:qend_sum=147.0:qstart_avg=1.0:qstart_max=1.0:qstart_min=1.0:qstart_std=0:qstart_sum=1.0:ref_name_counter=RS_GCF_004920405.1_protein.faa_NZ_RFLV01000001.1_1553@PF00015_full_PFAM.87.381--1:scovhsp_avg=50.0:scovhsp_max=50.0:scovhsp_min=50.0:scovhsp_std=0:scovhsp_sum=50.0:send_avg=229.0:send_max=229.0:send_min=229.0:send_std=0:send_sum=229.0:sstart_avg=83.0:sstart_max=83.0:sstart_min=83.0:sstart_std=0:sstart_sum=83.0],((215fc81f-5abc-4113-9296-2e2a5f40f56b_3@MCPsignal.144.241:5e-09[&&NHX:Sample=rhiztom2:Type=capture:capture_class=c__Anaerolineae:capture_domain=d__Bacteria:capture_family=f__UBA6663:capture_genus=g__SpSt-583:capture_order=o__Anaerolineales:capture_phylum=p__Chloroflexota:capture_species=s__SpSt-583 sp016789165:heptad=MCP-40H],6de8dfb7-0c8d-4c2a-87a4-cc87863982ed_5@MCPsignal.118.298:0.00406517[&&NHX:Sample=rhiztom1:Type=capture:besthit=80.6:bitscore=246.0:capture_class=c__Anaerolineae:capture_domain=d__Bacteria:capture_family=f__UBA6663:capture_genus=g__SpSt-583:capture_order=o__Anaerolineales:capture_phylum=p__Chloroflexota:capture_species=s__SpSt-583 sp016789165:evalue=5.05e-83:gapopen=0.0:heptad=MCP-40H:length=180.0:mismatch=35.0:qcovhsp=100.0:qend=180.0:qstart=1.0:ref_name=GB_GCA_018826895.1_protein.faa_JAHJYA010000001.1_35@PF00015_full_PFAM.135.376:scovhsp=74.7:send=182.0:sstart=3.0])0:5e-09[&&NHX:Sample_counter=rhiztom1--1||rhiztom2--1:Type_counter=capture--2:besthit_avg=80.6:besthit_max=80.6:besthit_min=80.6:besthit_std=0:besthit_sum=80.6:bitscore_avg=246.0:bitscore_max=246.0:bitscore_min=246.0:bitscore_std=0:bitscore_sum=246.0:capture_class_counter=c__Anaerolineae--2:capture_domain_counter=d__Bacteria--2:capture_family_counter=f__UBA6663--2:capture_genus_counter=g__SpSt-583--2:capture_order_counter=o__Anaerolineales--2:capture_phylum_counter=p__Chloroflexota--2:capture_species_counter=s__SpSt-583 sp016789165--2:evalue_avg=5.05e-83:evalue_max=5.05e-83:evalue_min=5.05e-83:evalue_std=0:evalue_sum=5.05e-83:gapopen_avg=0.0:gapopen_max=0.0:gapopen_min=0.0:gapopen_std=0:gapopen_sum=0.0:gtdb_class_counter=:gtdb_domain_counter=:gtdb_family_counter=:gtdb_genus_counter=:gtdb_order_counter=:gtdb_phylum_counter=:gtdb_species_counter=:heptad_counter=MCP-40H--2:lbd_counter=:length_avg=180.0:length_max=180.0:length_min=180.0:length_std=0:length_sum=180.0:mismatch_avg=35.0:mismatch_max=35.0:mismatch_min=35.0:mismatch_std=0:mismatch_sum=35.0:name=N493257:qcovhsp_avg=100.0:qcovhsp_max=100.0:qcovhsp_min=100.0:qcovhsp_std=0:qcovhsp_sum=100.0:qend_avg=180.0:qend_max=180.0:qend_min=180.0:qend_std=0:qend_sum=180.0:qstart_avg=1.0:qstart_max=1.0:qstart_min=1.0:qstart_std=0:qstart_sum=1.0:ref_name_counter=GB_GCA_018826895.1_protein.faa_JAHJYA010000001.1_35@PF00015_full_PFAM.135.376--1:scovhsp_avg=74.7:scovhsp_max=74.7:scovhsp_min=74.7:scovhsp_std=0:scovhsp_sum=74.7:send_avg=182.0:send_max=182.0:send_min=182.0:send_std=0:send_sum=182.0:sstart_avg=3.0:sstart_max=3.0:sstart_min=3.0:sstart_std=0:sstart_sum=3.0],a7b2e8bb-dd77-42cc-b085-ec8bbb267393_3@MCPsignal.164.327:0.00453199[&&NHX:Sample=rhiztom1:Type=capture:besthit=81.5:bitscore=228.0:capture_class=c__Anaerolineae:capture_domain=d__Bacteria:capture_family=f__UBA6663:capture_genus=g__SpSt-583:capture_order=o__Anaerolineales:capture_phylum=p__Chloroflexota:capture_species=s__SpSt-583 sp016789165:evalue=7.18e-76:gapopen=0.0:heptad=MCP-40H:length=162.0:mismatch=30.0:qcovhsp=99.4:qend=163.0:qstart=2.0:ref_name=GB_GCA_018826895.1_protein.faa_JAHJYA010000001.1_35@PF00015_full_PFAM.135.376:scovhsp=67.2:send=171.0:sstart=10.0])0:5e-09[&&NHX:Sample_counter=rhiztom1--2||rhiztom2--1:Type_counter=capture--3:besthit_avg=81.05:besthit_max=81.5:besthit_min=80.6:besthit_std=0.6363961030678968:besthit_sum=162.1:bitscore_avg=237.0:bitscore_max=246.0:bitscore_min=228.0:bitscore_std=12.727922061357855:bitscore_sum=474.0:capture_class_counter=c__Anaerolineae--3:capture_domain_counter=d__Bacteria--3:capture_family_counter=f__UBA6663--3:capture_genus_counter=g__SpSt-583--3:capture_order_counter=o__Anaerolineales--3:capture_phylum_counter=p__Chloroflexota--3:capture_species_counter=s__SpSt-583 sp016789165--3:evalue_avg=3.5900002525e-76:evalue_max=7.18e-76:evalue_min=5.05e-83:evalue_std=5.077026331830487e-76:evalue_sum=7.180000505e-76:gapopen_avg=0.0:gapopen_max=0.0:gapopen_min=0.0:gapopen_std=0.0:gapopen_sum=0.0:gtdb_class_counter=:gtdb_domain_counter=:gtdb_family_counter=:gtdb_genus_counter=:gtdb_order_counter=:gtdb_phylum_counter=:gtdb_species_counter=:heptad_counter=MCP-40H--3:lbd_counter=:length_avg=171.0:length_max=180.0:length_min=162.0:length_std=12.727922061357855:length_sum=342.0:mismatch_avg=32.5:mismatch_max=35.0:mismatch_min=30.0:mismatch_std=3.5355339059327378:mismatch_sum=65.0:name=N493259:qcovhsp_avg=99.7:qcovhsp_max=100.0:qcovhsp_min=99.4:qcovhsp_std=0.42426406871192446:qcovhsp_sum=199.4:qend_avg=171.5:qend_max=180.0:qend_min=163.0:qend_std=12.020815280171307:qend_sum=343.0:qstart_avg=1.5:qstart_max=2.0:qstart_min=1.0:qstart_std=0.7071067811865476:qstart_sum=3.0:ref_name_counter=GB_GCA_018826895.1_protein.faa_JAHJYA010000001.1_35@PF00015_full_PFAM.135.376--2:scovhsp_avg=70.95:scovhsp_max=74.7:scovhsp_min=67.2:scovhsp_std=5.303300858899107:scovhsp_sum=141.9:send_avg=176.5:send_max=182.0:send_min=171.0:send_std=7.7781745930520225:send_sum=353.0:sstart_avg=6.5:sstart_max=10.0:sstart_min=3.0:sstart_std=4.949747468305833:sstart_sum=13.0])0.428:1.3e-08[&&NHX:Sample_counter=rhiztom1--4||rhiztom2--1:Type_counter=capture--5:besthit_avg=82.16666666666667:besthit_max=84.4:besthit_min=80.6:besthit_std=1.9857828011475362:besthit_sum=246.5:bitscore_avg=230.66666666666666:bitscore_max=246.0:bitscore_min=218.0:bitscore_std=14.189197769195175:bitscore_sum=692.0:capture_class_counter=c__Anaerolineae--4||c__Gammaproteobacteria--1:capture_domain_counter=d__Bacteria--5:capture_family_counter=f__Pseudomonadaceae--1||f__UBA6663--4:capture_genus_counter=g__Pseudomonas_E--1||g__SpSt-583--4:capture_order_counter=o__Anaerolineales--4||o__Pseudomonadales--1:capture_phylum_counter=p__Chloroflexota--4||p__Proteobacteria--1:capture_species_counter=s__Pseudomonas_E sp014268755--1||s__SpSt-583 sp016789165--4:evalue_avg=2.8869060000168336e-72:evalue_max=8.66e-72:evalue_min=5.05e-83:evalue_std=4.999646075309953e-72:evalue_sum=8.6607180000505e-72:gapopen_avg=0.0:gapopen_max=0.0:gapopen_min=0.0:gapopen_std=0.0:gapopen_sum=0.0:gtdb_class_counter=:gtdb_domain_counter=:gtdb_family_counter=:gtdb_genus_counter=:gtdb_order_counter=:gtdb_phylum_counter=:gtdb_species_counter=:heptad_counter=MCP-40H--5:lbd_counter=:length_avg=163.0:length_max=180.0:length_min=147.0:length_std=16.522711641858304:length_sum=489.0:mismatch_avg=29.333333333333332:mismatch_max=35.0:mismatch_min=23.0:mismatch_std=6.027713773341707:mismatch_sum=88.0:name=N493260:qcovhsp_avg=99.8:qcovhsp_max=100.0:qcovhsp_min=99.4:qcovhsp_std=0.3464101615137722:qcovhsp_sum=299.4:qend_avg=163.33333333333334:qend_max=180.0:qend_min=147.0:qend_std=16.50252505931542:qend_sum=490.0:qstart_avg=1.3333333333333333:qstart_max=2.0:qstart_min=1.0:qstart_std=0.5773502691896257:qstart_sum=4.0:ref_name_counter=GB_GCA_018826895.1_protein.faa_JAHJYA010000001.1_35@PF00015_full_PFAM.135.376--2||RS_GCF_004920405.1_protein.faa_NZ_RFLV01000001.1_1553@PF00015_full_PFAM.87.381--1:scovhsp_avg=63.96666666666667:scovhsp_max=74.7:scovhsp_min=50.0:scovhsp_std=12.663464507524525:scovhsp_sum=191.9:send_avg=194.0:send_max=229.0:send_min=171.0:send_std=30.805843601498726:send_sum=582.0:sstart_avg=32.0:sstart_max=83.0:sstart_min=3.0:sstart_std=44.30575583375144:sstart_sum=96.0],7d8cc515-6d07-449f-a41d-a98b28fe67a5_1@MCPsignal.139.237:0.0195094[&&NHX:Sample=rhiztom1:Type=capture:capture_class=c__Gammaproteobacteria:capture_domain=d__Bacteria:capture_family=f__Pseudomonadaceae:capture_genus=g__Pseudomonas_E:capture_order=o__Pseudomonadales:capture_phylum=p__Proteobacteria:capture_species=s__Pseudomonas_E sp003696305:heptad=MCP-40H])0.062:0.000186107[&&NHX:Sample_counter=rhiztom1--5||rhiztom2--1:Type_counter=capture--6:besthit_avg=82.16666666666667:besthit_max=84.4:besthit_min=80.6:besthit_std=1.9857828011475362:besthit_sum=246.5:bitscore_avg=230.66666666666666:bitscore_max=246.0:bitscore_min=218.0:bitscore_std=14.189197769195175:bitscore_sum=692.0:capture_class_counter=c__Anaerolineae--4||c__Gammaproteobacteria--2:capture_domain_counter=d__Bacteria--6:capture_family_counter=f__Pseudomonadaceae--2||f__UBA6663--4:capture_genus_counter=g__Pseudomonas_E--2||g__SpSt-583--4:capture_order_counter=o__Anaerolineales--4||o__Pseudomonadales--2:capture_phylum_counter=p__Chloroflexota--4||p__Proteobacteria--2:capture_species_counter=s__Pseudomonas_E sp003696305--1||s__Pseudomonas_E sp014268755--1||s__SpSt-583 sp016789165--4:evalue_avg=2.8869060000168336e-72:evalue_max=8.66e-72:evalue_min=5.05e-83:evalue_std=4.999646075309953e-72:evalue_sum=8.6607180000505e-72:gapopen_avg=0.0:gapopen_max=0.0:gapopen_min=0.0:gapopen_std=0.0:gapopen_sum=0.0:gtdb_class_counter=:gtdb_domain_counter=:gtdb_family_counter=:gtdb_genus_counter=:gtdb_order_counter=:gtdb_phylum_counter=:gtdb_species_counter=:heptad_counter=MCP-40H--6:lbd_counter=:length_avg=163.0:length_max=180.0:length_min=147.0:length_std=16.522711641858304:length_sum=489.0:mismatch_avg=29.333333333333332:mismatch_max=35.0:mismatch_min=23.0:mismatch_std=6.027713773341707:mismatch_sum=88.0:name=N493262:qcovhsp_avg=99.8:qcovhsp_max=100.0:qcovhsp_min=99.4:qcovhsp_std=0.3464101615137722:qcovhsp_sum=299.4:qend_avg=163.33333333333334:qend_max=180.0:qend_min=147.0:qend_std=16.50252505931542:qend_sum=490.0:qstart_avg=1.3333333333333333:qstart_max=2.0:qstart_min=1.0:qstart_std=0.5773502691896257:qstart_sum=4.0:ref_name_counter=GB_GCA_018826895.1_protein.faa_JAHJYA010000001.1_35@PF00015_full_PFAM.135.376--2||RS_GCF_004920405.1_protein.faa_NZ_RFLV01000001.1_1553@PF00015_full_PFAM.87.381--1:scovhsp_avg=63.96666666666667:scovhsp_max=74.7:scovhsp_min=50.0:scovhsp_std=12.663464507524525:scovhsp_sum=191.9:send_avg=194.0:send_max=229.0:send_min=171.0:send_std=30.805843601498726:send_sum=582.0:sstart_avg=32.0:sstart_max=83.0:sstart_min=3.0:sstart_std=44.30575583375144:sstart_sum=96.0])0.992:0.0735767[&&NHX:Sample_counter=rhiztom1--5||rhiztom2--1||rhiztom3--1:Type_counter=capture--7:besthit_avg=82.16666666666667:besthit_max=84.4:besthit_min=80.6:besthit_std=1.9857828011475362:besthit_sum=246.5:bitscore_avg=230.66666666666666:bitscore_max=246.0:bitscore_min=218.0:bitscore_std=14.189197769195175:bitscore_sum=692.0:capture_class_counter=c__Anaerolineae--5||c__Gammaproteobacteria--2:capture_domain_counter=d__Bacteria--7:capture_family_counter=f__Pseudomonadaceae--2||f__UBA6663--5:capture_genus_counter=g__Pseudomonas_E--2||g__SpSt-583--5:capture_order_counter=o__Anaerolineales--5||o__Pseudomonadales--2:capture_phylum_counter=p__Chloroflexota--5||p__Proteobacteria--2:capture_species_counter=s__Pseudomonas_E sp003696305--1||s__Pseudomonas_E sp014268755--1||s__SpSt-583 sp016789165--5:evalue_avg=2.8869060000168336e-72:evalue_max=8.66e-72:evalue_min=5.05e-83:evalue_std=4.999646075309953e-72:evalue_sum=8.6607180000505e-72:gapopen_avg=0.0:gapopen_max=0.0:gapopen_min=0.0:gapopen_std=0.0:gapopen_sum=0.0:gtdb_class_counter=:gtdb_domain_counter=:gtdb_family_counter=:gtdb_genus_counter=:gtdb_order_counter=:gtdb_phylum_counter=:gtdb_species_counter=:heptad_counter=MCP-40H--7:lbd_counter=:length_avg=163.0:length_max=180.0:length_min=147.0:length_std=16.522711641858304:length_sum=489.0:mismatch_avg=29.333333333333332:mismatch_max=35.0:mismatch_min=23.0:mismatch_std=6.027713773341707:mismatch_sum=88.0:name=N493263:qcovhsp_avg=99.8:qcovhsp_max=100.0:qcovhsp_min=99.4:qcovhsp_std=0.3464101615137722:qcovhsp_sum=299.4:qend_avg=163.33333333333334:qend_max=180.0:qend_min=147.0:qend_std=16.50252505931542:qend_sum=490.0:qstart_avg=1.3333333333333333:qstart_max=2.0:qstart_min=1.0:qstart_std=0.5773502691896257:qstart_sum=4.0:ref_name_counter=GB_GCA_018826895.1_protein.faa_JAHJYA010000001.1_35@PF00015_full_PFAM.135.376--2||RS_GCF_004920405.1_protein.faa_NZ_RFLV01000001.1_1553@PF00015_full_PFAM.87.381--1:scovhsp_avg=63.96666666666667:scovhsp_max=74.7:scovhsp_min=50.0:scovhsp_std=12.663464507524525:scovhsp_sum=191.9:send_avg=194.0:send_max=229.0:send_min=171.0:send_std=30.805843601498726:send_sum=582.0:sstart_avg=32.0:sstart_max=83.0:sstart_min=3.0:sstart_std=44.30575583375144:sstart_sum=96.0])0.988:0.0477571[&&NHX:Sample_counter=rhiztom1--5||rhiztom2--1||rhiztom3--1:Type_counter=GTDB--4||capture--7:besthit_avg=82.16666666666667:besthit_max=84.4:besthit_min=80.6:besthit_std=1.9857828011475362:besthit_sum=246.5:bitscore_avg=230.66666666666666:bitscore_max=246.0:bitscore_min=218.0:bitscore_std=14.189197769195175:bitscore_sum=692.0:capture_class_counter=c__Anaerolineae--5||c__Gammaproteobacteria--2:capture_domain_counter=d__Bacteria--7:capture_family_counter=f__Pseudomonadaceae--2||f__UBA6663--5:capture_genus_counter=g__Pseudomonas_E--2||g__SpSt-583--5:capture_order_counter=o__Anaerolineales--5||o__Pseudomonadales--2:capture_phylum_counter=p__Chloroflexota--5||p__Proteobacteria--2:capture_species_counter=s__Pseudomonas_E sp003696305--1||s__Pseudomonas_E sp014268755--1||s__SpSt-583 sp016789165--5:evalue_avg=2.8869060000168336e-72:evalue_max=8.66e-72:evalue_min=5.05e-83:evalue_std=4.999646075309953e-72:evalue_sum=8.6607180000505e-72:gapopen_avg=0.0:gapopen_max=0.0:gapopen_min=0.0:gapopen_std=0.0:gapopen_sum=0.0:gtdb_class_counter=c__Gammaproteobacteria--4:gtdb_domain_counter=d__Bacteria--4:gtdb_family_counter=f__Pseudomonadaceae--4:gtdb_genus_counter=g__Pseudomonas_E--4:gtdb_order_counter=o__Pseudomonadales--4:gtdb_phylum_counter=p__Proteobacteria--4:gtdb_species_counter=s__Pseudomonas_E guineae--1||s__Pseudomonas_E leptonychotis--1||s__Pseudomonas_E sp017886405--1||s__Pseudomonas_E sp018827205--1:heptad_counter=MCP-40H--11:lbd_counter=:lca_tree=g__Pseudomonas_E:length_avg=163.0:length_max=180.0:length_min=147.0:length_std=16.522711641858304:length_sum=489.0:mismatch_avg=29.333333333333332:mismatch_max=35.0:mismatch_min=23.0:mismatch_std=6.027713773341707:mismatch_sum=88.0:name=N493264:qcovhsp_avg=99.8:qcovhsp_max=100.0:qcovhsp_min=99.4:qcovhsp_std=0.3464101615137722:qcovhsp_sum=299.4:qend_avg=163.33333333333334:qend_max=180.0:qend_min=147.0:qend_std=16.50252505931542:qend_sum=490.0:qstart_avg=1.3333333333333333:qstart_max=2.0:qstart_min=1.0:qstart_std=0.5773502691896257:qstart_sum=4.0:ref_name_counter=GB_GCA_018826895.1_protein.faa_JAHJYA010000001.1_35@PF00015_full_PFAM.135.376--2||RS_GCF_004920405.1_protein.faa_NZ_RFLV01000001.1_1553@PF00015_full_PFAM.87.381--1:scovhsp_avg=63.96666666666667:scovhsp_max=74.7:scovhsp_min=50.0:scovhsp_std=12.663464507524525:scovhsp_sum=191.9:send_avg=194.0:send_max=229.0:send_min=171.0:send_std=30.805843601498726:send_sum=582.0:sstart_avg=32.0:sstart_max=83.0:sstart_min=3.0:sstart_std=44.30575583375144:sstart_sum=96.0],(((RS_GCF_014647635.1_protein.faa_NZ_BMPO01000002.1_242@PF00015_full_PFAM.75.353:0.294073[&&NHX:Type=GTDB:gtdb_class=c__Gammaproteobacteria:gtdb_domain=d__Bacteria:gtdb_family=f__Pseudomonadaceae:gtdb_genus=g__Pseudomonas_P:gtdb_order=o__Pseudomonadales:gtdb_phylum=p__Proteobacteria:gtdb_species=s__Pseudomonas_P matsuisoli:heptad=MCP-44H:species=d__Bacteria_p__Proteobacteria_c__Gammaproteobacteria_o__Pseudomonadales_f__Pseudomonadaceae_g__Pseudomonas_P_s__Pseudomonas_P matsuisoli],a74b3949-200c-4878-87ba-55f8579adc31_5@MCPsignal.155.194:0.0940088[&&NHX:Sample=rhiztom2:Type=capture:capture_class=c__Gammaproteobacteria:capture_domain=d__Bacteria:capture_family=f__AK92:capture_genus=g__S0819:capture_order=o__Nitrococcales:capture_phylum=p__Proteobacteria:capture_species=s__S0819 sp009295635:heptad=MCP-44H])0.767:0.101508[&&NHX:Sample_counter=rhiztom2--1:Type_counter=GTDB--1||capture--1:capture_class_counter=c__Gammaproteobacteria--1:capture_domain_counter=d__Bacteria--1:capture_family_counter=f__AK92--1:capture_genus_counter=g__S0819--1:capture_order_counter=o__Nitrococcales--1:capture_phylum_counter=p__Proteobacteria--1:capture_species_counter=s__S0819 sp009295635--1:gtdb_class_counter=c__Gammaproteobacteria--1:gtdb_domain_counter=d__Bacteria--1:gtdb_family_counter=f__Pseudomonadaceae--1:gtdb_genus_counter=g__Pseudomonas_P--1:gtdb_order_counter=o__Pseudomonadales--1:gtdb_phylum_counter=p__Proteobacteria--1:gtdb_species_counter=s__Pseudomonas_P matsuisoli--1:heptad_counter=MCP-44H--2:lbd_counter=:lca_tree=s__Pseudomonas_P matsuisoli:name=N493267:ref_name_counter=],(62ee34de-5fb2-4eb6-b34b-61d6d6e1789f_1@MCPsignal.23.99:5e-09[&&NHX:Sample=rhiztom3:Type=capture:capture_class=c__Gammaproteobacteria:capture_domain=d__Bacteria:capture_family=f__Pseudomonadaceae:capture_genus=g__Pseudomonas_E:capture_order=o__Pseudomonadales:capture_phylum=p__Proteobacteria:capture_species=s__Pseudomonas_E alcaliphila_B:heptad=MCP-40H],e2562cfa-5c07-4613-9a89-9d12a85ad365_1@MCPsignal.17.131:7e-09[&&NHX:Sample=rhiztom2:Type=capture:capture_class=c__Gammaproteobacteria:capture_domain=d__Bacteria:capture_family=f__Pseudomonadaceae:capture_genus=g__Pseudomonas_E:capture_order=o__Pseudomonadales:capture_phylum=p__Proteobacteria:capture_species=s__Pseudomonas_E alcaliphila:heptad=MCP-40H])0.01:0.000160278[&&NHX:Sample_counter=rhiztom2--1||rhiztom3--1:Type_counter=capture--2:capture_class_counter=c__Gammaproteobacteria--2:capture_domain_counter=d__Bacteria--2:capture_family_counter=f__Pseudomonadaceae--2:capture_genus_counter=g__Pseudomonas_E--2:capture_order_counter=o__Pseudomonadales--2:capture_phylum_counter=p__Proteobacteria--2:capture_species_counter=s__Pseudomonas_E alcaliphila--1||s__Pseudomonas_E alcaliphila_B--1:gtdb_class_counter=:gtdb_domain_counter=:gtdb_family_counter=:gtdb_genus_counter=:gtdb_order_counter=:gtdb_phylum_counter=:gtdb_species_counter=:heptad_counter=MCP-40H--2:lbd_counter=:name=N493270:ref_name_counter=])0.595:0.0219737[&&NHX:Sample_counter=rhiztom2--2||rhiztom3--1:Type_counter=GTDB--1||capture--3:capture_class_counter=c__Gammaproteobacteria--3:capture_domain_counter=d__Bacteria--3:capture_family_counter=f__AK92--1||f__Pseudomonadaceae--2:capture_genus_counter=g__Pseudomonas_E--2||g__S0819--1:capture_order_counter=o__Nitrococcales--1||o__Pseudomonadales--2:capture_phylum_counter=p__Proteobacteria--3:capture_species_counter=s__Pseudomonas_E alcaliphila--1||s__Pseudomonas_E alcaliphila_B--1||s__S0819 sp009295635--1:gtdb_class_counter=c__Gammaproteobacteria--1:gtdb_domain_counter=d__Bacteria--1:gtdb_family_counter=f__Pseudomonadaceae--1:gtdb_genus_counter=g__Pseudomonas_P--1:gtdb_order_counter=o__Pseudomonadales--1:gtdb_phylum_counter=p__Proteobacteria--1:gtdb_species_counter=s__Pseudomonas_P matsuisoli--1:heptad_counter=MCP-40H--2||MCP-44H--2:lbd_counter=:lca_tree=s__Pseudomonas_P matsuisoli:name=N493271:ref_name_counter=],(7c1b545e-f9ff-4a4a-a01f-1fdc3e512b37_5@MCPsignal.36.119:5e-09[&&NHX:Sample=rhizpot1:Type=capture:capture_class=c__Alphaproteobacteria:capture_domain=d__Bacteria:capture_family=f__Magnetospirillaceae:capture_genus=g__Phaeospirillum:capture_order=o__Rhodospirillales:capture_phylum=p__Proteobacteria:capture_species=s__Phaeospirillum sp903853455:heptad=MCP-40H],((a015d1b9-89a4-49cc-abc7-d4cb3a936bac_3@MCPsignal.121.207:0.00925124[&&NHX:Sample=rhizpot1:Type=capture:capture_class=c__BMS3Abin14:capture_domain=d__Bacteria:capture_family=f__BMS3Abin14:capture_genus=g__SZUA-178:capture_order=o__BMS3Abin14:capture_phylum=p__BMS3Abin14:capture_species=s__SZUA-178 sp003229755:heptad=MCP-44H],0ae996c4-6736-4743-bc29-86edbf281a83_1@MCPsignal.68.142:0.0118469[&&NHX:Sample=rhizpot1:Type=capture:capture_class=c__BMS3Abin14:capture_domain=d__Bacteria:capture_family=f__BMS3Abin14:capture_genus=g__SZUA-178:capture_order=o__BMS3Abin14:capture_phylum=p__BMS3Abin14:capture_species=s__SZUA-178 sp003229755:heptad=MCP-40H])0:5e-09[&&NHX:Sample_counter=rhizpot1--2:Type_counter=capture--2:capture_class_counter=c__BMS3Abin14--2:capture_domain_counter=d__Bacteria--2:capture_family_counter=f__BMS3Abin14--2:capture_genus_counter=g__SZUA-178--2:capture_order_counter=o__BMS3Abin14--2:capture_phylum_counter=p__BMS3Abin14--2:capture_species_counter=s__SZUA-178 sp003229755--2:gtdb_class_counter=:gtdb_domain_counter=:gtdb_family_counter=:gtdb_genus_counter=:gtdb_order_counter=:gtdb_phylum_counter=:gtdb_species_counter=:heptad_counter=MCP-40H--1||MCP-44H--1:lbd_counter=:name=N493275:ref_name_counter=],(1cfc38da-5cd1-48d8-9765-00ee31d40e38_5@MCPsignal.129.215:0.0187773[&&NHX:Sample=rhizpot1:Type=capture:capture_class=c__BMS3Abin14:capture_domain=d__Bacteria:capture_family=f__BMS3Abin14:capture_genus=g__SZUA-178:capture_order=o__BMS3Abin14:capture_phylum=p__BMS3Abin14:capture_species=s__SZUA-178 sp003229755:heptad=MCP-44H],(69e43183-58af-462b-bd71-4560a6402c87_1@MCPsignal.122.204:0.0282461[&&NHX:Sample=rhiztom3:Type=capture:capture_class=c__Alphaproteobacteria:capture_domain=d__Bacteria:capture_family=f__Azospirillaceae:capture_genus=g__BOG-933:capture_order=o__Azospirillales:capture_phylum=p__Proteobacteria:capture_species=s__BOG-933 sp003165295:heptad=MCP-44H],((908bc1d7-5f13-4d11-b024-7f85afcd289b_6@MCPsignal.19.73:0.208045[&&NHX:Sample=rhiztom3:Type=capture:capture_class=c__Gammaproteobacteria:capture_domain=d__Bacteria:capture_family=f__Rhodocyclaceae:capture_genus=g__Azoarcus:capture_order=o__Burkholderiales:capture_phylum=p__Proteobacteria:capture_species=s__Azoarcus sp012911025:heptad=MCP-40H],(GB_GCA_015232705.1_protein.faa_JADFZD010000246.1_2@PF00015_full_PFAM.1.185:0.0542071[&&NHX:Type=GTDB:gtdb_class=c__Magnetococcia:gtdb_domain=d__Bacteria:gtdb_family=f__Magnetaquicoccaceae:gtdb_genus=g__JAANAU01:gtdb_order=o__Magnetococcales:gtdb_phylum=p__Proteobacteria:gtdb_species=s__JAANAU01 sp015232705:heptad=MCP-58H:species=d__Bacteria_p__Proteobacteria_c__Magnetococcia_o__Magnetococcales_f__Magnetaquicoccaceae_g__JAANAU01_s__JAANAU01 sp015232705],GB_GCA_015231775.1_protein.faa_JADGAY010000243.1_1@PF00015_full_PFAM.1.189:0.019976[&&NHX:Type=GTDB:gtdb_class=c__Magnetococcia:gtdb_domain=d__Bacteria:gtdb_family=f__Magnetaquicoccaceae:gtdb_genus=g__JAANAU01:gtdb_order=o__Magnetococcales:gtdb_phylum=p__Proteobacteria:gtdb_species=s__JAANAU01 sp015231775:heptad=MCP-58H:species=d__Bacteria_p__Proteobacteria_c__Magnetococcia_o__Magnetococcales_f__Magnetaquicoccaceae_g__JAANAU01_s__JAANAU01 sp015231775])0.988:1.08181[&&NHX:Sample_counter=:Type_counter=GTDB--2:capture_class_counter=:capture_domain_counter=:capture_family_counter=:capture_genus_counter=:capture_order_counter=:capture_phylum_counter=:capture_species_counter=:evoltype=D:gtdb_class_counter=c__Magnetococcia--2:gtdb_domain_counter=d__Bacteria--2:gtdb_family_counter=f__Magnetaquicoccaceae--2:gtdb_genus_counter=g__JAANAU01--2:gtdb_order_counter=o__Magnetococcales--2:gtdb_phylum_counter=p__Proteobacteria--2:gtdb_species_counter=s__JAANAU01 sp015231775--1||s__JAANAU01 sp015232705--1:heptad_counter=MCP-58H--2:lbd_counter=:lca=d__Bacteria:lca_tree=g__JAANAU01:name=N493281:ref_name_counter=])0.927:0.62024[&&NHX:Sample_counter=rhiztom3--1:Type_counter=GTDB--2||capture--1:capture_class_counter=c__Gammaproteobacteria--1:capture_domain_counter=d__Bacteria--1:capture_family_counter=f__Rhodocyclaceae--1:capture_genus_counter=g__Azoarcus--1:capture_order_counter=o__Burkholderiales--1:capture_phylum_counter=p__Proteobacteria--1:capture_species_counter=s__Azoarcus sp012911025--1:gtdb_class_counter=c__Magnetococcia--2:gtdb_domain_counter=d__Bacteria--2:gtdb_family_counter=f__Magnetaquicoccaceae--2:gtdb_genus_counter=g__JAANAU01--2:gtdb_order_counter=o__Magnetococcales--2:gtdb_phylum_counter=p__Proteobacteria--2:gtdb_species_counter=s__JAANAU01 sp015231775--1||s__JAANAU01 sp015232705--1:heptad_counter=MCP-40H--1||MCP-58H--2:lbd_counter=:lca_tree=g__JAANAU01:name=N493282:ref_name_counter=],((((e5b39016-7388-48d6-9658-d66830343427_4@MCPsignal.64.150:0[&&NHX:Sample=rhizpot1:Type=capture:capture_class=c__BMS3Abin14:capture_domain=d__Bacteria:capture_family=f__BMS3Abin14:capture_genus=g__SZUA-178:capture_order=o__BMS3Abin14:capture_phylum=p__BMS3Abin14:capture_species=s__SZUA-178 sp003229755:heptad=MCP-44H],8b12c29d-6d86-4b03-a76a-04c975908667_3@MCPsignal.69.155:0[&&NHX:Sample=rhizpot1:Type=capture:capture_class=c__BMS3Abin14:capture_domain=d__Bacteria:capture_family=f__BMS3Abin14:capture_genus=g__SZUA-178:capture_order=o__BMS3Abin14:capture_phylum=p__BMS3Abin14:capture_species=s__SZUA-178 sp003229755:heptad=MCP-44H])0:0[&&NHX:Sample_counter=rhizpot1--2:Type_counter=capture--2:capture_class_counter=c__BMS3Abin14--2:capture_domain_counter=d__Bacteria--2:capture_family_counter=f__BMS3Abin14--2:capture_genus_counter=g__SZUA-178--2:capture_order_counter=o__BMS3Abin14--2:capture_phylum_counter=p__BMS3Abin14--2:capture_species_counter=s__SZUA-178 sp003229755--2:gtdb_class_counter=:gtdb_domain_counter=:gtdb_family_counter=:gtdb_genus_counter=:gtdb_order_counter=:gtdb_phylum_counter=:gtdb_species_counter=:heptad_counter=MCP-44H--2:lbd_counter=:name=N493285:ref_name_counter=],8cbcf84b-d9fd-44da-a9c2-4c537a125c5a_4@MCPsignal.207.293:0[&&NHX:Sample=rhizpot1:Type=capture:capture_class=c__BMS3Abin14:capture_domain=d__Bacteria:capture_family=f__BMS3Abin14:capture_genus=g__SZUA-178:capture_order=o__BMS3Abin14:capture_phylum=p__BMS3Abin14:capture_species=s__SZUA-178 sp003229755:heptad=MCP-44H])0:0[&&NHX:Sample_counter=rhizpot1--3:Type_counter=capture--3:capture_class_counter=c__BMS3Abin14--3:capture_domain_counter=d__Bacteria--3:capture_family_counter=f__BMS3Abin14--3:capture_genus_counter=g__SZUA-178--3:capture_order_counter=o__BMS3Abin14--3:capture_phylum_counter=p__BMS3Abin14--3:capture_species_counter=s__SZUA-178 sp003229755--3:gtdb_class_counter=:gtdb_domain_counter=:gtdb_family_counter=:gtdb_genus_counter=:gtdb_order_counter=:gtdb_phylum_counter=:gtdb_species_counter=:heptad_counter=MCP-44H--3:lbd_counter=:name=N493287:ref_name_counter=],596c377e-2892-4d97-b67a-ccc3a254b6ed_3@MCPsignal.378.464:0[&&NHX:Sample=rhizpot3:Type=capture:capture_class=c__Syntrophia:capture_domain=d__Bacteria:capture_family=f__UBA5619:capture_genus=g__UBA5619:capture_order=o__Syntrophales:capture_phylum=p__Desulfobacterota:capture_species=s__UBA5619 sp903903205:heptad=MCP-44H]):5e-09[&&NHX:Sample_counter=rhizpot1--3||rhizpot3--1:Type_counter=capture--4:capture_class_counter=c__BMS3Abin14--3||c__Syntrophia--1:capture_domain_counter=d__Bacteria--4:capture_family_counter=f__BMS3Abin14--3||f__UBA5619--1:capture_genus_counter=g__SZUA-178--3||g__UBA5619--1:capture_order_counter=o__BMS3Abin14--3||o__Syntrophales--1:capture_phylum_counter=p__BMS3Abin14--3||p__Desulfobacterota--1:capture_species_counter=s__SZUA-178 sp003229755--3||s__UBA5619 sp903903205--1:gtdb_class_counter=:gtdb_domain_counter=:gtdb_family_counter=:gtdb_genus_counter=:gtdb_order_counter=:gtdb_phylum_counter=:gtdb_species_counter=:heptad_counter=MCP-44H--4:lbd_counter=:name=N493289:ref_name_counter=],008edf8d-6aff-4dd9-9dc7-3f3122d2886f_6@MCPsignal.70.141:5e-09[&&NHX:Sample=rhizpot1:Type=capture:capture_class=c__Gammaproteobacteria:capture_domain=d__Bacteria:capture_family=f__Pseudomonadaceae:capture_genus=g__Pseudomonas_E:capture_order=o__Pseudomonadales:capture_phylum=p__Proteobacteria:capture_species=s__Pseudomonas_E sp003097075:heptad=MCP-44H])0.203:1e-08[&&NHX:Sample_counter=rhizpot1--4||rhizpot3--1:Type_counter=capture--5:capture_class_counter=c__BMS3Abin14--3||c__Gammaproteobacteria--1||c__Syntrophia--1:capture_domain_counter=d__Bacteria--5:capture_family_counter=f__BMS3Abin14--3||f__Pseudomonadaceae--1||f__UBA5619--1:capture_genus_counter=g__Pseudomonas_E--1||g__SZUA-178--3||g__UBA5619--1:capture_order_counter=o__BMS3Abin14--3||o__Pseudomonadales--1||o__Syntrophales--1:capture_phylum_counter=p__BMS3Abin14--3||p__Desulfobacterota--1||p__Proteobacteria--1:capture_species_counter=s__Pseudomonas_E sp003097075--1||s__SZUA-178 sp003229755--3||s__UBA5619 sp903903205--1:gtdb_class_counter=:gtdb_domain_counter=:gtdb_family_counter=:gtdb_genus_counter=:gtdb_order_counter=:gtdb_phylum_counter=:gtdb_species_counter=:heptad_counter=MCP-44H--5:lbd_counter=:name=N493291:ref_name_counter=])0.37:0.0096447[&&NHX:Sample_counter=rhizpot1--4||rhizpot3--1||rhiztom3--1:Type_counter=GTDB--2||capture--6:capture_class_counter=c__BMS3Abin14--3||c__Gammaproteobacteria--2||c__Syntrophia--1:capture_domain_counter=d__Bacteria--6:capture_family_counter=f__BMS3Abin14--3||f__Pseudomonadaceae--1||f__Rhodocyclaceae--1||f__UBA5619--1:capture_genus_counter=g__Azoarcus--1||g__Pseudomonas_E--1||g__SZUA-178--3||g__UBA5619--1:capture_order_counter=o__BMS3Abin14--3||o__Burkholderiales--1||o__Pseudomonadales--1||o__Syntrophales--1:capture_phylum_counter=p__BMS3Abin14--3||p__Desulfobacterota--1||p__Proteobacteria--2:capture_species_counter=s__Azoarcus sp012911025--1||s__Pseudomonas_E sp003097075--1||s__SZUA-178 sp003229755--3||s__UBA5619 sp903903205--1:gtdb_class_counter=c__Magnetococcia--2:gtdb_domain_counter=d__Bacteria--2:gtdb_family_counter=f__Magnetaquicoccaceae--2:gtdb_genus_counter=g__JAANAU01--2:gtdb_order_counter=o__Magnetococcales--2:gtdb_phylum_counter=p__Proteobacteria--2:gtdb_species_counter=s__JAANAU01 sp015231775--1||s__JAANAU01 sp015232705--1:heptad_counter=MCP-40H--1||MCP-44H--5||MCP-58H--2:lbd_counter=:lca_tree=g__JAANAU01:name=N493292:ref_name_counter=])0:5e-09[&&NHX:Sample_counter=rhizpot1--4||rhizpot3--1||rhiztom3--2:Type_counter=GTDB--2||capture--7:capture_class_counter=c__Alphaproteobacteria--1||c__BMS3Abin14--3||c__Gammaproteobacteria--2||c__Syntrophia--1:capture_domain_counter=d__Bacteria--7:capture_family_counter=f__Azospirillaceae--1||f__BMS3Abin14--3||f__Pseudomonadaceae--1||f__Rhodocyclaceae--1||f__UBA5619--1:capture_genus_counter=g__Azoarcus--1||g__BOG-933--1||g__Pseudomonas_E--1||g__SZUA-178--3||g__UBA5619--1:capture_order_counter=o__Azospirillales--1||o__BMS3Abin14--3||o__Burkholderiales--1||o__Pseudomonadales--1||o__Syntrophales--1:capture_phylum_counter=p__BMS3Abin14--3||p__Desulfobacterota--1||p__Proteobacteria--3:capture_species_counter=s__Azoarcus sp012911025--1||s__BOG-933 sp003165295--1||s__Pseudomonas_E sp003097075--1||s__SZUA-178 sp003229755--3||s__UBA5619 sp903903205--1:gtdb_class_counter=c__Magnetococcia--2:gtdb_domain_counter=d__Bacteria--2:gtdb_family_counter=f__Magnetaquicoccaceae--2:gtdb_genus_counter=g__JAANAU01--2:gtdb_order_counter=o__Magnetococcales--2:gtdb_phylum_counter=p__Proteobacteria--2:gtdb_species_counter=s__JAANAU01 sp015231775--1||s__JAANAU01 sp015232705--1:heptad_counter=MCP-40H--1||MCP-44H--6||MCP-58H--2:lbd_counter=:lca_tree=g__JAANAU01:name=N493293:ref_name_counter=])0:6e-09[&&NHX:Sample_counter=rhizpot1--5||rhizpot3--1||rhiztom3--2:Type_counter=GTDB--2||capture--8:capture_class_counter=c__Alphaproteobacteria--1||c__BMS3Abin14--4||c__Gammaproteobacteria--2||c__Syntrophia--1:capture_domain_counter=d__Bacteria--8:capture_family_counter=f__Azospirillaceae--1||f__BMS3Abin14--4||f__Pseudomonadaceae--1||f__Rhodocyclaceae--1||f__UBA5619--1:capture_genus_counter=g__Azoarcus--1||g__BOG-933--1||g__Pseudomonas_E--1||g__SZUA-178--4||g__UBA5619--1:capture_order_counter=o__Azospirillales--1||o__BMS3Abin14--4||o__Burkholderiales--1||o__Pseudomonadales--1||o__Syntrophales--1:capture_phylum_counter=p__BMS3Abin14--4||p__Desulfobacterota--1||p__Proteobacteria--3:capture_species_counter=s__Azoarcus sp012911025--1||s__BOG-933 sp003165295--1||s__Pseudomonas_E sp003097075--1||s__SZUA-178 sp003229755--4||s__UBA5619 sp903903205--1:gtdb_class_counter=c__Magnetococcia--2:gtdb_domain_counter=d__Bacteria--2:gtdb_family_counter=f__Magnetaquicoccaceae--2:gtdb_genus_counter=g__JAANAU01--2:gtdb_order_counter=o__Magnetococcales--2:gtdb_phylum_counter=p__Proteobacteria--2:gtdb_species_counter=s__JAANAU01 sp015231775--1||s__JAANAU01 sp015232705--1:heptad_counter=MCP-40H--1||MCP-44H--7||MCP-58H--2:lbd_counter=:lca_tree=g__JAANAU01:name=N493294:ref_name_counter=])0.892:0.019651[&&NHX:Sample_counter=rhizpot1--7||rhizpot3--1||rhiztom3--2:Type_counter=GTDB--2||capture--10:capture_class_counter=c__Alphaproteobacteria--1||c__BMS3Abin14--6||c__Gammaproteobacteria--2||c__Syntrophia--1:capture_domain_counter=d__Bacteria--10:capture_family_counter=f__Azospirillaceae--1||f__BMS3Abin14--6||f__Pseudomonadaceae--1||f__Rhodocyclaceae--1||f__UBA5619--1:capture_genus_counter=g__Azoarcus--1||g__BOG-933--1||g__Pseudomonas_E--1||g__SZUA-178--6||g__UBA5619--1:capture_order_counter=o__Azospirillales--1||o__BMS3Abin14--6||o__Burkholderiales--1||o__Pseudomonadales--1||o__Syntrophales--1:capture_phylum_counter=p__BMS3Abin14--6||p__Desulfobacterota--1||p__Proteobacteria--3:capture_species_counter=s__Azoarcus sp012911025--1||s__BOG-933 sp003165295--1||s__Pseudomonas_E sp003097075--1||s__SZUA-178 sp003229755--6||s__UBA5619 sp903903205--1:gtdb_class_counter=c__Magnetococcia--2:gtdb_domain_counter=d__Bacteria--2:gtdb_family_counter=f__Magnetaquicoccaceae--2:gtdb_genus_counter=g__JAANAU01--2:gtdb_order_counter=o__Magnetococcales--2:gtdb_phylum_counter=p__Proteobacteria--2:gtdb_species_counter=s__JAANAU01 sp015231775--1||s__JAANAU01 sp015232705--1:heptad_counter=MCP-40H--2||MCP-44H--8||MCP-58H--2:lbd_counter=:lca_tree=g__JAANAU01:name=N493295:ref_name_counter=])0.858:0.0252747[&&NHX:Sample_counter=rhizpot1--8||rhizpot3--1||rhiztom3--2:Type_counter=GTDB--2||capture--11:capture_class_counter=c__Alphaproteobacteria--2||c__BMS3Abin14--6||c__Gammaproteobacteria--2||c__Syntrophia--1:capture_domain_counter=d__Bacteria--11:capture_family_counter=f__Azospirillaceae--1||f__BMS3Abin14--6||f__Magnetospirillaceae--1||f__Pseudomonadaceae--1||f__Rhodocyclaceae--1||f__UBA5619--1:capture_genus_counter=g__Azoarcus--1||g__BOG-933--1||g__Phaeospirillum--1||g__Pseudomonas_E--1||g__SZUA-178--6||g__UBA5619--1:capture_order_counter=o__Azospirillales--1||o__BMS3Abin14--6||o__Burkholderiales--1||o__Pseudomonadales--1||o__Rhodospirillales--1||o__Syntrophales--1:capture_phylum_counter=p__BMS3Abin14--6||p__Desulfobacterota--1||p__Proteobacteria--4:capture_species_counter=s__Azoarcus sp012911025--1||s__BOG-933 sp003165295--1||s__Phaeospirillum sp903853455--1||s__Pseudomonas_E sp003097075--1||s__SZUA-178 sp003229755--6||s__UBA5619 sp903903205--1:gtdb_class_counter=c__Magnetococcia--2:gtdb_domain_counter=d__Bacteria--2:gtdb_family_counter=f__Magnetaquicoccaceae--2:gtdb_genus_counter=g__JAANAU01--2:gtdb_order_counter=o__Magnetococcales--2:gtdb_phylum_counter=p__Proteobacteria--2:gtdb_species_counter=s__JAANAU01 sp015231775--1||s__JAANAU01 sp015232705--1:heptad_counter=MCP-40H--3||MCP-44H--8||MCP-58H--2:lbd_counter=:lca_tree=g__JAANAU01:name=N493296:ref_name_counter=])0.929:0.0383935[&&NHX:Sample_counter=rhizpot1--8||rhizpot3--1||rhiztom2--2||rhiztom3--3:Type_counter=GTDB--3||capture--14:capture_class_counter=c__Alphaproteobacteria--2||c__BMS3Abin14--6||c__Gammaproteobacteria--5||c__Syntrophia--1:capture_domain_counter=d__Bacteria--14:capture_family_counter=f__AK92--1||f__Azospirillaceae--1||f__BMS3Abin14--6||f__Magnetospirillaceae--1||f__Pseudomonadaceae--3||f__Rhodocyclaceae--1||f__UBA5619--1:capture_genus_counter=g__Azoarcus--1||g__BOG-933--1||g__Phaeospirillum--1||g__Pseudomonas_E--3||g__S0819--1||g__SZUA-178--6||g__UBA5619--1:capture_order_counter=o__Azospirillales--1||o__BMS3Abin14--6||o__Burkholderiales--1||o__Nitrococcales--1||o__Pseudomonadales--3||o__Rhodospirillales--1||o__Syntrophales--1:capture_phylum_counter=p__BMS3Abin14--6||p__Desulfobacterota--1||p__Proteobacteria--7:capture_species_counter=s__Azoarcus sp012911025--1||s__BOG-933 sp003165295--1||s__Phaeospirillum sp903853455--1||s__Pseudomonas_E alcaliphila--1||s__Pseudomonas_E alcaliphila_B--1||s__Pseudomonas_E sp003097075--1||s__S0819 sp009295635--1||s__SZUA-178 sp003229755--6||s__UBA5619 sp903903205--1:gtdb_class_counter=c__Gammaproteobacteria--1||c__Magnetococcia--2:gtdb_domain_counter=d__Bacteria--3:gtdb_family_counter=f__Magnetaquicoccaceae--2||f__Pseudomonadaceae--1:gtdb_genus_counter=g__JAANAU01--2||g__Pseudomonas_P--1:gtdb_order_counter=o__Magnetococcales--2||o__Pseudomonadales--1:gtdb_phylum_counter=p__Proteobacteria--3:gtdb_species_counter=s__JAANAU01 sp015231775--1||s__JAANAU01 sp015232705--1||s__Pseudomonas_P matsuisoli--1:heptad_counter=MCP-40H--5||MCP-44H--10||MCP-58H--2:lbd_counter=:lca_tree=p__Proteobacteria:name=N493297:ref_name_counter=])0.788:0.0109383[&&NHX:Sample_counter=rhizpot1--8||rhizpot3--1||rhiztom1--5||rhiztom2--3||rhiztom3--4:Type_counter=GTDB--7||capture--21:besthit_avg=82.16666666666667:besthit_max=84.4:besthit_min=80.6:besthit_std=1.9857828011475362:besthit_sum=246.5:bitscore_avg=230.66666666666666:bitscore_max=246.0:bitscore_min=218.0:bitscore_std=14.189197769195175:bitscore_sum=692.0:capture_class_counter=c__Alphaproteobacteria--2||c__Anaerolineae--5||c__BMS3Abin14--6||c__Gammaproteobacteria--7||c__Syntrophia--1:capture_domain_counter=d__Bacteria--21:capture_family_counter=f__AK92--1||f__Azospirillaceae--1||f__BMS3Abin14--6||f__Magnetospirillaceae--1||f__Pseudomonadaceae--5||f__Rhodocyclaceae--1||f__UBA5619--1||f__UBA6663--5:capture_genus_counter=g__Azoarcus--1||g__BOG-933--1||g__Phaeospirillum--1||g__Pseudomonas_E--5||g__S0819--1||g__SZUA-178--6||g__SpSt-583--5||g__UBA5619--1:capture_order_counter=o__Anaerolineales--5||o__Azospirillales--1||o__BMS3Abin14--6||o__Burkholderiales--1||o__Nitrococcales--1||o__Pseudomonadales--5||o__Rhodospirillales--1||o__Syntrophales--1:capture_phylum_counter=p__BMS3Abin14--6||p__Chloroflexota--5||p__Desulfobacterota--1||p__Proteobacteria--9:capture_species_counter=s__Azoarcus sp012911025--1||s__BOG-933 sp003165295--1||s__Phaeospirillum sp903853455--1||s__Pseudomonas_E alcaliphila--1||s__Pseudomonas_E alcaliphila_B--1||s__Pseudomonas_E sp003097075--1||s__Pseudomonas_E sp003696305--1||s__Pseudomonas_E sp014268755--1||s__S0819 sp009295635--1||s__SZUA-178 sp003229755--6||s__SpSt-583 sp016789165--5||s__UBA5619 sp903903205--1:evalue_avg=2.8869060000168336e-72:evalue_max=8.66e-72:evalue_min=5.05e-83:evalue_std=4.999646075309953e-72:evalue_sum=8.6607180000505e-72:gapopen_avg=0.0:gapopen_max=0.0:gapopen_min=0.0:gapopen_std=0.0:gapopen_sum=0.0:gtdb_class_counter=c__Gammaproteobacteria--5||c__Magnetococcia--2:gtdb_domain_counter=d__Bacteria--7:gtdb_family_counter=f__Magnetaquicoccaceae--2||f__Pseudomonadaceae--5:gtdb_genus_counter=g__JAANAU01--2||g__Pseudomonas_E--4||g__Pseudomonas_P--1:gtdb_order_counter=o__Magnetococcales--2||o__Pseudomonadales--5:gtdb_phylum_counter=p__Proteobacteria--7:gtdb_species_counter=s__JAANAU01 sp015231775--1||s__JAANAU01 sp015232705--1||s__Pseudomonas_E guineae--1||s__Pseudomonas_E leptonychotis--1||s__Pseudomonas_E sp017886405--1||s__Pseudomonas_E sp018827205--1||s__Pseudomonas_P matsuisoli--1:heptad_counter=MCP-40H--16||MCP-44H--10||MCP-58H--2:lbd_counter=:lca_tree=p__Proteobacteria:length_avg=163.0:length_max=180.0:length_min=147.0:length_std=16.522711641858304:length_sum=489.0:mismatch_avg=29.333333333333332:mismatch_max=35.0:mismatch_min=23.0:mismatch_std=6.027713773341707:mismatch_sum=88.0:name=N493298:qcovhsp_avg=99.8:qcovhsp_max=100.0:qcovhsp_min=99.4:qcovhsp_std=0.3464101615137722:qcovhsp_sum=299.4:qend_avg=163.33333333333334:qend_max=180.0:qend_min=147.0:qend_std=16.50252505931542:qend_sum=490.0:qstart_avg=1.3333333333333333:qstart_max=2.0:qstart_min=1.0:qstart_std=0.5773502691896257:qstart_sum=4.0:ref_name_counter=GB_GCA_018826895.1_protein.faa_JAHJYA010000001.1_35@PF00015_full_PFAM.135.376--2||RS_GCF_004920405.1_protein.faa_NZ_RFLV01000001.1_1553@PF00015_full_PFAM.87.381--1:scovhsp_avg=63.96666666666667:scovhsp_max=74.7:scovhsp_min=50.0:scovhsp_std=12.663464507524525:scovhsp_sum=191.9:send_avg=194.0:send_max=229.0:send_min=171.0:send_std=30.805843601498726:send_sum=582.0:sstart_avg=32.0:sstart_max=83.0:sstart_min=3.0:sstart_std=44.30575583375144:sstart_sum=96.0])0.863:0.0111628[&&NHX:Sample_counter=rhizpot1--8||rhizpot3--1||rhiztom1--5||rhiztom2--3||rhiztom3--4:Type_counter=GTDB--9||capture--21:besthit_avg=82.16666666666667:besthit_max=84.4:besthit_min=80.6:besthit_std=1.9857828011475362:besthit_sum=246.5:bitscore_avg=230.66666666666666:bitscore_max=246.0:bitscore_min=218.0:bitscore_std=14.189197769195175:bitscore_sum=692.0:capture_class_counter=c__Alphaproteobacteria--2||c__Anaerolineae--5||c__BMS3Abin14--6||c__Gammaproteobacteria--7||c__Syntrophia--1:capture_domain_counter=d__Bacteria--21:capture_family_counter=f__AK92--1||f__Azospirillaceae--1||f__BMS3Abin14--6||f__Magnetospirillaceae--1||f__Pseudomonadaceae--5||f__Rhodocyclaceae--1||f__UBA5619--1||f__UBA6663--5:capture_genus_counter=g__Azoarcus--1||g__BOG-933--1||g__Phaeospirillum--1||g__Pseudomonas_E--5||g__S0819--1||g__SZUA-178--6||g__SpSt-583--5||g__UBA5619--1:capture_order_counter=o__Anaerolineales--5||o__Azospirillales--1||o__BMS3Abin14--6||o__Burkholderiales--1||o__Nitrococcales--1||o__Pseudomonadales--5||o__Rhodospirillales--1||o__Syntrophales--1:capture_phylum_counter=p__BMS3Abin14--6||p__Chloroflexota--5||p__Desulfobacterota--1||p__Proteobacteria--9:capture_species_counter=s__Azoarcus sp012911025--1||s__BOG-933 sp003165295--1||s__Phaeospirillum sp903853455--1||s__Pseudomonas_E alcaliphila--1||s__Pseudomonas_E alcaliphila_B--1||s__Pseudomonas_E sp003097075--1||s__Pseudomonas_E sp003696305--1||s__Pseudomonas_E sp014268755--1||s__S0819 sp009295635--1||s__SZUA-178 sp003229755--6||s__SpSt-583 sp016789165--5||s__UBA5619 sp903903205--1:evalue_avg=2.8869060000168336e-72:evalue_max=8.66e-72:evalue_min=5.05e-83:evalue_std=4.999646075309953e-72:evalue_sum=8.6607180000505e-72:gapopen_avg=0.0:gapopen_max=0.0:gapopen_min=0.0:gapopen_std=0.0:gapopen_sum=0.0:gtdb_class_counter=c__Gammaproteobacteria--7||c__Magnetococcia--2:gtdb_domain_counter=d__Bacteria--9:gtdb_family_counter=f__Magnetaquicoccaceae--2||f__Pseudomonadaceae--7:gtdb_genus_counter=g__JAANAU01--2||g__Pseudomonas_E--6||g__Pseudomonas_P--1:gtdb_order_counter=o__Magnetococcales--2||o__Pseudomonadales--7:gtdb_phylum_counter=p__Proteobacteria--9:gtdb_species_counter=s__JAANAU01 sp015231775--1||s__JAANAU01 sp015232705--1||s__Pseudomonas_E guineae--1||s__Pseudomonas_E leptonychotis--1||s__Pseudomonas_E sp007993865--1||s__Pseudomonas_E sp017886405--1||s__Pseudomonas_E sp018827205--1||s__Pseudomonas_E taeanensis--1||s__Pseudomonas_P matsuisoli--1:heptad_counter=MCP-40H--18||MCP-44H--10||MCP-58H--2:lbd_counter=:lca_tree=p__Proteobacteria:length_avg=163.0:length_max=180.0:length_min=147.0:length_std=16.522711641858304:length_sum=489.0:mismatch_avg=29.333333333333332:mismatch_max=35.0:mismatch_min=23.0:mismatch_std=6.027713773341707:mismatch_sum=88.0:name=N493299:qcovhsp_avg=99.8:qcovhsp_max=100.0:qcovhsp_min=99.4:qcovhsp_std=0.3464101615137722:qcovhsp_sum=299.4:qend_avg=163.33333333333334:qend_max=180.0:qend_min=147.0:qend_std=16.50252505931542:qend_sum=490.0:qstart_avg=1.3333333333333333:qstart_max=2.0:qstart_min=1.0:qstart_std=0.5773502691896257:qstart_sum=4.0:ref_name_counter=GB_GCA_018826895.1_protein.faa_JAHJYA010000001.1_35@PF00015_full_PFAM.135.376--2||RS_GCF_004920405.1_protein.faa_NZ_RFLV01000001.1_1553@PF00015_full_PFAM.87.381--1:scovhsp_avg=63.96666666666667:scovhsp_max=74.7:scovhsp_min=50.0:scovhsp_std=12.663464507524525:scovhsp_sum=191.9:send_avg=194.0:send_max=229.0:send_min=171.0:send_std=30.805843601498726:send_sum=582.0:sstart_avg=32.0:sstart_max=83.0:sstart_min=3.0:sstart_std=44.30575583375144:sstart_sum=96.0],((GB_GCA_018826895.1_protein.faa_JAHJYA010000001.1_35@PF00015_full_PFAM.135.376:0.00592758[&&NHX:Type=GTDB:gtdb_class=c__Gammaproteobacteria:gtdb_domain=d__Bacteria:gtdb_family=f__Pseudomonadaceae:gtdb_genus=g__Pseudomonas_E:gtdb_order=o__Pseudomonadales:gtdb_phylum=p__Proteobacteria:gtdb_species=s__Pseudomonas_E sp018826895:heptad=MCP-40H:species=d__Bacteria_p__Proteobacteria_c__Gammaproteobacteria_o__Pseudomonadales_f__Pseudomonadaceae_g__Pseudomonas_E_s__Pseudomonas_E sp018826895],RS_GCF_900110925.1_protein.faa_NZ_FOFP01000025.1_18@PF00015_full_PFAM.97.376:0.00196761[&&NHX:Type=GTDB:gtdb_class=c__Gammaproteobacteria:gtdb_domain=d__Bacteria:gtdb_family=f__Pseudomonadaceae:gtdb_genus=g__Pseudomonas_E:gtdb_order=o__Pseudomonadales:gtdb_phylum=p__Proteobacteria:gtdb_species=s__Pseudomonas_E cuatrocienegasensis:heptad=MCP-40H:species=d__Bacteria_p__Proteobacteria_c__Gammaproteobacteria_o__Pseudomonadales_f__Pseudomonadaceae_g__Pseudomonas_E_s__Pseudomonas_E cuatrocienegasensis])1:0.0547295[&&NHX:Sample_counter=:Type_counter=GTDB--2:capture_class_counter=:capture_domain_counter=:capture_family_counter=:capture_genus_counter=:capture_order_counter=:capture_phylum_counter=:capture_species_counter=:evoltype=D:gtdb_class_counter=c__Gammaproteobacteria--2:gtdb_domain_counter=d__Bacteria--2:gtdb_family_counter=f__Pseudomonadaceae--2:gtdb_genus_counter=g__Pseudomonas_E--2:gtdb_order_counter=o__Pseudomonadales--2:gtdb_phylum_counter=p__Proteobacteria--2:gtdb_species_counter=s__Pseudomonas_E cuatrocienegasensis--1||s__Pseudomonas_E sp018826895--1:heptad_counter=MCP-40H--2:lbd_counter=:lca=d__Bacteria:lca_tree=g__Pseudomonas_E:name=N493302:ref_name_counter=],((GB_GCA_001830395.1_protein.faa_MHZN01000142.1_13@PF00015_full_PFAM.331.560:0.00319484,RS_GCF_013184545.1_protein.faa_NZ_JAAOJA010000010.1_180@PF00015_full_PFAM.80.347:5e-09[&&NHX:Type=GTDB:gtdb_class=c__Gammaproteobacteria:gtdb_domain=d__Bacteria:gtdb_family=f__Pseudomonadaceae:gtdb_genus=g__Pseudomonas_E:gtdb_order=o__Pseudomonadales:gtdb_phylum=p__Proteobacteria:gtdb_species=s__Pseudomonas_E sp013184545:heptad=MCP-40H:species=d__Bacteria_p__Proteobacteria_c__Gammaproteobacteria_o__Pseudomonadales_f__Pseudomonadaceae_g__Pseudomonas_E_s__Pseudomonas_E sp013184545])0.915:0.0150126[&&NHX:Sample_counter=:Type_counter=GTDB--1:capture_class_counter=:capture_domain_counter=:capture_family_counter=:capture_genus_counter=:capture_order_counter=:capture_phylum_counter=:capture_species_counter=:gtdb_class_counter=c__Gammaproteobacteria--1:gtdb_domain_counter=d__Bacteria--1:gtdb_family_counter=f__Pseudomonadaceae--1:gtdb_genus_counter=g__Pseudomonas_E--1:gtdb_order_counter=o__Pseudomonadales--1:gtdb_phylum_counter=p__Proteobacteria--1:gtdb_species_counter=s__Pseudomonas_E sp013184545--1:heptad_counter=MCP-40H--1:lbd_counter=:lca_tree=s__Pseudomonas_E sp013184545:name=N493305:ref_name_counter=],(RS_GCF_900115555.1_protein.faa_NZ_FOWX01000028.1_54@PF00015_full_PFAM.80.363:0.0085225[&&NHX:Type=GTDB:gtdb_class=c__Gammaproteobacteria:gtdb_domain=d__Bacteria:gtdb_family=f__Pseudomonadaceae:gtdb_genus=g__Pseudomonas_E:gtdb_order=o__Pseudomonadales:gtdb_phylum=p__Proteobacteria:gtdb_species=s__Pseudomonas_E borbori:heptad=MCP-44H:species=d__Bacteria_p__Proteobacteria_c__Gammaproteobacteria_o__Pseudomonadales_f__Pseudomonadaceae_g__Pseudomonas_E_s__Pseudomonas_E borbori],RS_GCF_002025205.1_protein.faa_NZ_CP019947.1_3938@PF00015_full_PFAM.74.328:0.025561[&&NHX:Type=GTDB:gtdb_class=c__Gammaproteobacteria:gtdb_domain=d__Bacteria:gtdb_family=f__Pseudomonadaceae:gtdb_genus=g__Pseudomonas_E:gtdb_order=o__Pseudomonadales:gtdb_phylum=p__Proteobacteria:gtdb_species=s__Pseudomonas_E sp002025205:heptad=MCP-40H:species=d__Bacteria_p__Proteobacteria_c__Gammaproteobacteria_o__Pseudomonadales_f__Pseudomonadaceae_g__Pseudomonas_E_s__Pseudomonas_E sp002025205])0.089:0.000615267[&&NHX:Sample_counter=:Type_counter=GTDB--2:capture_class_counter=:capture_domain_counter=:capture_family_counter=:capture_genus_counter=:capture_order_counter=:capture_phylum_counter=:capture_species_counter=:evoltype=D:gtdb_class_counter=c__Gammaproteobacteria--2:gtdb_domain_counter=d__Bacteria--2:gtdb_family_counter=f__Pseudomonadaceae--2:gtdb_genus_counter=g__Pseudomonas_E--2:gtdb_order_counter=o__Pseudomonadales--2:gtdb_phylum_counter=p__Proteobacteria--2:gtdb_species_counter=s__Pseudomonas_E borbori--1||s__Pseudomonas_E sp002025205--1:heptad_counter=MCP-40H--1||MCP-44H--1:lbd_counter=:lca=d__Bacteria:lca_tree=g__Pseudomonas_E:name=N493308:ref_name_counter=])0.998:0.0443016[&&NHX:Sample_counter=:Type_counter=GTDB--3:capture_class_counter=:capture_domain_counter=:capture_family_counter=:capture_genus_counter=:capture_order_counter=:capture_phylum_counter=:capture_species_counter=:gtdb_class_counter=c__Gammaproteobacteria--3:gtdb_domain_counter=d__Bacteria--3:gtdb_family_counter=f__Pseudomonadaceae--3:gtdb_genus_counter=g__Pseudomonas_E--3:gtdb_order_counter=o__Pseudomonadales--3:gtdb_phylum_counter=p__Proteobacteria--3:gtdb_species_counter=s__Pseudomonas_E borbori--1||s__Pseudomonas_E sp002025205--1||s__Pseudomonas_E sp013184545--1:heptad_counter=MCP-40H--2||MCP-44H--1:lbd_counter=:lca_tree=g__Pseudomonas_E:name=N493309:ref_name_counter=])0.894:0.01125[&&NHX:Sample_counter=:Type_counter=GTDB--5:capture_class_counter=:capture_domain_counter=:capture_family_counter=:capture_genus_counter=:capture_order_counter=:capture_phylum_counter=:capture_species_counter=:gtdb_class_counter=c__Gammaproteobacteria--5:gtdb_domain_counter=d__Bacteria--5:gtdb_family_counter=f__Pseudomonadaceae--5:gtdb_genus_counter=g__Pseudomonas_E--5:gtdb_order_counter=o__Pseudomonadales--5:gtdb_phylum_counter=p__Proteobacteria--5:gtdb_species_counter=s__Pseudomonas_E borbori--1||s__Pseudomonas_E cuatrocienegasensis--1||s__Pseudomonas_E sp002025205--1||s__Pseudomonas_E sp013184545--1||s__Pseudomonas_E sp018826895--1:heptad_counter=MCP-40H--4||MCP-44H--1:lbd_counter=:lca_tree=g__Pseudomonas_E:name=N493310:ref_name_counter=])0.262:0.00507807[&&NHX:Sample_counter=rhizpot1--8||rhizpot3--1||rhiztom1--5||rhiztom2--3||rhiztom3--4:Type_counter=GTDB--14||capture--21:besthit_avg=82.16666666666667:besthit_max=84.4:besthit_min=80.6:besthit_std=1.9857828011475362:besthit_sum=246.5:bitscore_avg=230.66666666666666:bitscore_max=246.0:bitscore_min=218.0:bitscore_std=14.189197769195175:bitscore_sum=692.0:capture_class_counter=c__Alphaproteobacteria--2||c__Anaerolineae--5||c__BMS3Abin14--6||c__Gammaproteobacteria--7||c__Syntrophia--1:capture_domain_counter=d__Bacteria--21:capture_family_counter=f__AK92--1||f__Azospirillaceae--1||f__BMS3Abin14--6||f__Magnetospirillaceae--1||f__Pseudomonadaceae--5||f__Rhodocyclaceae--1||f__UBA5619--1||f__UBA6663--5:capture_genus_counter=g__Azoarcus--1||g__BOG-933--1||g__Phaeospirillum--1||g__Pseudomonas_E--5||g__S0819--1||g__SZUA-178--6||g__SpSt-583--5||g__UBA5619--1:capture_order_counter=o__Anaerolineales--5||o__Azospirillales--1||o__BMS3Abin14--6||o__Burkholderiales--1||o__Nitrococcales--1||o__Pseudomonadales--5||o__Rhodospirillales--1||o__Syntrophales--1:capture_phylum_counter=p__BMS3Abin14--6||p__Chloroflexota--5||p__Desulfobacterota--1||p__Proteobacteria--9:capture_species_counter=s__Azoarcus sp012911025--1||s__BOG-933 sp003165295--1||s__Phaeospirillum sp903853455--1||s__Pseudomonas_E alcaliphila--1||s__Pseudomonas_E alcaliphila_B--1||s__Pseudomonas_E sp003097075--1||s__Pseudomonas_E sp003696305--1||s__Pseudomonas_E sp014268755--1||s__S0819 sp009295635--1||s__SZUA-178 sp003229755--6||s__SpSt-583 sp016789165--5||s__UBA5619 sp903903205--1:evalue_avg=2.8869060000168336e-72:evalue_max=8.66e-72:evalue_min=5.05e-83:evalue_std=4.999646075309953e-72:evalue_sum=8.6607180000505e-72:gapopen_avg=0.0:gapopen_max=0.0:gapopen_min=0.0:gapopen_std=0.0:gapopen_sum=0.0:gtdb_class_counter=c__Gammaproteobacteria--12||c__Magnetococcia--2:gtdb_domain_counter=d__Bacteria--14:gtdb_family_counter=f__Magnetaquicoccaceae--2||f__Pseudomonadaceae--12:gtdb_genus_counter=g__JAANAU01--2||g__Pseudomonas_E--11||g__Pseudomonas_P--1:gtdb_order_counter=o__Magnetococcales--2||o__Pseudomonadales--12:gtdb_phylum_counter=p__Proteobacteria--14:gtdb_species_counter=s__JAANAU01 sp015231775--1||s__JAANAU01 sp015232705--1||s__Pseudomonas_E borbori--1||s__Pseudomonas_E cuatrocienegasensis--1||s__Pseudomonas_E guineae--1||s__Pseudomonas_E leptonychotis--1||s__Pseudomonas_E sp002025205--1||s__Pseudomonas_E sp007993865--1||s__Pseudomonas_E sp013184545--1||s__Pseudomonas_E sp017886405--1||s__Pseudomonas_E sp018826895--1||s__Pseudomonas_E sp018827205--1||s__Pseudomonas_E taeanensis--1||s__Pseudomonas_P matsuisoli--1:heptad_counter=MCP-40H--22||MCP-44H--11||MCP-58H--2:lbd_counter=:lca_tree=p__Proteobacteria:length_avg=163.0:length_max=180.0:length_min=147.0:length_std=16.522711641858304:length_sum=489.0:mismatch_avg=29.333333333333332:mismatch_max=35.0:mismatch_min=23.0:mismatch_std=6.027713773341707:mismatch_sum=88.0:name=N493311:qcovhsp_avg=99.8:qcovhsp_max=100.0:qcovhsp_min=99.4:qcovhsp_std=0.3464101615137722:qcovhsp_sum=299.4:qend_avg=163.33333333333334:qend_max=180.0:qend_min=147.0:qend_std=16.50252505931542:qend_sum=490.0:qstart_avg=1.3333333333333333:qstart_max=2.0:qstart_min=1.0:qstart_std=0.5773502691896257:qstart_sum=4.0:ref_name_counter=GB_GCA_018826895.1_protein.faa_JAHJYA010000001.1_35@PF00015_full_PFAM.135.376--2||RS_GCF_004920405.1_protein.faa_NZ_RFLV01000001.1_1553@PF00015_full_PFAM.87.381--1:scovhsp_avg=63.96666666666667:scovhsp_max=74.7:scovhsp_min=50.0:scovhsp_std=12.663464507524525:scovhsp_sum=191.9:send_avg=194.0:send_max=229.0:send_min=171.0:send_std=30.805843601498726:send_sum=582.0:sstart_avg=32.0:sstart_max=83.0:sstart_min=3.0:sstart_std=44.30575583375144:sstart_sum=96.0])0.749:0.0100312[&&NHX:Sample_counter=rhizpot1--9||rhizpot3--1||rhiztom1--9||rhiztom2--3||rhiztom3--4:Type_counter=GTDB--16||capture--26:besthit_avg=82.16666666666667:besthit_max=84.4:besthit_min=80.6:besthit_std=1.9857828011475362:besthit_sum=246.5:bitscore_avg=230.66666666666666:bitscore_max=246.0:bitscore_min=218.0:bitscore_std=14.189197769195175:bitscore_sum=692.0:capture_class_counter=c__Alphaproteobacteria--2||c__Anaerolineae--5||c__BMS3Abin14--6||c__Gammaproteobacteria--12||c__Syntrophia--1:capture_domain_counter=d__Bacteria--26:capture_family_counter=f__AK92--1||f__Azospirillaceae--1||f__BMS3Abin14--6||f__Magnetospirillaceae--1||f__Pseudomonadaceae--10||f__Rhodocyclaceae--1||f__UBA5619--1||f__UBA6663--5:capture_genus_counter=g__Azoarcus--1||g__BOG-933--1||g__Phaeospirillum--1||g__Pseudomonas_E--10||g__S0819--1||g__SZUA-178--6||g__SpSt-583--5||g__UBA5619--1:capture_order_counter=o__Anaerolineales--5||o__Azospirillales--1||o__BMS3Abin14--6||o__Burkholderiales--1||o__Nitrococcales--1||o__Pseudomonadales--10||o__Rhodospirillales--1||o__Syntrophales--1:capture_phylum_counter=p__BMS3Abin14--6||p__Chloroflexota--5||p__Desulfobacterota--1||p__Proteobacteria--14:capture_species_counter=s__Azoarcus sp012911025--1||s__BOG-933 sp003165295--1||s__Phaeospirillum sp903853455--1||s__Pseudomonas_E alcaliphila--1||s__Pseudomonas_E alcaliphila_B--1||s__Pseudomonas_E benzenivorans--5||s__Pseudomonas_E sp003097075--1||s__Pseudomonas_E sp003696305--1||s__Pseudomonas_E sp014268755--1||s__S0819 sp009295635--1||s__SZUA-178 sp003229755--6||s__SpSt-583 sp016789165--5||s__UBA5619 sp903903205--1:evalue_avg=2.8869060000168336e-72:evalue_max=8.66e-72:evalue_min=5.05e-83:evalue_std=4.999646075309953e-72:evalue_sum=8.6607180000505e-72:gapopen_avg=0.0:gapopen_max=0.0:gapopen_min=0.0:gapopen_std=0.0:gapopen_sum=0.0:gtdb_class_counter=c__Gammaproteobacteria--14||c__Magnetococcia--2:gtdb_domain_counter=d__Bacteria--16:gtdb_family_counter=f__Magnetaquicoccaceae--2||f__Pseudomonadaceae--14:gtdb_genus_counter=g__JAANAU01--2||g__Pseudomonas_E--13||g__Pseudomonas_P--1:gtdb_order_counter=o__Magnetococcales--2||o__Pseudomonadales--14:gtdb_phylum_counter=p__Proteobacteria--16:gtdb_species_counter=s__JAANAU01 sp015231775--1||s__JAANAU01 sp015232705--1||s__Pseudomonas_E benzenivorans--1||s__Pseudomonas_E borbori--1||s__Pseudomonas_E cuatrocienegasensis--1||s__Pseudomonas_E guineae--1||s__Pseudomonas_E leptonychotis--1||s__Pseudomonas_E sp002025205--1||s__Pseudomonas_E sp002354655--1||s__Pseudomonas_E sp007993865--1||s__Pseudomonas_E sp013184545--1||s__Pseudomonas_E sp017886405--1||s__Pseudomonas_E sp018826895--1||s__Pseudomonas_E sp018827205--1||s__Pseudomonas_E taeanensis--1||s__Pseudomonas_P matsuisoli--1:heptad_counter=MCP-40H--29||MCP-44H--11||MCP-58H--2:lbd_counter=:lca_tree=p__Proteobacteria:length_avg=163.0:length_max=180.0:length_min=147.0:length_std=16.522711641858304:length_sum=489.0:mismatch_avg=29.333333333333332:mismatch_max=35.0:mismatch_min=23.0:mismatch_std=6.027713773341707:mismatch_sum=88.0:name=N493312:qcovhsp_avg=99.8:qcovhsp_max=100.0:qcovhsp_min=99.4:qcovhsp_std=0.3464101615137722:qcovhsp_sum=299.4:qend_avg=163.33333333333334:qend_max=180.0:qend_min=147.0:qend_std=16.50252505931542:qend_sum=490.0:qstart_avg=1.3333333333333333:qstart_max=2.0:qstart_min=1.0:qstart_std=0.5773502691896257:qstart_sum=4.0:ref_name_counter=GB_GCA_018826895.1_protein.faa_JAHJYA010000001.1_35@PF00015_full_PFAM.135.376--2||RS_GCF_004920405.1_protein.faa_NZ_RFLV01000001.1_1553@PF00015_full_PFAM.87.381--1:scovhsp_avg=63.96666666666667:scovhsp_max=74.7:scovhsp_min=50.0:scovhsp_std=12.663464507524525:scovhsp_sum=191.9:send_avg=194.0:send_max=229.0:send_min=171.0:send_std=30.805843601498726:send_sum=582.0:sstart_avg=32.0:sstart_max=83.0:sstart_min=3.0:sstart_std=44.30575583375144:sstart_sum=96.0],(RS_GCF_018398425.1_protein.faa_NZ_JADPMV010000002.1_1583@PF00015_full_PFAM.79.319:0.0225589[&&NHX:Type=GTDB:gtdb_class=c__Gammaproteobacteria:gtdb_domain=d__Bacteria:gtdb_family=f__Pseudomonadaceae:gtdb_genus=g__Pseudomonas_E:gtdb_order=o__Pseudomonadales:gtdb_phylum=p__Proteobacteria:gtdb_species=s__Pseudomonas_E lalucatii:heptad=MCP-40H:species=d__Bacteria_p__Proteobacteria_c__Gammaproteobacteria_o__Pseudomonadales_f__Pseudomonadaceae_g__Pseudomonas_E_s__Pseudomonas_E lalucatii],(RS_GCF_004327355.1_protein.faa_NZ_QJUM01000011.1_143@PF00015_full_PFAM.88.352:0.0156838[&&NHX:Type=GTDB:gtdb_class=c__Gammaproteobacteria:gtdb_domain=d__Bacteria:gtdb_family=f__Pseudomonadaceae:gtdb_genus=g__Pseudomonas_E:gtdb_order=o__Pseudomonadales:gtdb_phylum=p__Proteobacteria:gtdb_species=s__Pseudomonas_E dryadis:heptad=MCP-44H:species=d__Bacteria_p__Proteobacteria_c__Gammaproteobacteria_o__Pseudomonadales_f__Pseudomonadaceae_g__Pseudomonas_E_s__Pseudomonas_E dryadis],((RS_GCF_900102335.1_protein.faa_NZ_FNBM01000005.1_15@PF00015_full_PFAM.101.356:0.0248283[&&NHX:Type=GTDB:gtdb_class=c__Gammaproteobacteria:gtdb_domain=d__Bacteria:gtdb_family=f__Pseudomonadaceae:gtdb_genus=g__Pseudomonas_E:gtdb_order=o__Pseudomonadales:gtdb_phylum=p__Proteobacteria:gtdb_species=s__Pseudomonas_E seleniipraecipitans:heptad=MCP-40H:species=d__Bacteria_p__Proteobacteria_c__Gammaproteobacteria_o__Pseudomonadales_f__Pseudomonadaceae_g__Pseudomonas_E_s__Pseudomonas_E seleniipraecipitans],((RS_GCF_004327285.1_protein.faa_NZ_QJUI01000001.1_353@PF00015_full_PFAM.100.343:0.00438083[&&NHX:Type=GTDB:gtdb_class=c__Gammaproteobacteria:gtdb_domain=d__Bacteria:gtdb_family=f__Pseudomonadaceae:gtdb_genus=g__Pseudomonas_E:gtdb_order=o__Pseudomonadales:gtdb_phylum=p__Proteobacteria:gtdb_species=s__Pseudomonas_E daroniae:heptad=MCP-40H:species=d__Bacteria_p__Proteobacteria_c__Gammaproteobacteria_o__Pseudomonadales_f__Pseudomonadaceae_g__Pseudomonas_E_s__Pseudomonas_E daroniae],RS_GCF_013408425.1_protein.faa_NZ_JACBYV010000001.1_3852@PF00015_full_PFAM.97.344:0.00506181[&&NHX:Type=GTDB:gtdb_class=c__Gammaproteobacteria:gtdb_domain=d__Bacteria:gtdb_family=f__Pseudomonadaceae:gtdb_genus=g__Pseudomonas_E:gtdb_order=o__Pseudomonadales:gtdb_phylum=p__Proteobacteria:gtdb_species=s__Pseudomonas_E fulva_A:heptad=MCP-40H:species=d__Bacteria_p__Proteobacteria_c__Gammaproteobacteria_o__Pseudomonadales_f__Pseudomonadaceae_g__Pseudomonas_E_s__Pseudomonas_E fulva_A])0.797:0.00480278[&&NHX:Sample_counter=:Type_counter=GTDB--2:capture_class_counter=:capture_domain_counter=:capture_family_counter=:capture_genus_counter=:capture_order_counter=:capture_phylum_counter=:capture_species_counter=:evoltype=D:gtdb_class_counter=c__Gammaproteobacteria--2:gtdb_domain_counter=d__Bacteria--2:gtdb_family_counter=f__Pseudomonadaceae--2:gtdb_genus_counter=g__Pseudomonas_E--2:gtdb_order_counter=o__Pseudomonadales--2:gtdb_phylum_counter=p__Proteobacteria--2:gtdb_species_counter=s__Pseudomonas_E daroniae--1||s__Pseudomonas_E fulva_A--1:heptad_counter=MCP-40H--2:lbd_counter=:lca=d__Bacteria:lca_tree=g__Pseudomonas_E:name=N493318:ref_name_counter=],RS_GCF_900100535.1_protein.faa_NZ_FNDG01000023.1_68@PF00015_full_PFAM.97.343:0.02938[&&NHX:Type=GTDB:gtdb_class=c__Gammaproteobacteria:gtdb_domain=d__Bacteria:gtdb_family=f__Pseudomonadaceae:gtdb_genus=g__Pseudomonas_E:gtdb_order=o__Pseudomonadales:gtdb_phylum=p__Proteobacteria:gtdb_species=s__Pseudomonas_E flavescens:heptad=MCP-40H:species=d__Bacteria_p__Proteobacteria_c__Gammaproteobacteria_o__Pseudomonadales_f__Pseudomonadaceae_g__Pseudomonas_E_s__Pseudomonas_E flavescens])0:5e-09[&&NHX:Sample_counter=:Type_counter=GTDB--3:capture_class_counter=:capture_domain_counter=:capture_family_counter=:capture_genus_counter=:capture_order_counter=:capture_phylum_counter=:capture_species_counter=:evoltype=D:gtdb_class_counter=c__Gammaproteobacteria--3:gtdb_domain_counter=d__Bacteria--3:gtdb_family_counter=f__Pseudomonadaceae--3:gtdb_genus_counter=g__Pseudomonas_E--3:gtdb_order_counter=o__Pseudomonadales--3:gtdb_phylum_counter=p__Proteobacteria--3:gtdb_species_counter=s__Pseudomonas_E daroniae--1||s__Pseudomonas_E flavescens--1||s__Pseudomonas_E fulva_A--1:heptad_counter=MCP-40H--3:lbd_counter=:lca=d__Bacteria:lca_tree=g__Pseudomonas_E:name=N493320:ref_name_counter=])0.826:0.00547862[&&NHX:Sample_counter=:Type_counter=GTDB--4:capture_class_counter=:capture_domain_counter=:capture_family_counter=:capture_genus_counter=:capture_order_counter=:capture_phylum_counter=:capture_species_counter=:evoltype=D:gtdb_class_counter=c__Gammaproteobacteria--4:gtdb_domain_counter=d__Bacteria--4:gtdb_family_counter=f__Pseudomonadaceae--4:gtdb_genus_counter=g__Pseudomonas_E--4:gtdb_order_counter=o__Pseudomonadales--4:gtdb_phylum_counter=p__Proteobacteria--4:gtdb_species_counter=s__Pseudomonas_E daroniae--1||s__Pseudomonas_E flavescens--1||s__Pseudomonas_E fulva_A--1||s__Pseudomonas_E seleniipraecipitans--1:heptad_counter=MCP-40H--4:lbd_counter=:lca=d__Bacteria:lca_tree=g__Pseudomonas_E:name=N493321:ref_name_counter=],(RS_GCF_900142655.1_protein.faa_NZ_FRBQ01000004.1_234@PF00015_full_PFAM.101.344:0.00877723[&&NHX:Type=GTDB:gtdb_class=c__Gammaproteobacteria:gtdb_domain=d__Bacteria:gtdb_family=f__Pseudomonadaceae:gtdb_genus=g__Pseudomonas_E:gtdb_order=o__Pseudomonadales:gtdb_phylum=p__Proteobacteria:gtdb_species=s__Pseudomonas_E punonensis:heptad=MCP-40H:species=d__Bacteria_p__Proteobacteria_c__Gammaproteobacteria_o__Pseudomonadales_f__Pseudomonadaceae_g__Pseudomonas_E_s__Pseudomonas_E punonensis],(((RS_GCF_900113905.1_protein.faa_NZ_FORC01000007.1_90@PF00015_full_PFAM.94.356:0.0184897[&&NHX:Type=GTDB:gtdb_class=c__Gammaproteobacteria:gtdb_domain=d__Bacteria:gtdb_family=f__Pseudomonadaceae:gtdb_genus=g__Pseudomonas_E:gtdb_order=o__Pseudomonadales:gtdb_phylum=p__Proteobacteria:gtdb_species=s__Pseudomonas_E argentinensis:heptad=MCP-44H:species=d__Bacteria_p__Proteobacteria_c__Gammaproteobacteria_o__Pseudomonadales_f__Pseudomonadaceae_g__Pseudomonas_E_s__Pseudomonas_E argentinensis],RS_GCF_001839655.1_protein.faa_NZ_LWDZ01000004.1_5@PF00015_full_PFAM.100.347:0.013272[&&NHX:Type=GTDB:gtdb_class=c__Gammaproteobacteria:gtdb_domain=d__Bacteria:gtdb_family=f__Pseudomonadaceae:gtdb_genus=g__Pseudomonas_E:gtdb_order=o__Pseudomonadales:gtdb_phylum=p__Proteobacteria:gtdb_species=s__Pseudomonas_E argentinensis_B:heptad=MCP-40H:species=d__Bacteria_p__Proteobacteria_c__Gammaproteobacteria_o__Pseudomonadales_f__Pseudomonadaceae_g__Pseudomonas_E_s__Pseudomonas_E argentinensis_B])0.694:0.00299034[&&NHX:Sample_counter=:Type_counter=GTDB--2:capture_class_counter=:capture_domain_counter=:capture_family_counter=:capture_genus_counter=:capture_order_counter=:capture_phylum_counter=:capture_species_counter=:evoltype=D:gtdb_class_counter=c__Gammaproteobacteria--2:gtdb_domain_counter=d__Bacteria--2:gtdb_family_counter=f__Pseudomonadaceae--2:gtdb_genus_counter=g__Pseudomonas_E--2:gtdb_order_counter=o__Pseudomonadales--2:gtdb_phylum_counter=p__Proteobacteria--2:gtdb_species_counter=s__Pseudomonas_E argentinensis--1||s__Pseudomonas_E argentinensis_B--1:heptad_counter=MCP-40H--1||MCP-44H--1:lbd_counter=:lca=d__Bacteria:lca_tree=g__Pseudomonas_E:name=N493325:ref_name_counter=],RS_GCF_003253735.1_protein.faa_NZ_QKYW01000001.1_1046@PF00015_full_PFAM.95.356:0.00108059[&&NHX:Type=GTDB:gtdb_class=c__Gammaproteobacteria:gtdb_domain=d__Bacteria:gtdb_family=f__Pseudomonadaceae:gtdb_genus=g__Pseudomonas_E:gtdb_order=o__Pseudomonadales:gtdb_phylum=p__Proteobacteria:gtdb_species=s__Pseudomonas_E sp003253735:heptad=MCP-40H:species=d__Bacteria_p__Proteobacteria_c__Gammaproteobacteria_o__Pseudomonadales_f__Pseudomonadaceae_g__Pseudomonas_E_s__Pseudomonas_E sp003253735])0.5:0.00257274[&&NHX:Sample_counter=:Type_counter=GTDB--3:capture_class_counter=:capture_domain_counter=:capture_family_counter=:capture_genus_counter=:capture_order_counter=:capture_phylum_counter=:capture_species_counter=:evoltype=D:gtdb_class_counter=c__Gammaproteobacteria--3:gtdb_domain_counter=d__Bacteria--3:gtdb_family_counter=f__Pseudomonadaceae--3:gtdb_genus_counter=g__Pseudomonas_E--3:gtdb_order_counter=o__Pseudomonadales--3:gtdb_phylum_counter=p__Proteobacteria--3:gtdb_species_counter=s__Pseudomonas_E argentinensis--1||s__Pseudomonas_E argentinensis_B--1||s__Pseudomonas_E sp003253735--1:heptad_counter=MCP-40H--2||MCP-44H--1:lbd_counter=:lca=d__Bacteria:lca_tree=g__Pseudomonas_E:name=N493327:ref_name_counter=],(RS_GCF_900112645.1_protein.faa_NZ_FOMO01000015.1_61@PF00015_full_PFAM.101.358:0.00764529[&&NHX:Type=GTDB:gtdb_class=c__Gammaproteobacteria:gtdb_domain=d__Bacteria:gtdb_family=f__Pseudomonadaceae:gtdb_genus=g__Pseudomonas_E:gtdb_order=o__Pseudomonadales:gtdb_phylum=p__Proteobacteria:gtdb_species=s__Pseudomonas_E straminea:heptad=MCP-40H:species=d__Bacteria_p__Proteobacteria_c__Gammaproteobacteria_o__Pseudomonadales_f__Pseudomonadaceae_g__Pseudomonas_E_s__Pseudomonas_E straminea],(RS_GCF_000213805.1_protein.faa_NC_015556.1_222@PF00015_full_PFAM.99.356:0.00389861[&&NHX:Type=GTDB:gtdb_class=c__Gammaproteobacteria:gtdb_domain=d__Bacteria:gtdb_family=f__Pseudomonadaceae:gtdb_genus=g__Pseudomonas_E:gtdb_order=o__Pseudomonadales:gtdb_phylum=p__Proteobacteria:gtdb_species=s__Pseudomonas_E fulva_B:heptad=MCP-44H:species=d__Bacteria_p__Proteobacteria_c__Gammaproteobacteria_o__Pseudomonadales_f__Pseudomonadaceae_g__Pseudomonas_E_s__Pseudomonas_E fulva_B],RS_GCF_001945445.1_protein.faa_NZ_MSXW01000061.1_201@PF00015_full_PFAM.93.357:0.00531191[&&NHX:Type=GTDB:gtdb_class=c__Gammaproteobacteria:gtdb_domain=d__Bacteria:gtdb_family=f__Pseudomonadaceae:gtdb_genus=g__Pseudomonas_E:gtdb_order=o__Pseudomonadales:gtdb_phylum=p__Proteobacteria:gtdb_species=s__Pseudomonas_E sp001945445:heptad=MCP-44H:species=d__Bacteria_p__Proteobacteria_c__Gammaproteobacteria_o__Pseudomonadales_f__Pseudomonadaceae_g__Pseudomonas_E_s__Pseudomonas_E sp001945445])0.938:0.0123174[&&NHX:Sample_counter=:Type_counter=GTDB--2:capture_class_counter=:capture_domain_counter=:capture_family_counter=:capture_genus_counter=:capture_order_counter=:capture_phylum_counter=:capture_species_counter=:evoltype=D:gtdb_class_counter=c__Gammaproteobacteria--2:gtdb_domain_counter=d__Bacteria--2:gtdb_family_counter=f__Pseudomonadaceae--2:gtdb_genus_counter=g__Pseudomonas_E--2:gtdb_order_counter=o__Pseudomonadales--2:gtdb_phylum_counter=p__Proteobacteria--2:gtdb_species_counter=s__Pseudomonas_E fulva_B--1||s__Pseudomonas_E sp001945445--1:heptad_counter=MCP-44H--2:lbd_counter=:lca=d__Bacteria:lca_tree=g__Pseudomonas_E:name=N493331:ref_name_counter=])0.837:0.00537064[&&NHX:Sample_counter=:Type_counter=GTDB--3:capture_class_counter=:capture_domain_counter=:capture_family_counter=:capture_genus_counter=:capture_order_counter=:capture_phylum_counter=:capture_species_counter=:evoltype=D:gtdb_class_counter=c__Gammaproteobacteria--3:gtdb_domain_counter=d__Bacteria--3:gtdb_family_counter=f__Pseudomonadaceae--3:gtdb_genus_counter=g__Pseudomonas_E--3:gtdb_order_counter=o__Pseudomonadales--3:gtdb_phylum_counter=p__Proteobacteria--3:gtdb_species_counter=s__Pseudomonas_E fulva_B--1||s__Pseudomonas_E sp001945445--1||s__Pseudomonas_E straminea--1:heptad_counter=MCP-40H--1||MCP-44H--2:lbd_counter=:lca=d__Bacteria:lca_tree=g__Pseudomonas_E:name=N493332:ref_name_counter=])0.879:0.00615841[&&NHX:Sample_counter=:Type_counter=GTDB--6:capture_class_counter=:capture_domain_counter=:capture_family_counter=:capture_genus_counter=:capture_order_counter=:capture_phylum_counter=:capture_species_counter=:evoltype=D:gtdb_class_counter=c__Gammaproteobacteria--6:gtdb_domain_counter=d__Bacteria--6:gtdb_family_counter=f__Pseudomonadaceae--6:gtdb_genus_counter=g__Pseudomonas_E--6:gtdb_order_counter=o__Pseudomonadales--6:gtdb_phylum_counter=p__Proteobacteria--6:gtdb_species_counter=s__Pseudomonas_E argentinensis--1||s__Pseudomonas_E argentinensis_B--1||s__Pseudomonas_E fulva_B--1||s__Pseudomonas_E sp001945445--1||s__Pseudomonas_E sp003253735--1||s__Pseudomonas_E straminea--1:heptad_counter=MCP-40H--3||MCP-44H--3:lbd_counter=:lca=d__Bacteria:lca_tree=g__Pseudomonas_E:name=N493333:ref_name_counter=])0.841:0.00661519[&&NHX:Sample_counter=:Type_counter=GTDB--7:capture_class_counter=:capture_domain_counter=:capture_family_counter=:capture_genus_counter=:capture_order_counter=:capture_phylum_counter=:capture_species_counter=:evoltype=D:gtdb_class_counter=c__Gammaproteobacteria--7:gtdb_domain_counter=d__Bacteria--7:gtdb_family_counter=f__Pseudomonadaceae--7:gtdb_genus_counter=g__Pseudomonas_E--7:gtdb_order_counter=o__Pseudomonadales--7:gtdb_phylum_counter=p__Proteobacteria--7:gtdb_species_counter=s__Pseudomonas_E argentinensis--1||s__Pseudomonas_E argentinensis_B--1||s__Pseudomonas_E fulva_B--1||s__Pseudomonas_E punonensis--1||s__Pseudomonas_E sp001945445--1||s__Pseudomonas_E sp003253735--1||s__Pseudomonas_E straminea--1:heptad_counter=MCP-40H--4||MCP-44H--3:lbd_counter=:lca=d__Bacteria:lca_tree=g__Pseudomonas_E:name=N493334:ref_name_counter=])0.995:0.0387315[&&NHX:Sample_counter=:Type_counter=GTDB--11:capture_class_counter=:capture_domain_counter=:capture_family_counter=:capture_genus_counter=:capture_order_counter=:capture_phylum_counter=:capture_species_counter=:evoltype=D:gtdb_class_counter=c__Gammaproteobacteria--11:gtdb_domain_counter=d__Bacteria--11:gtdb_family_counter=f__Pseudomonadaceae--11:gtdb_genus_counter=g__Pseudomonas_E--11:gtdb_order_counter=o__Pseudomonadales--11:gtdb_phylum_counter=p__Proteobacteria--11:gtdb_species_counter=s__Pseudomonas_E argentinensis--1||s__Pseudomonas_E argentinensis_B--1||s__Pseudomonas_E daroniae--1||s__Pseudomonas_E flavescens--1||s__Pseudomonas_E fulva_A--1||s__Pseudomonas_E fulva_B--1||s__Pseudomonas_E punonensis--1||s__Pseudomonas_E seleniipraecipitans--1||s__Pseudomonas_E sp001945445--1||s__Pseudomonas_E sp003253735--1||s__Pseudomonas_E straminea--1:heptad_counter=MCP-40H--8||MCP-44H--3:lbd_counter=:lca=d__Bacteria:lca_tree=g__Pseudomonas_E:name=N493335:ref_name_counter=])0.999:0.0695036[&&NHX:Sample_counter=:Type_counter=GTDB--12:capture_class_counter=:capture_domain_counter=:capture_family_counter=:capture_genus_counter=:capture_order_counter=:capture_phylum_counter=:capture_species_counter=:evoltype=D:gtdb_class_counter=c__Gammaproteobacteria--12:gtdb_domain_counter=d__Bacteria--12:gtdb_family_counter=f__Pseudomonadaceae--12:gtdb_genus_counter=g__Pseudomonas_E--12:gtdb_order_counter=o__Pseudomonadales--12:gtdb_phylum_counter=p__Proteobacteria--12:gtdb_species_counter=s__Pseudomonas_E argentinensis--1||s__Pseudomonas_E argentinensis_B--1||s__Pseudomonas_E daroniae--1||s__Pseudomonas_E dryadis--1||s__Pseudomonas_E flavescens--1||s__Pseudomonas_E fulva_A--1||s__Pseudomonas_E fulva_B--1||s__Pseudomonas_E punonensis--1||s__Pseudomonas_E seleniipraecipitans--1||s__Pseudomonas_E sp001945445--1||s__Pseudomonas_E sp003253735--1||s__Pseudomonas_E straminea--1:heptad_counter=MCP-40H--8||MCP-44H--4:lbd_counter=:lca=d__Bacteria:lca_tree=g__Pseudomonas_E:name=N493336:ref_name_counter=])0.145:0.00619283[&&NHX:Sample_counter=:Type_counter=GTDB--13:capture_class_counter=:capture_domain_counter=:capture_family_counter=:capture_genus_counter=:capture_order_counter=:capture_phylum_counter=:capture_species_counter=:evoltype=D:gtdb_class_counter=c__Gammaproteobacteria--13:gtdb_domain_counter=d__Bacteria--13:gtdb_family_counter=f__Pseudomonadaceae--13:gtdb_genus_counter=g__Pseudomonas_E--13:gtdb_order_counter=o__Pseudomonadales--13:gtdb_phylum_counter=p__Proteobacteria--13:gtdb_species_counter=s__Pseudomonas_E argentinensis--1||s__Pseudomonas_E argentinensis_B--1||s__Pseudomonas_E daroniae--1||s__Pseudomonas_E dryadis--1||s__Pseudomonas_E flavescens--1||s__Pseudomonas_E fulva_A--1||s__Pseudomonas_E fulva_B--1||s__Pseudomonas_E lalucatii--1||s__Pseudomonas_E punonensis--1||s__Pseudomonas_E seleniipraecipitans--1||s__Pseudomonas_E sp001945445--1||s__Pseudomonas_E sp003253735--1||s__Pseudomonas_E straminea--1:heptad_counter=MCP-40H--9||MCP-44H--4:lbd_counter=:lca=d__Bacteria:lca_tree=g__Pseudomonas_E:name=N493337:ref_name_counter=])0:5e-09[&&NHX:Sample_counter=rhizpot1--9||rhizpot3--1||rhiztom1--9||rhiztom2--3||rhiztom3--4:Type_counter=GTDB--29||capture--26:besthit_avg=82.16666666666667:besthit_max=84.4:besthit_min=80.6:besthit_std=1.9857828011475362:besthit_sum=246.5:bitscore_avg=230.66666666666666:bitscore_max=246.0:bitscore_min=218.0:bitscore_std=14.189197769195175:bitscore_sum=692.0:capture_class_counter=c__Alphaproteobacteria--2||c__Anaerolineae--5||c__BMS3Abin14--6||c__Gammaproteobacteria--12||c__Syntrophia--1:capture_domain_counter=d__Bacteria--26:capture_family_counter=f__AK92--1||f__Azospirillaceae--1||f__BMS3Abin14--6||f__Magnetospirillaceae--1||f__Pseudomonadaceae--10||f__Rhodocyclaceae--1||f__UBA5619--1||f__UBA6663--5:capture_genus_counter=g__Azoarcus--1||g__BOG-933--1||g__Phaeospirillum--1||g__Pseudomonas_E--10||g__S0819--1||g__SZUA-178--6||g__SpSt-583--5||g__UBA5619--1:capture_order_counter=o__Anaerolineales--5||o__Azospirillales--1||o__BMS3Abin14--6||o__Burkholderiales--1||o__Nitrococcales--1||o__Pseudomonadales--10||o__Rhodospirillales--1||o__Syntrophales--1:capture_phylum_counter=p__BMS3Abin14--6||p__Chloroflexota--5||p__Desulfobacterota--1||p__Proteobacteria--14:capture_species_counter=s__Azoarcus sp012911025--1||s__BOG-933 sp003165295--1||s__Phaeospirillum sp903853455--1||s__Pseudomonas_E alcaliphila--1||s__Pseudomonas_E alcaliphila_B--1||s__Pseudomonas_E benzenivorans--5||s__Pseudomonas_E sp003097075--1||s__Pseudomonas_E sp003696305--1||s__Pseudomonas_E sp014268755--1||s__S0819 sp009295635--1||s__SZUA-178 sp003229755--6||s__SpSt-583 sp016789165--5||s__UBA5619 sp903903205--1:evalue_avg=2.8869060000168336e-72:evalue_max=8.66e-72:evalue_min=5.05e-83:evalue_std=4.999646075309953e-72:evalue_sum=8.6607180000505e-72:gapopen_avg=0.0:gapopen_max=0.0:gapopen_min=0.0:gapopen_std=0.0:gapopen_sum=0.0:gtdb_class_counter=c__Gammaproteobacteria--27||c__Magnetococcia--2:gtdb_domain_counter=d__Bacteria--29:gtdb_family_counter=f__Magnetaquicoccaceae--2||f__Pseudomonadaceae--27:gtdb_genus_counter=g__JAANAU01--2||g__Pseudomonas_E--26||g__Pseudomonas_P--1:gtdb_order_counter=o__Magnetococcales--2||o__Pseudomonadales--27:gtdb_phylum_counter=p__Proteobacteria--29:gtdb_species_counter=s__JAANAU01 sp015231775--1||s__JAANAU01 sp015232705--1||s__Pseudomonas_E argentinensis--1||s__Pseudomonas_E argentinensis_B--1||s__Pseudomonas_E benzenivorans--1||s__Pseudomonas_E borbori--1||s__Pseudomonas_E cuatrocienegasensis--1||s__Pseudomonas_E daroniae--1||s__Pseudomonas_E dryadis--1||s__Pseudomonas_E flavescens--1||s__Pseudomonas_E fulva_A--1||s__Pseudomonas_E fulva_B--1||s__Pseudomonas_E guineae--1||s__Pseudomonas_E lalucatii--1||s__Pseudomonas_E leptonychotis--1||s__Pseudomonas_E punonensis--1||s__Pseudomonas_E seleniipraecipitans--1||s__Pseudomonas_E sp001945445--1||s__Pseudomonas_E sp002025205--1||s__Pseudomonas_E sp002354655--1||s__Pseudomonas_E sp003253735--1||s__Pseudomonas_E sp007993865--1||s__Pseudomonas_E sp013184545--1||s__Pseudomonas_E sp017886405--1||s__Pseudomonas_E sp018826895--1||s__Pseudomonas_E sp018827205--1||s__Pseudomonas_E straminea--1||s__Pseudomonas_E taeanensis--1||s__Pseudomonas_P matsuisoli--1:heptad_counter=MCP-40H--38||MCP-44H--15||MCP-58H--2:lbd_counter=:lca_tree=f__Pseudomonadaceae:length_avg=163.0:length_max=180.0:length_min=147.0:length_std=16.522711641858304:length_sum=489.0:mismatch_avg=29.333333333333332:mismatch_max=35.0:mismatch_min=23.0:mismatch_std=6.027713773341707:mismatch_sum=88.0:name=N493338:qcovhsp_avg=99.8:qcovhsp_max=100.0:qcovhsp_min=99.4:qcovhsp_std=0.3464101615137722:qcovhsp_sum=299.4:qend_avg=163.33333333333334:qend_max=180.0:qend_min=147.0:qend_std=16.50252505931542:qend_sum=490.0:qstart_avg=1.3333333333333333:qstart_max=2.0:qstart_min=1.0:qstart_std=0.5773502691896257:qstart_sum=4.0:ref_name_counter=GB_GCA_018826895.1_protein.faa_JAHJYA010000001.1_35@PF00015_full_PFAM.135.376--2||RS_GCF_004920405.1_protein.faa_NZ_RFLV01000001.1_1553@PF00015_full_PFAM.87.381--1:scovhsp_avg=63.96666666666667:scovhsp_max=74.7:scovhsp_min=50.0:scovhsp_std=12.663464507524525:scovhsp_sum=191.9:send_avg=194.0:send_max=229.0:send_min=171.0:send_std=30.805843601498726:send_sum=582.0:sstart_avg=32.0:sstart_max=83.0:sstart_min=3.0:sstart_std=44.30575583375144:sstart_sum=96.0],(dfa6a601-5143-4159-921b-36d6abdf0971_6@MCPsignal.144.252:0.00770499[&&NHX:Sample=rhiztom1:Type=capture:capture_class=c__Gammaproteobacteria:capture_domain=d__Bacteria:capture_family=f__Pseudomonadaceae:capture_genus=g__Pseudomonas_E:capture_order=o__Pseudomonadales:capture_phylum=p__Proteobacteria:capture_species=s__Pseudomonas_E sp003696305:heptad=MCP-40H],d4115884-5fd4-59b4-b4d5-b239b46b9e7b_3@MCPsignal.142.249:5e-09[&&NHX:Sample=rhiztom1:Type=capture:capture_class=c__Gammaproteobacteria:capture_domain=d__Bacteria:capture_family=f__Pseudomonadaceae:capture_genus=g__Pseudomonas_E:capture_order=o__Pseudomonadales:capture_phylum=p__Proteobacteria:capture_species=s__Pseudomonas_E sp002483005:heptad=MCP-40H])0.894:0.0154742[&&NHX:Sample_counter=rhiztom1--2:Type_counter=capture--2:capture_class_counter=c__Gammaproteobacteria--2:capture_domain_counter=d__Bacteria--2:capture_family_counter=f__Pseudomonadaceae--2:capture_genus_counter=g__Pseudomonas_E--2:capture_order_counter=o__Pseudomonadales--2:capture_phylum_counter=p__Proteobacteria--2:capture_species_counter=s__Pseudomonas_E sp002483005--1||s__Pseudomonas_E sp003696305--1:gtdb_class_counter=:gtdb_domain_counter=:gtdb_family_counter=:gtdb_genus_counter=:gtdb_order_counter=:gtdb_phylum_counter=:gtdb_species_counter=:heptad_counter=MCP-40H--2:lbd_counter=:name=N493341:ref_name_counter=])0.845:0.0136706[&&NHX:Sample_counter=rhizpot1--9||rhizpot3--1||rhiztom1--11||rhiztom2--3||rhiztom3--4:Type_counter=GTDB--29||capture--28:besthit_avg=82.16666666666667:besthit_max=84.4:besthit_min=80.6:besthit_std=1.9857828011475362:besthit_sum=246.5:bitscore_avg=230.66666666666666:bitscore_max=246.0:bitscore_min=218.0:bitscore_std=14.189197769195175:bitscore_sum=692.0:capture_class_counter=c__Alphaproteobacteria--2||c__Anaerolineae--5||c__BMS3Abin14--6||c__Gammaproteobacteria--14||c__Syntrophia--1:capture_domain_counter=d__Bacteria--28:capture_family_counter=f__AK92--1||f__Azospirillaceae--1||f__BMS3Abin14--6||f__Magnetospirillaceae--1||f__Pseudomonadaceae--12||f__Rhodocyclaceae--1||f__UBA5619--1||f__UBA6663--5:capture_genus_counter=g__Azoarcus--1||g__BOG-933--1||g__Phaeospirillum--1||g__Pseudomonas_E--12||g__S0819--1||g__SZUA-178--6||g__SpSt-583--5||g__UBA5619--1:capture_order_counter=o__Anaerolineales--5||o__Azospirillales--1||o__BMS3Abin14--6||o__Burkholderiales--1||o__Nitrococcales--1||o__Pseudomonadales--12||o__Rhodospirillales--1||o__Syntrophales--1:capture_phylum_counter=p__BMS3Abin14--6||p__Chloroflexota--5||p__Desulfobacterota--1||p__Proteobacteria--16:capture_species_counter=s__Azoarcus sp012911025--1||s__BOG-933 sp003165295--1||s__Phaeospirillum sp903853455--1||s__Pseudomonas_E alcaliphila--1||s__Pseudomonas_E alcaliphila_B--1||s__Pseudomonas_E benzenivorans--5||s__Pseudomonas_E sp002483005--1||s__Pseudomonas_E sp003097075--1||s__Pseudomonas_E sp003696305--2||s__Pseudomonas_E sp014268755--1||s__S0819 sp009295635--1||s__SZUA-178 sp003229755--6||s__SpSt-583 sp016789165--5||s__UBA5619 sp903903205--1:evalue_avg=2.8869060000168336e-72:evalue_max=8.66e-72:evalue_min=5.05e-83:evalue_std=4.999646075309953e-72:evalue_sum=8.6607180000505e-72:gapopen_avg=0.0:gapopen_max=0.0:gapopen_min=0.0:gapopen_std=0.0:gapopen_sum=0.0:gtdb_class_counter=c__Gammaproteobacteria--27||c__Magnetococcia--2:gtdb_domain_counter=d__Bacteria--29:gtdb_family_counter=f__Magnetaquicoccaceae--2||f__Pseudomonadaceae--27:gtdb_genus_counter=g__JAANAU01--2||g__Pseudomonas_E--26||g__Pseudomonas_P--1:gtdb_order_counter=o__Magnetococcales--2||o__Pseudomonadales--27:gtdb_phylum_counter=p__Proteobacteria--29:gtdb_species_counter=s__JAANAU01 sp015231775--1||s__JAANAU01 sp015232705--1||s__Pseudomonas_E argentinensis--1||s__Pseudomonas_E argentinensis_B--1||s__Pseudomonas_E benzenivorans--1||s__Pseudomonas_E borbori--1||s__Pseudomonas_E cuatrocienegasensis--1||s__Pseudomonas_E daroniae--1||s__Pseudomonas_E dryadis--1||s__Pseudomonas_E flavescens--1||s__Pseudomonas_E fulva_A--1||s__Pseudomonas_E fulva_B--1||s__Pseudomonas_E guineae--1||s__Pseudomonas_E lalucatii--1||s__Pseudomonas_E leptonychotis--1||s__Pseudomonas_E punonensis--1||s__Pseudomonas_E seleniipraecipitans--1||s__Pseudomonas_E sp001945445--1||s__Pseudomonas_E sp002025205--1||s__Pseudomonas_E sp002354655--1||s__Pseudomonas_E sp003253735--1||s__Pseudomonas_E sp007993865--1||s__Pseudomonas_E sp013184545--1||s__Pseudomonas_E sp017886405--1||s__Pseudomonas_E sp018826895--1||s__Pseudomonas_E sp018827205--1||s__Pseudomonas_E straminea--1||s__Pseudomonas_E taeanensis--1||s__Pseudomonas_P matsuisoli--1:heptad_counter=MCP-40H--40||MCP-44H--15||MCP-58H--2:lbd_counter=:lca_tree=f__Pseudomonadaceae:length_avg=163.0:length_max=180.0:length_min=147.0:length_std=16.522711641858304:length_sum=489.0:mismatch_avg=29.333333333333332:mismatch_max=35.0:mismatch_min=23.0:mismatch_std=6.027713773341707:mismatch_sum=88.0:name=N493342:qcovhsp_avg=99.8:qcovhsp_max=100.0:qcovhsp_min=99.4:qcovhsp_std=0.3464101615137722:qcovhsp_sum=299.4:qend_avg=163.33333333333334:qend_max=180.0:qend_min=147.0:qend_std=16.50252505931542:qend_sum=490.0:qstart_avg=1.3333333333333333:qstart_max=2.0:qstart_min=1.0:qstart_std=0.5773502691896257:qstart_sum=4.0:ref_name_counter=GB_GCA_018826895.1_protein.faa_JAHJYA010000001.1_35@PF00015_full_PFAM.135.376--2||RS_GCF_004920405.1_protein.faa_NZ_RFLV01000001.1_1553@PF00015_full_PFAM.87.381--1:scovhsp_avg=63.96666666666667:scovhsp_max=74.7:scovhsp_min=50.0:scovhsp_std=12.663464507524525:scovhsp_sum=191.9:send_avg=194.0:send_max=229.0:send_min=171.0:send_std=30.805843601498726:send_sum=582.0:sstart_avg=32.0:sstart_max=83.0:sstart_min=3.0:sstart_std=44.30575583375144:sstart_sum=96.0])0.002:0.00688651[&&NHX:Sample_counter=rhizpot1--9||rhizpot3--1||rhiztom1--11||rhiztom2--3||rhiztom3--5:Type_counter=GTDB--30||capture--29:besthit_avg=82.16666666666667:besthit_max=84.4:besthit_min=80.6:besthit_std=1.9857828011475362:besthit_sum=246.5:bitscore_avg=230.66666666666666:bitscore_max=246.0:bitscore_min=218.0:bitscore_std=14.189197769195175:bitscore_sum=692.0:capture_class_counter=c__Alphaproteobacteria--2||c__Anaerolineae--5||c__BMS3Abin14--6||c__Gammaproteobacteria--15||c__Syntrophia--1:capture_domain_counter=d__Bacteria--29:capture_family_counter=f__AK92--1||f__Azospirillaceae--1||f__BMS3Abin14--6||f__Magnetospirillaceae--1||f__Pseudomonadaceae--13||f__Rhodocyclaceae--1||f__UBA5619--1||f__UBA6663--5:capture_genus_counter=g__Azoarcus--1||g__BOG-933--1||g__Phaeospirillum--1||g__Pseudomonas_E--12||g__Pseudomonas_M--1||g__S0819--1||g__SZUA-178--6||g__SpSt-583--5||g__UBA5619--1:capture_order_counter=o__Anaerolineales--5||o__Azospirillales--1||o__BMS3Abin14--6||o__Burkholderiales--1||o__Nitrococcales--1||o__Pseudomonadales--13||o__Rhodospirillales--1||o__Syntrophales--1:capture_phylum_counter=p__BMS3Abin14--6||p__Chloroflexota--5||p__Desulfobacterota--1||p__Proteobacteria--17:capture_species_counter=s__Azoarcus sp012911025--1||s__BOG-933 sp003165295--1||s__Phaeospirillum sp903853455--1||s__Pseudomonas_E alcaliphila--1||s__Pseudomonas_E alcaliphila_B--1||s__Pseudomonas_E benzenivorans--5||s__Pseudomonas_E sp002483005--1||s__Pseudomonas_E sp003097075--1||s__Pseudomonas_E sp003696305--2||s__Pseudomonas_E sp014268755--1||s__Pseudomonas_M indica--1||s__S0819 sp009295635--1||s__SZUA-178 sp003229755--6||s__SpSt-583 sp016789165--5||s__UBA5619 sp903903205--1:evalue_avg=2.8869060000168336e-72:evalue_max=8.66e-72:evalue_min=5.05e-83:evalue_std=4.999646075309953e-72:evalue_sum=8.6607180000505e-72:gapopen_avg=0.0:gapopen_max=0.0:gapopen_min=0.0:gapopen_std=0.0:gapopen_sum=0.0:gtdb_class_counter=c__Gammaproteobacteria--28||c__Magnetococcia--2:gtdb_domain_counter=d__Bacteria--30:gtdb_family_counter=f__Magnetaquicoccaceae--2||f__Pseudomonadaceae--28:gtdb_genus_counter=g__JAANAU01--2||g__Pseudomonas_E--26||g__Pseudomonas_P--1||g__VJOY01--1:gtdb_order_counter=o__Magnetococcales--2||o__Pseudomonadales--28:gtdb_phylum_counter=p__Proteobacteria--30:gtdb_species_counter=s__JAANAU01 sp015231775--1||s__JAANAU01 sp015232705--1||s__Pseudomonas_E argentinensis--1||s__Pseudomonas_E argentinensis_B--1||s__Pseudomonas_E benzenivorans--1||s__Pseudomonas_E borbori--1||s__Pseudomonas_E cuatrocienegasensis--1||s__Pseudomonas_E daroniae--1||s__Pseudomonas_E dryadis--1||s__Pseudomonas_E flavescens--1||s__Pseudomonas_E fulva_A--1||s__Pseudomonas_E fulva_B--1||s__Pseudomonas_E guineae--1||s__Pseudomonas_E lalucatii--1||s__Pseudomonas_E leptonychotis--1||s__Pseudomonas_E punonensis--1||s__Pseudomonas_E seleniipraecipitans--1||s__Pseudomonas_E sp001945445--1||s__Pseudomonas_E sp002025205--1||s__Pseudomonas_E sp002354655--1||s__Pseudomonas_E sp003253735--1||s__Pseudomonas_E sp007993865--1||s__Pseudomonas_E sp013184545--1||s__Pseudomonas_E sp017886405--1||s__Pseudomonas_E sp018826895--1||s__Pseudomonas_E sp018827205--1||s__Pseudomonas_E straminea--1||s__Pseudomonas_E taeanensis--1||s__Pseudomonas_P matsuisoli--1||s__VJOY01 sp007109405--1:heptad_counter=MCP-40H--42||MCP-44H--15||MCP-58H--2:lbd_counter=:lca_tree=f__Pseudomonadaceae:length_avg=163.0:length_max=180.0:length_min=147.0:length_std=16.522711641858304:length_sum=489.0:mismatch_avg=29.333333333333332:mismatch_max=35.0:mismatch_min=23.0:mismatch_std=6.027713773341707:mismatch_sum=88.0:name=N493343:qcovhsp_avg=99.8:qcovhsp_max=100.0:qcovhsp_min=99.4:qcovhsp_std=0.3464101615137722:qcovhsp_sum=299.4:qend_avg=163.33333333333334:qend_max=180.0:qend_min=147.0:qend_std=16.50252505931542:qend_sum=490.0:qstart_avg=1.3333333333333333:qstart_max=2.0:qstart_min=1.0:qstart_std=0.5773502691896257:qstart_sum=4.0:ref_name_counter=GB_GCA_018826895.1_protein.faa_JAHJYA010000001.1_35@PF00015_full_PFAM.135.376--2||RS_GCF_004920405.1_protein.faa_NZ_RFLV01000001.1_1553@PF00015_full_PFAM.87.381--1:scovhsp_avg=63.96666666666667:scovhsp_max=74.7:scovhsp_min=50.0:scovhsp_std=12.663464507524525:scovhsp_sum=191.9:send_avg=194.0:send_max=229.0:send_min=171.0:send_std=30.805843601498726:send_sum=582.0:sstart_avg=32.0:sstart_max=83.0:sstart_min=3.0:sstart_std=44.30575583375144:sstart_sum=96.0])0:1.3e-08[&&NHX:Sample_counter=rhizpot1--9||rhizpot3--1||rhiztom1--12||rhiztom2--3||rhiztom3--5:Type_counter=GTDB--30||capture--30:besthit_avg=82.16666666666667:besthit_max=84.4:besthit_min=80.6:besthit_std=1.9857828011475362:besthit_sum=246.5:bitscore_avg=230.66666666666666:bitscore_max=246.0:bitscore_min=218.0:bitscore_std=14.189197769195175:bitscore_sum=692.0:capture_class_counter=c__Alphaproteobacteria--2||c__Anaerolineae--5||c__BMS3Abin14--6||c__Gammaproteobacteria--16||c__Syntrophia--1:capture_domain_counter=d__Bacteria--30:capture_family_counter=f__AK92--1||f__Azospirillaceae--1||f__BMS3Abin14--6||f__Magnetospirillaceae--1||f__Pseudomonadaceae--14||f__Rhodocyclaceae--1||f__UBA5619--1||f__UBA6663--5:capture_genus_counter=g__Azoarcus--1||g__BOG-933--1||g__Phaeospirillum--1||g__Pseudomonas_E--13||g__Pseudomonas_M--1||g__S0819--1||g__SZUA-178--6||g__SpSt-583--5||g__UBA5619--1:capture_order_counter=o__Anaerolineales--5||o__Azospirillales--1||o__BMS3Abin14--6||o__Burkholderiales--1||o__Nitrococcales--1||o__Pseudomonadales--14||o__Rhodospirillales--1||o__Syntrophales--1:capture_phylum_counter=p__BMS3Abin14--6||p__Chloroflexota--5||p__Desulfobacterota--1||p__Proteobacteria--18:capture_species_counter=s__Azoarcus sp012911025--1||s__BOG-933 sp003165295--1||s__Phaeospirillum sp903853455--1||s__Pseudomonas_E alcaliphila--1||s__Pseudomonas_E alcaliphila_B--1||s__Pseudomonas_E benzenivorans--6||s__Pseudomonas_E sp002483005--1||s__Pseudomonas_E sp003097075--1||s__Pseudomonas_E sp003696305--2||s__Pseudomonas_E sp014268755--1||s__Pseudomonas_M indica--1||s__S0819 sp009295635--1||s__SZUA-178 sp003229755--6||s__SpSt-583 sp016789165--5||s__UBA5619 sp903903205--1:evalue_avg=2.8869060000168336e-72:evalue_max=8.66e-72:evalue_min=5.05e-83:evalue_std=4.999646075309953e-72:evalue_sum=8.6607180000505e-72:gapopen_avg=0.0:gapopen_max=0.0:gapopen_min=0.0:gapopen_std=0.0:gapopen_sum=0.0:gtdb_class_counter=c__Gammaproteobacteria--28||c__Magnetococcia--2:gtdb_domain_counter=d__Bacteria--30:gtdb_family_counter=f__Magnetaquicoccaceae--2||f__Pseudomonadaceae--28:gtdb_genus_counter=g__JAANAU01--2||g__Pseudomonas_E--26||g__Pseudomonas_P--1||g__VJOY01--1:gtdb_order_counter=o__Magnetococcales--2||o__Pseudomonadales--28:gtdb_phylum_counter=p__Proteobacteria--30:gtdb_species_counter=s__JAANAU01 sp015231775--1||s__JAANAU01 sp015232705--1||s__Pseudomonas_E argentinensis--1||s__Pseudomonas_E argentinensis_B--1||s__Pseudomonas_E benzenivorans--1||s__Pseudomonas_E borbori--1||s__Pseudomonas_E cuatrocienegasensis--1||s__Pseudomonas_E daroniae--1||s__Pseudomonas_E dryadis--1||s__Pseudomonas_E flavescens--1||s__Pseudomonas_E fulva_A--1||s__Pseudomonas_E fulva_B--1||s__Pseudomonas_E guineae--1||s__Pseudomonas_E lalucatii--1||s__Pseudomonas_E leptonychotis--1||s__Pseudomonas_E punonensis--1||s__Pseudomonas_E seleniipraecipitans--1||s__Pseudomonas_E sp001945445--1||s__Pseudomonas_E sp002025205--1||s__Pseudomonas_E sp002354655--1||s__Pseudomonas_E sp003253735--1||s__Pseudomonas_E sp007993865--1||s__Pseudomonas_E sp013184545--1||s__Pseudomonas_E sp017886405--1||s__Pseudomonas_E sp018826895--1||s__Pseudomonas_E sp018827205--1||s__Pseudomonas_E straminea--1||s__Pseudomonas_E taeanensis--1||s__Pseudomonas_P matsuisoli--1||s__VJOY01 sp007109405--1:heptad_counter=MCP-40H--43||MCP-44H--15||MCP-58H--2:lbd_counter=:lca_tree=f__Pseudomonadaceae:length_avg=163.0:length_max=180.0:length_min=147.0:length_std=16.522711641858304:length_sum=489.0:mismatch_avg=29.333333333333332:mismatch_max=35.0:mismatch_min=23.0:mismatch_std=6.027713773341707:mismatch_sum=88.0:name=N493344:qcovhsp_avg=99.8:qcovhsp_max=100.0:qcovhsp_min=99.4:qcovhsp_std=0.3464101615137722:qcovhsp_sum=299.4:qend_avg=163.33333333333334:qend_max=180.0:qend_min=147.0:qend_std=16.50252505931542:qend_sum=490.0:qstart_avg=1.3333333333333333:qstart_max=2.0:qstart_min=1.0:qstart_std=0.5773502691896257:qstart_sum=4.0:ref_name_counter=GB_GCA_018826895.1_protein.faa_JAHJYA010000001.1_35@PF00015_full_PFAM.135.376--2||RS_GCF_004920405.1_protein.faa_NZ_RFLV01000001.1_1553@PF00015_full_PFAM.87.381--1:scovhsp_avg=63.96666666666667:scovhsp_max=74.7:scovhsp_min=50.0:scovhsp_std=12.663464507524525:scovhsp_sum=191.9:send_avg=194.0:send_max=229.0:send_min=171.0:send_std=30.805843601498726:send_sum=582.0:sstart_avg=32.0:sstart_max=83.0:sstart_min=3.0:sstart_std=44.30575583375144:sstart_sum=96.0],080eaff0-91a9-4752-acd7-36e5b2ec0614_4@MCPsignal.166.210:5e-09[&&NHX:Sample=rhiztom1:Type=capture:capture_class=c__Actinomycetia:capture_domain=d__Bacteria:capture_family=f__Cellulomonadaceae:capture_genus=g__Cellulomonas:capture_order=o__Actinomycetales:capture_phylum=p__Actinobacteriota:capture_species=s__Cellulomonas citrea:heptad=MCP-40H])0.77:0.00589916[&&NHX:Sample_counter=rhizpot1--9||rhizpot3--1||rhiztom1--13||rhiztom2--3||rhiztom3--5:Type_counter=GTDB--30||capture--31:besthit_avg=82.16666666666667:besthit_max=84.4:besthit_min=80.6:besthit_std=1.9857828011475362:besthit_sum=246.5:bitscore_avg=230.66666666666666:bitscore_max=246.0:bitscore_min=218.0:bitscore_std=14.189197769195175:bitscore_sum=692.0:capture_class_counter=c__Actinomycetia--1||c__Alphaproteobacteria--2||c__Anaerolineae--5||c__BMS3Abin14--6||c__Gammaproteobacteria--16||c__Syntrophia--1:capture_domain_counter=d__Bacteria--31:capture_family_counter=f__AK92--1||f__Azospirillaceae--1||f__BMS3Abin14--6||f__Cellulomonadaceae--1||f__Magnetospirillaceae--1||f__Pseudomonadaceae--14||f__Rhodocyclaceae--1||f__UBA5619--1||f__UBA6663--5:capture_genus_counter=g__Azoarcus--1||g__BOG-933--1||g__Cellulomonas--1||g__Phaeospirillum--1||g__Pseudomonas_E--13||g__Pseudomonas_M--1||g__S0819--1||g__SZUA-178--6||g__SpSt-583--5||g__UBA5619--1:capture_order_counter=o__Actinomycetales--1||o__Anaerolineales--5||o__Azospirillales--1||o__BMS3Abin14--6||o__Burkholderiales--1||o__Nitrococcales--1||o__Pseudomonadales--14||o__Rhodospirillales--1||o__Syntrophales--1:capture_phylum_counter=p__Actinobacteriota--1||p__BMS3Abin14--6||p__Chloroflexota--5||p__Desulfobacterota--1||p__Proteobacteria--18:capture_species_counter=s__Azoarcus sp012911025--1||s__BOG-933 sp003165295--1||s__Cellulomonas citrea--1||s__Phaeospirillum sp903853455--1||s__Pseudomonas_E alcaliphila--1||s__Pseudomonas_E alcaliphila_B--1||s__Pseudomonas_E benzenivorans--6||s__Pseudomonas_E sp002483005--1||s__Pseudomonas_E sp003097075--1||s__Pseudomonas_E sp003696305--2||s__Pseudomonas_E sp014268755--1||s__Pseudomonas_M indica--1||s__S0819 sp009295635--1||s__SZUA-178 sp003229755--6||s__SpSt-583 sp016789165--5||s__UBA5619 sp903903205--1:evalue_avg=2.8869060000168336e-72:evalue_max=8.66e-72:evalue_min=5.05e-83:evalue_std=4.999646075309953e-72:evalue_sum=8.6607180000505e-72:gapopen_avg=0.0:gapopen_max=0.0:gapopen_min=0.0:gapopen_std=0.0:gapopen_sum=0.0:gtdb_class_counter=c__Gammaproteobacteria--28||c__Magnetococcia--2:gtdb_domain_counter=d__Bacteria--30:gtdb_family_counter=f__Magnetaquicoccaceae--2||f__Pseudomonadaceae--28:gtdb_genus_counter=g__JAANAU01--2||g__Pseudomonas_E--26||g__Pseudomonas_P--1||g__VJOY01--1:gtdb_order_counter=o__Magnetococcales--2||o__Pseudomonadales--28:gtdb_phylum_counter=p__Proteobacteria--30:gtdb_species_counter=s__JAANAU01 sp015231775--1||s__JAANAU01 sp015232705--1||s__Pseudomonas_E argentinensis--1||s__Pseudomonas_E argentinensis_B--1||s__Pseudomonas_E benzenivorans--1||s__Pseudomonas_E borbori--1||s__Pseudomonas_E cuatrocienegasensis--1||s__Pseudomonas_E daroniae--1||s__Pseudomonas_E dryadis--1||s__Pseudomonas_E flavescens--1||s__Pseudomonas_E fulva_A--1||s__Pseudomonas_E fulva_B--1||s__Pseudomonas_E guineae--1||s__Pseudomonas_E lalucatii--1||s__Pseudomonas_E leptonychotis--1||s__Pseudomonas_E punonensis--1||s__Pseudomonas_E seleniipraecipitans--1||s__Pseudomonas_E sp001945445--1||s__Pseudomonas_E sp002025205--1||s__Pseudomonas_E sp002354655--1||s__Pseudomonas_E sp003253735--1||s__Pseudomonas_E sp007993865--1||s__Pseudomonas_E sp013184545--1||s__Pseudomonas_E sp017886405--1||s__Pseudomonas_E sp018826895--1||s__Pseudomonas_E sp018827205--1||s__Pseudomonas_E straminea--1||s__Pseudomonas_E taeanensis--1||s__Pseudomonas_P matsuisoli--1||s__VJOY01 sp007109405--1:heptad_counter=MCP-40H--44||MCP-44H--15||MCP-58H--2:lbd_counter=:lca_tree=f__Pseudomonadaceae:length_avg=163.0:length_max=180.0:length_min=147.0:length_std=16.522711641858304:length_sum=489.0:mismatch_avg=29.333333333333332:mismatch_max=35.0:mismatch_min=23.0:mismatch_std=6.027713773341707:mismatch_sum=88.0:name=N493346:qcovhsp_avg=99.8:qcovhsp_max=100.0:qcovhsp_min=99.4:qcovhsp_std=0.3464101615137722:qcovhsp_sum=299.4:qend_avg=163.33333333333334:qend_max=180.0:qend_min=147.0:qend_std=16.50252505931542:qend_sum=490.0:qstart_avg=1.3333333333333333:qstart_max=2.0:qstart_min=1.0:qstart_std=0.5773502691896257:qstart_sum=4.0:ref_name_counter=GB_GCA_018826895.1_protein.faa_JAHJYA010000001.1_35@PF00015_full_PFAM.135.376--2||RS_GCF_004920405.1_protein.faa_NZ_RFLV01000001.1_1553@PF00015_full_PFAM.87.381--1:scovhsp_avg=63.96666666666667:scovhsp_max=74.7:scovhsp_min=50.0:scovhsp_std=12.663464507524525:scovhsp_sum=191.9:send_avg=194.0:send_max=229.0:send_min=171.0:send_std=30.805843601498726:send_sum=582.0:sstart_avg=32.0:sstart_max=83.0:sstart_min=3.0:sstart_std=44.30575583375144:sstart_sum=96.0])0.909:0.025953[&&NHX:Sample_counter=rhizpot1--9||rhizpot3--1||rhiztom1--14||rhiztom2--3||rhiztom3--5:Type_counter=GTDB--32||capture--32:besthit_avg=82.16666666666667:besthit_max=84.4:besthit_min=80.6:besthit_std=1.9857828011475362:besthit_sum=246.5:bitscore_avg=230.66666666666666:bitscore_max=246.0:bitscore_min=218.0:bitscore_std=14.189197769195175:bitscore_sum=692.0:capture_class_counter=c__Actinomycetia--1||c__Alphaproteobacteria--3||c__Anaerolineae--5||c__BMS3Abin14--6||c__Gammaproteobacteria--16||c__Syntrophia--1:capture_domain_counter=d__Bacteria--32:capture_family_counter=f__AK92--1||f__Azospirillaceae--2||f__BMS3Abin14--6||f__Cellulomonadaceae--1||f__Magnetospirillaceae--1||f__Pseudomonadaceae--14||f__Rhodocyclaceae--1||f__UBA5619--1||f__UBA6663--5:capture_genus_counter=g__Azoarcus--1||g__BOG-933--1||g__Cellulomonas--1||g__Phaeospirillum--1||g__Pseudomonas_E--13||g__Pseudomonas_M--1||g__S0819--1||g__SZUA-178--6||g__Skermanella--1||g__SpSt-583--5||g__UBA5619--1:capture_order_counter=o__Actinomycetales--1||o__Anaerolineales--5||o__Azospirillales--2||o__BMS3Abin14--6||o__Burkholderiales--1||o__Nitrococcales--1||o__Pseudomonadales--14||o__Rhodospirillales--1||o__Syntrophales--1:capture_phylum_counter=p__Actinobacteriota--1||p__BMS3Abin14--6||p__Chloroflexota--5||p__Desulfobacterota--1||p__Proteobacteria--19:capture_species_counter=s__Azoarcus sp012911025--1||s__BOG-933 sp003165295--1||s__Cellulomonas citrea--1||s__Phaeospirillum sp903853455--1||s__Pseudomonas_E alcaliphila--1||s__Pseudomonas_E alcaliphila_B--1||s__Pseudomonas_E benzenivorans--6||s__Pseudomonas_E sp002483005--1||s__Pseudomonas_E sp003097075--1||s__Pseudomonas_E sp003696305--2||s__Pseudomonas_E sp014268755--1||s__Pseudomonas_M indica--1||s__S0819 sp009295635--1||s__SZUA-178 sp003229755--6||s__Skermanella aerolata--1||s__SpSt-583 sp016789165--5||s__UBA5619 sp903903205--1:evalue_avg=2.8869060000168336e-72:evalue_max=8.66e-72:evalue_min=5.05e-83:evalue_std=4.999646075309953e-72:evalue_sum=8.6607180000505e-72:gapopen_avg=0.0:gapopen_max=0.0:gapopen_min=0.0:gapopen_std=0.0:gapopen_sum=0.0:gtdb_class_counter=c__Gammaproteobacteria--30||c__Magnetococcia--2:gtdb_domain_counter=d__Bacteria--32:gtdb_family_counter=f__Magnetaquicoccaceae--2||f__Pseudomonadaceae--30:gtdb_genus_counter=g__JAANAU01--2||g__Pseudomonas_E--28||g__Pseudomonas_P--1||g__VJOY01--1:gtdb_order_counter=o__Magnetococcales--2||o__Pseudomonadales--30:gtdb_phylum_counter=p__Proteobacteria--32:gtdb_species_counter=s__JAANAU01 sp015231775--1||s__JAANAU01 sp015232705--1||s__Pseudomonas_E argentinensis--1||s__Pseudomonas_E argentinensis_B--1||s__Pseudomonas_E benzenivorans--1||s__Pseudomonas_E borbori--1||s__Pseudomonas_E cuatrocienegasensis--1||s__Pseudomonas_E daroniae--1||s__Pseudomonas_E dryadis--1||s__Pseudomonas_E flavescens--1||s__Pseudomonas_E fulva_A--1||s__Pseudomonas_E fulva_B--1||s__Pseudomonas_E guineae--1||s__Pseudomonas_E lalucatii--1||s__Pseudomonas_E leptonychotis--1||s__Pseudomonas_E punonensis--1||s__Pseudomonas_E seleniipraecipitans--1||s__Pseudomonas_E sp001945445--1||s__Pseudomonas_E sp002025205--1||s__Pseudomonas_E sp002354655--1||s__Pseudomonas_E sp003253735--1||s__Pseudomonas_E sp003595175--1||s__Pseudomonas_E sp007993865--1||s__Pseudomonas_E sp013184545--1||s__Pseudomonas_E sp016901015--1||s__Pseudomonas_E sp017886405--1||s__Pseudomonas_E sp018826895--1||s__Pseudomonas_E sp018827205--1||s__Pseudomonas_E straminea--1||s__Pseudomonas_E taeanensis--1||s__Pseudomonas_P matsuisoli--1||s__VJOY01 sp007109405--1:heptad_counter=MCP-40H--46||MCP-44H--16||MCP-58H--2:lbd_counter=:lca_tree=f__Pseudomonadaceae:length_avg=163.0:length_max=180.0:length_min=147.0:length_std=16.522711641858304:length_sum=489.0:mismatch_avg=29.333333333333332:mismatch_max=35.0:mismatch_min=23.0:mismatch_std=6.027713773341707:mismatch_sum=88.0:name=N493347:qcovhsp_avg=99.8:qcovhsp_max=100.0:qcovhsp_min=99.4:qcovhsp_std=0.3464101615137722:qcovhsp_sum=299.4:qend_avg=163.33333333333334:qend_max=180.0:qend_min=147.0:qend_std=16.50252505931542:qend_sum=490.0:qstart_avg=1.3333333333333333:qstart_max=2.0:qstart_min=1.0:qstart_std=0.5773502691896257:qstart_sum=4.0:ref_name_counter=GB_GCA_018826895.1_protein.faa_JAHJYA010000001.1_35@PF00015_full_PFAM.135.376--2||RS_GCF_004920405.1_protein.faa_NZ_RFLV01000001.1_1553@PF00015_full_PFAM.87.381--1:scovhsp_avg=63.96666666666667:scovhsp_max=74.7:scovhsp_min=50.0:scovhsp_std=12.663464507524525:scovhsp_sum=191.9:send_avg=194.0:send_max=229.0:send_min=171.0:send_std=30.805843601498726:send_sum=582.0:sstart_avg=32.0:sstart_max=83.0:sstart_min=3.0:sstart_std=44.30575583375144:sstart_sum=96.0])0.472:0.0309197[&&NHX:Sample_counter=rhizpot1--11||rhizpot3--2||rhiztom1--39||rhiztom2--12||rhiztom3--62:Type_counter=GTDB--58||capture--126:besthit_avg=91.36999999999999:besthit_max=100.0:besthit_min=70.6:besthit_std=7.586074499752128:besthit_sum=1827.3999999999999:bitscore_avg=229.6:bitscore_max=281.0:bitscore_min=115.0:bitscore_std=39.13055072446591:bitscore_sum=4592.0:capture_class_counter=c__Actinomycetia--1||c__Alphaproteobacteria--13||c__Anaerolineae--5||c__BMS3Abin14--6||c__Bacilli--1||c__Ch29--1||c__Clostridia--1||c__Gammaproteobacteria--95||c__Syntrophia--1||c__Thermoleophilia--1||c__UBA4802--1:capture_domain_counter=d__Bacteria--126:capture_family_counter=f__AK92--1||f__Aeromonadaceae--6||f__Azospirillaceae--2||f__BMS3Abin14--6||f__Beijerinckiaceae--1||f__Cellulomonadaceae--1||f__Ch29--1||f__JAGODF01--1||f__Magnetospirillaceae--7||f__Miltoncostaeaceae--1||f__Oceanibaculaceae--2||f__Oscillospiraceae--1||f__Paenibacillaceae--1||f__Pseudomonadaceae--79||f__Rhodocyclaceae--3||f__Thiohalobacteraceae--6||f__UBA5619--1||f__UBA6663--5||f__Xanthobacteraceae--1:capture_genus_counter=g__Aeromonas--2||g__Azoarcus--1||g__Azonexus--2||g__BOG-933--1||g__Bradyrhizobium--1||g__CGMCC-1-18722--1||g__Cellulomonas--1||g__Enterenecus--1||g__Ga0077560--1||g__JAAYEV01--1||g__JAGODF01--1||g__Methylobacterium--1||g__Oceanibaculum--2||g__Paenibacillus_Z--1||g__Phaeospirillum--7||g__Pseudomonas_E--78||g__Pseudomonas_M--1||g__S0819--1||g__SZUA-178--6||g__Skermanella--1||g__SpSt-583--5||g__Thiohalobacter--6||g__UBA5619--1||g__Zobellella_D--3:capture_order_counter=o__Actinomycetales--1||o__Anaerolineales--5||o__Azospirillales--2||o__BMS3Abin14--6||o__Burkholderiales--3||o__Ch29--1||o__Enterobacterales--6||o__Miltoncostaeales--1||o__Nitrococcales--1||o__Oceanibaculales--2||o__Oscillospirales--1||o__Paenibacillales--1||o__Pseudomonadales--79||o__Rhizobiales--2||o__Rhodospirillales--7||o__Syntrophales--1||o__Thiohalobacterales--6||o__UBA4802--1:capture_phylum_counter=p__Actinobacteriota--2||p__BMS3Abin14--6||p__Chloroflexota--5||p__Desulfobacterota--1||p__Firmicutes--1||p__Firmicutes_A--2||p__Proteobacteria--108||p__Spirochaetota--1:capture_species_counter=s__Aeromonas hydrophila--2||s__Azoarcus sp012911025--1||s__Azonexus sp002345845--2||s__BOG-933 sp003165295--1||s__Bradyrhizobium betae_A--1||s__CGMCC-1-18722 sp016746085--1||s__Cellulomonas citrea--1||s__Enterenecus sp910588625--1||s__Ga0077560 sp001464275--1||s__JAAYEV01 sp012523075--1||s__JAGODF01 sp017998375--1||s__Methylobacterium sp019216885--1||s__Oceanibaculum pacificum--2||s__Paenibacillus_Z lycopersici--1||s__Phaeospirillum sp903853455--7||s__Pseudomonas_E alcaliphila--1||s__Pseudomonas_E alcaliphila_B--1||s__Pseudomonas_E benzenivorans--6||s__Pseudomonas_E fluorescens_BF--1||s__Pseudomonas_E huaxiensis--3||s__Pseudomonas_E khazarica--9||s__Pseudomonas_E mendocina--1||s__Pseudomonas_E mosselii_C--1||s__Pseudomonas_E sp002483005--1||s__Pseudomonas_E sp002803095--1||s__Pseudomonas_E sp003097075--1||s__Pseudomonas_E sp003696305--39||s__Pseudomonas_E sp014268755--1||s__Pseudomonas_E sp014268825--1||s__Pseudomonas_E sp019139835--1||s__Pseudomonas_E sp902506495--10||s__Pseudomonas_M indica--1||s__S0819 sp009295635--1||s__SZUA-178 sp003229755--6||s__Skermanella aerolata--1||s__SpSt-583 sp016789165--5||s__Thiohalobacter thiocyanaticus_A--6||s__UBA5619 sp903903205--1||s__Zobellella_D taiwanensis--3:evalue_avg=1.315e-34:evalue_max=2.63e-33:evalue_min=2.97e-96:evalue_std=5.8808587808244475e-34:evalue_sum=2.63e-33:gapopen_avg=0.1:gapopen_max=1.0:gapopen_min=0.0:gapopen_std=0.30779350562554625:gapopen_sum=2.0:gtdb_class_counter=c__Gammaproteobacteria--55||c__Magnetococcia--3:gtdb_domain_counter=d__Bacteria--58:gtdb_family_counter=f__JADGCH01--1||f__Magnetaquicoccaceae--2||f__Pseudomonadaceae--55:gtdb_genus_counter=g__JAANAU01--2||g__JADGCH01--1||g__Pseudomonas_E--53||g__Pseudomonas_P--1||g__VJOY01--1:gtdb_order_counter=o__Magnetococcales--3||o__Pseudomonadales--55:gtdb_phylum_counter=p__Proteobacteria--58:gtdb_species_counter=s__JAANAU01 sp015231775--1||s__JAANAU01 sp015232705--1||s__JADGCH01 sp015228995--1||s__Pseudomonas_E alcaliphila--1||s__Pseudomonas_E alcaliphila_B--1||s__Pseudomonas_E argentinensis--1||s__Pseudomonas_E argentinensis_B--1||s__Pseudomonas_E benzenivorans--1||s__Pseudomonas_E borbori--1||s__Pseudomonas_E chengduensis--1||s__Pseudomonas_E chengduensis_A--1||s__Pseudomonas_E composti--1||s__Pseudomonas_E composti_A--1||s__Pseudomonas_E cuatrocienegasensis--1||s__Pseudomonas_E daroniae--1||s__Pseudomonas_E dryadis--1||s__Pseudomonas_E flavescens--1||s__Pseudomonas_E fulva_A--1||s__Pseudomonas_E fulva_B--1||s__Pseudomonas_E guguanensis--1||s__Pseudomonas_E guineae--1||s__Pseudomonas_E indoloxydans--1||s__Pseudomonas_E khazarica--1||s__Pseudomonas_E lalucatii--1||s__Pseudomonas_E leptonychotis--1||s__Pseudomonas_E mendocina--1||s__Pseudomonas_E mendocina_A--1||s__Pseudomonas_E mendocina_C--1||s__Pseudomonas_E mendocina_D--1||s__Pseudomonas_E oleovorans--1||s__Pseudomonas_E oleovorans_B--1||s__Pseudomonas_E punonensis--1||s__Pseudomonas_E sediminis--1||s__Pseudomonas_E seleniipraecipitans--1||s__Pseudomonas_E sihuiensis--1||s__Pseudomonas_E sp000418555--1||s__Pseudomonas_E sp001945445--1||s__Pseudomonas_E sp002025205--1||s__Pseudomonas_E sp002282595--1||s__Pseudomonas_E sp002354655--1||s__Pseudomonas_E sp002439135--1||s__Pseudomonas_E sp002803095--1||s__Pseudomonas_E sp003253735--1||s__Pseudomonas_E sp003595175--1||s__Pseudomonas_E sp007993865--1||s__Pseudomonas_E sp009932725--1||s__Pseudomonas_E sp013184545--1||s__Pseudomonas_E sp016901015--1||s__Pseudomonas_E sp017886405--1||s__Pseudomonas_E sp018826895--1||s__Pseudomonas_E sp018827205--1||s__Pseudomonas_E sp902506495--1||s__Pseudomonas_E sp902506535--1||s__Pseudomonas_E straminea--1||s__Pseudomonas_E taeanensis--1||s__Pseudomonas_E toyotomiensis--1||s__Pseudomonas_P matsuisoli--1||s__VJOY01 sp007109405--1:heptad_counter=MCP-24H--1||MCP-28H--1||MCP-40H--151||MCP-44H--28||MCP-58H--3:lbd_counter=:lca_tree=g__Pseudomonas_E:length_avg=150.3:length_max=180.0:length_min=109.0:length_std=22.242917264177663:length_sum=3006.0:mismatch_avg=12.7:mismatch_max=35.0:mismatch_min=0.0:mismatch_std=10.721841947018344:mismatch_sum=254.0:name=N493348:qcovhsp_avg=99.26:qcovhsp_max=100.0:qcovhsp_min=97.2:qcovhsp_std=0.9500138503145482:qcovhsp_sum=1985.2:qend_avg=150.55:qend_max=180.0:qend_min=109.0:qend_std=22.0250455522559:qend_sum=3011.0:qstart_avg=1.25:qstart_max=3.0:qstart_min=1.0:qstart_std=0.6386663736585051:qstart_sum=25.0:ref_name_counter=GB_GCA_018826895.1_protein.faa_JAHJYA010000001.1_35@PF00015_full_PFAM.135.376--2||RS_GCF_000422505.1_protein.faa_NZ_KE383864.1_908@PF00015_full_PFAM.488.692--1||RS_GCF_002843585.1_protein.faa_NZ_CP025262.1_3891@PF00015_full_PFAM.441.618--1||RS_GCF_004521985.1_protein.faa_NZ_SBHZ01000015.1_52@PF00015_full_PFAM.128.358--3||RS_GCF_004920405.1_protein.faa_NZ_RFLV01000001.1_1553@PF00015_full_PFAM.87.381--1||RS_GCF_900636545.1_protein.faa_NZ_LR134290.1_4513@PF00015_full_PFAM.125.357--4||RS_GCF_902506495.1_protein.faa_NZ_LR733264.1_2081@PF00015_full_PFAM.82.359--8:scovhsp_avg=60.489999999999995:scovhsp_max=76.3:scovhsp_min=50.0:scovhsp_std=8.30522346731894:scovhsp_sum=1209.8:send_avg=195.25:send_max=233.0:send_min=146.0:send_std=26.425416393671973:send_sum=3905.0:sstart_avg=46.05:sstart_max=94.0:sstart_min=3.0:sstart_std=26.34083282062681:sstart_sum=921.0])0.115:0.00259096[&&NHX:Sample_counter=rhizpot1--12||rhizpot3--2||rhiztom1--39||rhiztom2--13||rhiztom3--64:Type_counter=GTDB--58||capture--130:besthit_avg=91.36999999999999:besthit_max=100.0:besthit_min=70.6:besthit_std=7.586074499752128:besthit_sum=1827.3999999999999:bitscore_avg=229.6:bitscore_max=281.0:bitscore_min=115.0:bitscore_std=39.13055072446591:bitscore_sum=4592.0:capture_class_counter=c__Actinomycetia--1||c__Alphaproteobacteria--15||c__Anaerolineae--5||c__BMS3Abin14--6||c__Bacilli--1||c__Ch29--1||c__Clostridia--1||c__Gammaproteobacteria--96||c__Halobacteria--1||c__Syntrophia--1||c__Thermoleophilia--1||c__UBA4802--1:capture_domain_counter=d__Archaea--1||d__Bacteria--129:capture_family_counter=f__AK92--1||f__Aeromonadaceae--6||f__Azospirillaceae--2||f__BMS3Abin14--6||f__Beijerinckiaceae--1||f__Cellulomonadaceae--1||f__Ch29--1||f__Halobacteriaceae--1||f__JAGODF01--1||f__Magnetospirillaceae--9||f__Miltoncostaeaceae--1||f__Oceanibaculaceae--2||f__Oscillospiraceae--1||f__Paenibacillaceae--1||f__Pseudomonadaceae--80||f__Rhodocyclaceae--3||f__Thiohalobacteraceae--6||f__UBA5619--1||f__UBA6663--5||f__Xanthobacteraceae--1:capture_genus_counter=g__Aeromonas--2||g__Azoarcus--1||g__Azonexus--2||g__BOG-933--1||g__Bradyrhizobium--1||g__CGMCC-1-18722--1||g__Cellulomonas--1||g__Enterenecus--1||g__Ga0077560--1||g__Halobacterium--1||g__JAAYEV01--1||g__JAGODF01--1||g__Methylobacterium--1||g__Oceanibaculum--2||g__Paenibacillus_Z--1||g__Phaeospirillum--9||g__Pseudomonas_E--79||g__Pseudomonas_M--1||g__S0819--1||g__SZUA-178--6||g__Skermanella--1||g__SpSt-583--5||g__Thiohalobacter--6||g__UBA5619--1||g__Zobellella_D--3:capture_order_counter=o__Actinomycetales--1||o__Anaerolineales--5||o__Azospirillales--2||o__BMS3Abin14--6||o__Burkholderiales--3||o__Ch29--1||o__Enterobacterales--6||o__Halobacteriales--1||o__Miltoncostaeales--1||o__Nitrococcales--1||o__Oceanibaculales--2||o__Oscillospirales--1||o__Paenibacillales--1||o__Pseudomonadales--80||o__Rhizobiales--2||o__Rhodospirillales--9||o__Syntrophales--1||o__Thiohalobacterales--6||o__UBA4802--1:capture_phylum_counter=p__Actinobacteriota--2||p__BMS3Abin14--6||p__Chloroflexota--5||p__Desulfobacterota--1||p__Firmicutes--1||p__Firmicutes_A--2||p__Halobacteriota--1||p__Proteobacteria--111||p__Spirochaetota--1:capture_species_counter=s__Aeromonas hydrophila--2||s__Azoarcus sp012911025--1||s__Azonexus sp002345845--2||s__BOG-933 sp003165295--1||s__Bradyrhizobium betae_A--1||s__CGMCC-1-18722 sp016746085--1||s__Cellulomonas citrea--1||s__Enterenecus sp910588625--1||s__Ga0077560 sp001464275--1||s__Halobacterium jilantaiense--1||s__JAAYEV01 sp012523075--1||s__JAGODF01 sp017998375--1||s__Methylobacterium sp019216885--1||s__Oceanibaculum pacificum--2||s__Paenibacillus_Z lycopersici--1||s__Phaeospirillum sp903853455--9||s__Pseudomonas_E alcaliphila--1||s__Pseudomonas_E alcaliphila_B--1||s__Pseudomonas_E benzenivorans--6||s__Pseudomonas_E fluorescens_BF--1||s__Pseudomonas_E huaxiensis--3||s__Pseudomonas_E khazarica--9||s__Pseudomonas_E mendocina--1||s__Pseudomonas_E mosselii_C--1||s__Pseudomonas_E sp002483005--1||s__Pseudomonas_E sp002803095--1||s__Pseudomonas_E sp003097075--1||s__Pseudomonas_E sp003696305--40||s__Pseudomonas_E sp014268755--1||s__Pseudomonas_E sp014268825--1||s__Pseudomonas_E sp019139835--1||s__Pseudomonas_E sp902506495--10||s__Pseudomonas_M indica--1||s__S0819 sp009295635--1||s__SZUA-178 sp003229755--6||s__Skermanella aerolata--1||s__SpSt-583 sp016789165--5||s__Thiohalobacter thiocyanaticus_A--6||s__UBA5619 sp903903205--1||s__Zobellella_D taiwanensis--3:evalue_avg=1.315e-34:evalue_max=2.63e-33:evalue_min=2.97e-96:evalue_std=5.8808587808244475e-34:evalue_sum=2.63e-33:gapopen_avg=0.1:gapopen_max=1.0:gapopen_min=0.0:gapopen_std=0.30779350562554625:gapopen_sum=2.0:gtdb_class_counter=c__Gammaproteobacteria--55||c__Magnetococcia--3:gtdb_domain_counter=d__Bacteria--58:gtdb_family_counter=f__JADGCH01--1||f__Magnetaquicoccaceae--2||f__Pseudomonadaceae--55:gtdb_genus_counter=g__JAANAU01--2||g__JADGCH01--1||g__Pseudomonas_E--53||g__Pseudomonas_P--1||g__VJOY01--1:gtdb_order_counter=o__Magnetococcales--3||o__Pseudomonadales--55:gtdb_phylum_counter=p__Proteobacteria--58:gtdb_species_counter=s__JAANAU01 sp015231775--1||s__JAANAU01 sp015232705--1||s__JADGCH01 sp015228995--1||s__Pseudomonas_E alcaliphila--1||s__Pseudomonas_E alcaliphila_B--1||s__Pseudomonas_E argentinensis--1||s__Pseudomonas_E argentinensis_B--1||s__Pseudomonas_E benzenivorans--1||s__Pseudomonas_E borbori--1||s__Pseudomonas_E chengduensis--1||s__Pseudomonas_E chengduensis_A--1||s__Pseudomonas_E composti--1||s__Pseudomonas_E composti_A--1||s__Pseudomonas_E cuatrocienegasensis--1||s__Pseudomonas_E daroniae--1||s__Pseudomonas_E dryadis--1||s__Pseudomonas_E flavescens--1||s__Pseudomonas_E fulva_A--1||s__Pseudomonas_E fulva_B--1||s__Pseudomonas_E guguanensis--1||s__Pseudomonas_E guineae--1||s__Pseudomonas_E indoloxydans--1||s__Pseudomonas_E khazarica--1||s__Pseudomonas_E lalucatii--1||s__Pseudomonas_E leptonychotis--1||s__Pseudomonas_E mendocina--1||s__Pseudomonas_E mendocina_A--1||s__Pseudomonas_E mendocina_C--1||s__Pseudomonas_E mendocina_D--1||s__Pseudomonas_E oleovorans--1||s__Pseudomonas_E oleovorans_B--1||s__Pseudomonas_E punonensis--1||s__Pseudomonas_E sediminis--1||s__Pseudomonas_E seleniipraecipitans--1||s__Pseudomonas_E sihuiensis--1||s__Pseudomonas_E sp000418555--1||s__Pseudomonas_E sp001945445--1||s__Pseudomonas_E sp002025205--1||s__Pseudomonas_E sp002282595--1||s__Pseudomonas_E sp002354655--1||s__Pseudomonas_E sp002439135--1||s__Pseudomonas_E sp002803095--1||s__Pseudomonas_E sp003253735--1||s__Pseudomonas_E sp003595175--1||s__Pseudomonas_E sp007993865--1||s__Pseudomonas_E sp009932725--1||s__Pseudomonas_E sp013184545--1||s__Pseudomonas_E sp016901015--1||s__Pseudomonas_E sp017886405--1||s__Pseudomonas_E sp018826895--1||s__Pseudomonas_E sp018827205--1||s__Pseudomonas_E sp902506495--1||s__Pseudomonas_E sp902506535--1||s__Pseudomonas_E straminea--1||s__Pseudomonas_E taeanensis--1||s__Pseudomonas_E toyotomiensis--1||s__Pseudomonas_P matsuisoli--1||s__VJOY01 sp007109405--1:heptad_counter=MCP-24H--1||MCP-28H--1||MCP-40H--155||MCP-44H--28||MCP-58H--3:lbd_counter=:lca_tree=g__Pseudomonas_E:length_avg=150.3:length_max=180.0:length_min=109.0:length_std=22.242917264177663:length_sum=3006.0:mismatch_avg=12.7:mismatch_max=35.0:mismatch_min=0.0:mismatch_std=10.721841947018344:mismatch_sum=254.0:name=N493349:qcovhsp_avg=99.26:qcovhsp_max=100.0:qcovhsp_min=97.2:qcovhsp_std=0.9500138503145482:qcovhsp_sum=1985.2:qend_avg=150.55:qend_max=180.0:qend_min=109.0:qend_std=22.0250455522559:qend_sum=3011.0:qstart_avg=1.25:qstart_max=3.0:qstart_min=1.0:qstart_std=0.6386663736585051:qstart_sum=25.0:ref_name_counter=GB_GCA_018826895.1_protein.faa_JAHJYA010000001.1_35@PF00015_full_PFAM.135.376--2||RS_GCF_000422505.1_protein.faa_NZ_KE383864.1_908@PF00015_full_PFAM.488.692--1||RS_GCF_002843585.1_protein.faa_NZ_CP025262.1_3891@PF00015_full_PFAM.441.618--1||RS_GCF_004521985.1_protein.faa_NZ_SBHZ01000015.1_52@PF00015_full_PFAM.128.358--3||RS_GCF_004920405.1_protein.faa_NZ_RFLV01000001.1_1553@PF00015_full_PFAM.87.381--1||RS_GCF_900636545.1_protein.faa_NZ_LR134290.1_4513@PF00015_full_PFAM.125.357--4||RS_GCF_902506495.1_protein.faa_NZ_LR733264.1_2081@PF00015_full_PFAM.82.359--8:scovhsp_avg=60.489999999999995:scovhsp_max=76.3:scovhsp_min=50.0:scovhsp_std=8.30522346731894:scovhsp_sum=1209.8:send_avg=195.25:send_max=233.0:send_min=146.0:send_std=26.425416393671973:send_sum=3905.0:sstart_avg=46.05:sstart_max=94.0:sstart_min=3.0:sstart_std=26.34083282062681:sstart_sum=921.0],9ef052d4-cb5c-4c7d-a24f-725e1c47a790_4@MCPsignal.27.127:0.109202[&&NHX:Sample=rhiztom3:Type=capture:capture_class=c__Gammaproteobacteria:capture_domain=d__Bacteria:capture_family=f__Pseudomonadaceae:capture_genus=g__Pseudomonas_E:capture_order=o__Pseudomonadales:capture_phylum=p__Proteobacteria:capture_species=s__Pseudomonas_E khazarica:heptad=MCP-40H])0.735:0.0364567[&&NHX:Sample_counter=rhizpot1--12||rhizpot3--2||rhiztom1--39||rhiztom2--13||rhiztom3--65:Type_counter=GTDB--58||capture--131:besthit_avg=91.36999999999999:besthit_max=100.0:besthit_min=70.6:besthit_std=7.586074499752128:besthit_sum=1827.3999999999999:bitscore_avg=229.6:bitscore_max=281.0:bitscore_min=115.0:bitscore_std=39.13055072446591:bitscore_sum=4592.0:capture_class_counter=c__Actinomycetia--1||c__Alphaproteobacteria--15||c__Anaerolineae--5||c__BMS3Abin14--6||c__Bacilli--1||c__Ch29--1||c__Clostridia--1||c__Gammaproteobacteria--97||c__Halobacteria--1||c__Syntrophia--1||c__Thermoleophilia--1||c__UBA4802--1:capture_domain_counter=d__Archaea--1||d__Bacteria--130:capture_family_counter=f__AK92--1||f__Aeromonadaceae--6||f__Azospirillaceae--2||f__BMS3Abin14--6||f__Beijerinckiaceae--1||f__Cellulomonadaceae--1||f__Ch29--1||f__Halobacteriaceae--1||f__JAGODF01--1||f__Magnetospirillaceae--9||f__Miltoncostaeaceae--1||f__Oceanibaculaceae--2||f__Oscillospiraceae--1||f__Paenibacillaceae--1||f__Pseudomonadaceae--81||f__Rhodocyclaceae--3||f__Thiohalobacteraceae--6||f__UBA5619--1||f__UBA6663--5||f__Xanthobacteraceae--1:capture_genus_counter=g__Aeromonas--2||g__Azoarcus--1||g__Azonexus--2||g__BOG-933--1||g__Bradyrhizobium--1||g__CGMCC-1-18722--1||g__Cellulomonas--1||g__Enterenecus--1||g__Ga0077560--1||g__Halobacterium--1||g__JAAYEV01--1||g__JAGODF01--1||g__Methylobacterium--1||g__Oceanibaculum--2||g__Paenibacillus_Z--1||g__Phaeospirillum--9||g__Pseudomonas_E--80||g__Pseudomonas_M--1||g__S0819--1||g__SZUA-178--6||g__Skermanella--1||g__SpSt-583--5||g__Thiohalobacter--6||g__UBA5619--1||g__Zobellella_D--3:capture_order_counter=o__Actinomycetales--1||o__Anaerolineales--5||o__Azospirillales--2||o__BMS3Abin14--6||o__Burkholderiales--3||o__Ch29--1||o__Enterobacterales--6||o__Halobacteriales--1||o__Miltoncostaeales--1||o__Nitrococcales--1||o__Oceanibaculales--2||o__Oscillospirales--1||o__Paenibacillales--1||o__Pseudomonadales--81||o__Rhizobiales--2||o__Rhodospirillales--9||o__Syntrophales--1||o__Thiohalobacterales--6||o__UBA4802--1:capture_phylum_counter=p__Actinobacteriota--2||p__BMS3Abin14--6||p__Chloroflexota--5||p__Desulfobacterota--1||p__Firmicutes--1||p__Firmicutes_A--2||p__Halobacteriota--1||p__Proteobacteria--112||p__Spirochaetota--1:capture_species_counter=s__Aeromonas hydrophila--2||s__Azoarcus sp012911025--1||s__Azonexus sp002345845--2||s__BOG-933 sp003165295--1||s__Bradyrhizobium betae_A--1||s__CGMCC-1-18722 sp016746085--1||s__Cellulomonas citrea--1||s__Enterenecus sp910588625--1||s__Ga0077560 sp001464275--1||s__Halobacterium jilantaiense--1||s__JAAYEV01 sp012523075--1||s__JAGODF01 sp017998375--1||s__Methylobacterium sp019216885--1||s__Oceanibaculum pacificum--2||s__Paenibacillus_Z lycopersici--1||s__Phaeospirillum sp903853455--9||s__Pseudomonas_E alcaliphila--1||s__Pseudomonas_E alcaliphila_B--1||s__Pseudomonas_E benzenivorans--6||s__Pseudomonas_E fluorescens_BF--1||s__Pseudomonas_E huaxiensis--3||s__Pseudomonas_E khazarica--10||s__Pseudomonas_E mendocina--1||s__Pseudomonas_E mosselii_C--1||s__Pseudomonas_E sp002483005--1||s__Pseudomonas_E sp002803095--1||s__Pseudomonas_E sp003097075--1||s__Pseudomonas_E sp003696305--40||s__Pseudomonas_E sp014268755--1||s__Pseudomonas_E sp014268825--1||s__Pseudomonas_E sp019139835--1||s__Pseudomonas_E sp902506495--10||s__Pseudomonas_M indica--1||s__S0819 sp009295635--1||s__SZUA-178 sp003229755--6||s__Skermanella aerolata--1||s__SpSt-583 sp016789165--5||s__Thiohalobacter thiocyanaticus_A--6||s__UBA5619 sp903903205--1||s__Zobellella_D taiwanensis--3:evalue_avg=1.315e-34:evalue_max=2.63e-33:evalue_min=2.97e-96:evalue_std=5.8808587808244475e-34:evalue_sum=2.63e-33:gapopen_avg=0.1:gapopen_max=1.0:gapopen_min=0.0:gapopen_std=0.30779350562554625:gapopen_sum=2.0:gtdb_class_counter=c__Gammaproteobacteria--55||c__Magnetococcia--3:gtdb_domain_counter=d__Bacteria--58:gtdb_family_counter=f__JADGCH01--1||f__Magnetaquicoccaceae--2||f__Pseudomonadaceae--55:gtdb_genus_counter=g__JAANAU01--2||g__JADGCH01--1||g__Pseudomonas_E--53||g__Pseudomonas_P--1||g__VJOY01--1:gtdb_order_counter=o__Magnetococcales--3||o__Pseudomonadales--55:gtdb_phylum_counter=p__Proteobacteria--58:gtdb_species_counter=s__JAANAU01 sp015231775--1||s__JAANAU01 sp015232705--1||s__JADGCH01 sp015228995--1||s__Pseudomonas_E alcaliphila--1||s__Pseudomonas_E alcaliphila_B--1||s__Pseudomonas_E argentinensis--1||s__Pseudomonas_E argentinensis_B--1||s__Pseudomonas_E benzenivorans--1||s__Pseudomonas_E borbori--1||s__Pseudomonas_E chengduensis--1||s__Pseudomonas_E chengduensis_A--1||s__Pseudomonas_E composti--1||s__Pseudomonas_E composti_A--1||s__Pseudomonas_E cuatrocienegasensis--1||s__Pseudomonas_E daroniae--1||s__Pseudomonas_E dryadis--1||s__Pseudomonas_E flavescens--1||s__Pseudomonas_E fulva_A--1||s__Pseudomonas_E fulva_B--1||s__Pseudomonas_E guguanensis--1||s__Pseudomonas_E guineae--1||s__Pseudomonas_E indoloxydans--1||s__Pseudomonas_E khazarica--1||s__Pseudomonas_E lalucatii--1||s__Pseudomonas_E leptonychotis--1||s__Pseudomonas_E mendocina--1||s__Pseudomonas_E mendocina_A--1||s__Pseudomonas_E mendocina_C--1||s__Pseudomonas_E mendocina_D--1||s__Pseudomonas_E oleovorans--1||s__Pseudomonas_E oleovorans_B--1||s__Pseudomonas_E punonensis--1||s__Pseudomonas_E sediminis--1||s__Pseudomonas_E seleniipraecipitans--1||s__Pseudomonas_E sihuiensis--1||s__Pseudomonas_E sp000418555--1||s__Pseudomonas_E sp001945445--1||s__Pseudomonas_E sp002025205--1||s__Pseudomonas_E sp002282595--1||s__Pseudomonas_E sp002354655--1||s__Pseudomonas_E sp002439135--1||s__Pseudomonas_E sp002803095--1||s__Pseudomonas_E sp003253735--1||s__Pseudomonas_E sp003595175--1||s__Pseudomonas_E sp007993865--1||s__Pseudomonas_E sp009932725--1||s__Pseudomonas_E sp013184545--1||s__Pseudomonas_E sp016901015--1||s__Pseudomonas_E sp017886405--1||s__Pseudomonas_E sp018826895--1||s__Pseudomonas_E sp018827205--1||s__Pseudomonas_E sp902506495--1||s__Pseudomonas_E sp902506535--1||s__Pseudomonas_E straminea--1||s__Pseudomonas_E taeanensis--1||s__Pseudomonas_E toyotomiensis--1||s__Pseudomonas_P matsuisoli--1||s__VJOY01 sp007109405--1:heptad_counter=MCP-24H--1||MCP-28H--1||MCP-40H--156||MCP-44H--28||MCP-58H--3:lbd_counter=:lca_tree=g__Pseudomonas_E:length_avg=150.3:length_max=180.0:length_min=109.0:length_std=22.242917264177663:length_sum=3006.0:mismatch_avg=12.7:mismatch_max=35.0:mismatch_min=0.0:mismatch_std=10.721841947018344:mismatch_sum=254.0:name=N493351:qcovhsp_avg=99.26:qcovhsp_max=100.0:qcovhsp_min=97.2:qcovhsp_std=0.9500138503145482:qcovhsp_sum=1985.2:qend_avg=150.55:qend_max=180.0:qend_min=109.0:qend_std=22.0250455522559:qend_sum=3011.0:qstart_avg=1.25:qstart_max=3.0:qstart_min=1.0:qstart_std=0.6386663736585051:qstart_sum=25.0:ref_name_counter=GB_GCA_018826895.1_protein.faa_JAHJYA010000001.1_35@PF00015_full_PFAM.135.376--2||RS_GCF_000422505.1_protein.faa_NZ_KE383864.1_908@PF00015_full_PFAM.488.692--1||RS_GCF_002843585.1_protein.faa_NZ_CP025262.1_3891@PF00015_full_PFAM.441.618--1||RS_GCF_004521985.1_protein.faa_NZ_SBHZ01000015.1_52@PF00015_full_PFAM.128.358--3||RS_GCF_004920405.1_protein.faa_NZ_RFLV01000001.1_1553@PF00015_full_PFAM.87.381--1||RS_GCF_900636545.1_protein.faa_NZ_LR134290.1_4513@PF00015_full_PFAM.125.357--4||RS_GCF_902506495.1_protein.faa_NZ_LR733264.1_2081@PF00015_full_PFAM.82.359--8:scovhsp_avg=60.489999999999995:scovhsp_max=76.3:scovhsp_min=50.0:scovhsp_std=8.30522346731894:scovhsp_sum=1209.8:send_avg=195.25:send_max=233.0:send_min=146.0:send_std=26.425416393671973:send_sum=3905.0:sstart_avg=46.05:sstart_max=94.0:sstart_min=3.0:sstart_std=26.34083282062681:sstart_sum=921.0])0.682:0.0250642[&&NHX:Sample_counter=rhizpot1--12||rhizpot3--2||rhiztom1--39||rhiztom2--13||rhiztom3--65:Type_counter=GTDB--60||capture--131:besthit_avg=91.36999999999999:besthit_max=100.0:besthit_min=70.6:besthit_std=7.586074499752128:besthit_sum=1827.3999999999999:bitscore_avg=229.6:bitscore_max=281.0:bitscore_min=115.0:bitscore_std=39.13055072446591:bitscore_sum=4592.0:capture_class_counter=c__Actinomycetia--1||c__Alphaproteobacteria--15||c__Anaerolineae--5||c__BMS3Abin14--6||c__Bacilli--1||c__Ch29--1||c__Clostridia--1||c__Gammaproteobacteria--97||c__Halobacteria--1||c__Syntrophia--1||c__Thermoleophilia--1||c__UBA4802--1:capture_domain_counter=d__Archaea--1||d__Bacteria--130:capture_family_counter=f__AK92--1||f__Aeromonadaceae--6||f__Azospirillaceae--2||f__BMS3Abin14--6||f__Beijerinckiaceae--1||f__Cellulomonadaceae--1||f__Ch29--1||f__Halobacteriaceae--1||f__JAGODF01--1||f__Magnetospirillaceae--9||f__Miltoncostaeaceae--1||f__Oceanibaculaceae--2||f__Oscillospiraceae--1||f__Paenibacillaceae--1||f__Pseudomonadaceae--81||f__Rhodocyclaceae--3||f__Thiohalobacteraceae--6||f__UBA5619--1||f__UBA6663--5||f__Xanthobacteraceae--1:capture_genus_counter=g__Aeromonas--2||g__Azoarcus--1||g__Azonexus--2||g__BOG-933--1||g__Bradyrhizobium--1||g__CGMCC-1-18722--1||g__Cellulomonas--1||g__Enterenecus--1||g__Ga0077560--1||g__Halobacterium--1||g__JAAYEV01--1||g__JAGODF01--1||g__Methylobacterium--1||g__Oceanibaculum--2||g__Paenibacillus_Z--1||g__Phaeospirillum--9||g__Pseudomonas_E--80||g__Pseudomonas_M--1||g__S0819--1||g__SZUA-178--6||g__Skermanella--1||g__SpSt-583--5||g__Thiohalobacter--6||g__UBA5619--1||g__Zobellella_D--3:capture_order_counter=o__Actinomycetales--1||o__Anaerolineales--5||o__Azospirillales--2||o__BMS3Abin14--6||o__Burkholderiales--3||o__Ch29--1||o__Enterobacterales--6||o__Halobacteriales--1||o__Miltoncostaeales--1||o__Nitrococcales--1||o__Oceanibaculales--2||o__Oscillospirales--1||o__Paenibacillales--1||o__Pseudomonadales--81||o__Rhizobiales--2||o__Rhodospirillales--9||o__Syntrophales--1||o__Thiohalobacterales--6||o__UBA4802--1:capture_phylum_counter=p__Actinobacteriota--2||p__BMS3Abin14--6||p__Chloroflexota--5||p__Desulfobacterota--1||p__Firmicutes--1||p__Firmicutes_A--2||p__Halobacteriota--1||p__Proteobacteria--112||p__Spirochaetota--1:capture_species_counter=s__Aeromonas hydrophila--2||s__Azoarcus sp012911025--1||s__Azonexus sp002345845--2||s__BOG-933 sp003165295--1||s__Bradyrhizobium betae_A--1||s__CGMCC-1-18722 sp016746085--1||s__Cellulomonas citrea--1||s__Enterenecus sp910588625--1||s__Ga0077560 sp001464275--1||s__Halobacterium jilantaiense--1||s__JAAYEV01 sp012523075--1||s__JAGODF01 sp017998375--1||s__Methylobacterium sp019216885--1||s__Oceanibaculum pacificum--2||s__Paenibacillus_Z lycopersici--1||s__Phaeospirillum sp903853455--9||s__Pseudomonas_E alcaliphila--1||s__Pseudomonas_E alcaliphila_B--1||s__Pseudomonas_E benzenivorans--6||s__Pseudomonas_E fluorescens_BF--1||s__Pseudomonas_E huaxiensis--3||s__Pseudomonas_E khazarica--10||s__Pseudomonas_E mendocina--1||s__Pseudomonas_E mosselii_C--1||s__Pseudomonas_E sp002483005--1||s__Pseudomonas_E sp002803095--1||s__Pseudomonas_E sp003097075--1||s__Pseudomonas_E sp003696305--40||s__Pseudomonas_E sp014268755--1||s__Pseudomonas_E sp014268825--1||s__Pseudomonas_E sp019139835--1||s__Pseudomonas_E sp902506495--10||s__Pseudomonas_M indica--1||s__S0819 sp009295635--1||s__SZUA-178 sp003229755--6||s__Skermanella aerolata--1||s__SpSt-583 sp016789165--5||s__Thiohalobacter thiocyanaticus_A--6||s__UBA5619 sp903903205--1||s__Zobellella_D taiwanensis--3:evalue_avg=1.315e-34:evalue_max=2.63e-33:evalue_min=2.97e-96:evalue_std=5.8808587808244475e-34:evalue_sum=2.63e-33:gapopen_avg=0.1:gapopen_max=1.0:gapopen_min=0.0:gapopen_std=0.30779350562554625:gapopen_sum=2.0:gtdb_class_counter=c__Gammaproteobacteria--57||c__Magnetococcia--3:gtdb_domain_counter=d__Bacteria--60:gtdb_family_counter=f__JADGCH01--1||f__Magnetaquicoccaceae--2||f__Pseudomonadaceae--57:gtdb_genus_counter=g__JAANAU01--2||g__JADGCH01--1||g__Pseudomonas_E--53||g__Pseudomonas_N--2||g__Pseudomonas_P--1||g__VJOY01--1:gtdb_order_counter=o__Magnetococcales--3||o__Pseudomonadales--57:gtdb_phylum_counter=p__Proteobacteria--60:gtdb_species_counter=s__JAANAU01 sp015231775--1||s__JAANAU01 sp015232705--1||s__JADGCH01 sp015228995--1||s__Pseudomonas_E alcaliphila--1||s__Pseudomonas_E alcaliphila_B--1||s__Pseudomonas_E argentinensis--1||s__Pseudomonas_E argentinensis_B--1||s__Pseudomonas_E benzenivorans--1||s__Pseudomonas_E borbori--1||s__Pseudomonas_E chengduensis--1||s__Pseudomonas_E chengduensis_A--1||s__Pseudomonas_E composti--1||s__Pseudomonas_E composti_A--1||s__Pseudomonas_E cuatrocienegasensis--1||s__Pseudomonas_E daroniae--1||s__Pseudomonas_E dryadis--1||s__Pseudomonas_E flavescens--1||s__Pseudomonas_E fulva_A--1||s__Pseudomonas_E fulva_B--1||s__Pseudomonas_E guguanensis--1||s__Pseudomonas_E guineae--1||s__Pseudomonas_E indoloxydans--1||s__Pseudomonas_E khazarica--1||s__Pseudomonas_E lalucatii--1||s__Pseudomonas_E leptonychotis--1||s__Pseudomonas_E mendocina--1||s__Pseudomonas_E mendocina_A--1||s__Pseudomonas_E mendocina_C--1||s__Pseudomonas_E mendocina_D--1||s__Pseudomonas_E oleovorans--1||s__Pseudomonas_E oleovorans_B--1||s__Pseudomonas_E punonensis--1||s__Pseudomonas_E sediminis--1||s__Pseudomonas_E seleniipraecipitans--1||s__Pseudomonas_E sihuiensis--1||s__Pseudomonas_E sp000418555--1||s__Pseudomonas_E sp001945445--1||s__Pseudomonas_E sp002025205--1||s__Pseudomonas_E sp002282595--1||s__Pseudomonas_E sp002354655--1||s__Pseudomonas_E sp002439135--1||s__Pseudomonas_E sp002803095--1||s__Pseudomonas_E sp003253735--1||s__Pseudomonas_E sp003595175--1||s__Pseudomonas_E sp007993865--1||s__Pseudomonas_E sp009932725--1||s__Pseudomonas_E sp013184545--1||s__Pseudomonas_E sp016901015--1||s__Pseudomonas_E sp017886405--1||s__Pseudomonas_E sp018826895--1||s__Pseudomonas_E sp018827205--1||s__Pseudomonas_E sp902506495--1||s__Pseudomonas_E sp902506535--1||s__Pseudomonas_E straminea--1||s__Pseudomonas_E taeanensis--1||s__Pseudomonas_E toyotomiensis--1||s__Pseudomonas_N azotifigens--1||s__Pseudomonas_N urumqiensis--1||s__Pseudomonas_P matsuisoli--1||s__VJOY01 sp007109405--1:heptad_counter=MCP-24H--1||MCP-28H--1||MCP-40H--158||MCP-44H--28||MCP-58H--3:lbd_counter=:lca_tree=f__Pseudomonadaceae:length_avg=150.3:length_max=180.0:length_min=109.0:length_std=22.242917264177663:length_sum=3006.0:mismatch_avg=12.7:mismatch_max=35.0:mismatch_min=0.0:mismatch_std=10.721841947018344:mismatch_sum=254.0:name=N493352:qcovhsp_avg=99.26:qcovhsp_max=100.0:qcovhsp_min=97.2:qcovhsp_std=0.9500138503145482:qcovhsp_sum=1985.2:qend_avg=150.55:qend_max=180.0:qend_min=109.0:qend_std=22.0250455522559:qend_sum=3011.0:qstart_avg=1.25:qstart_max=3.0:qstart_min=1.0:qstart_std=0.6386663736585051:qstart_sum=25.0:ref_name_counter=GB_GCA_018826895.1_protein.faa_JAHJYA010000001.1_35@PF00015_full_PFAM.135.376--2||RS_GCF_000422505.1_protein.faa_NZ_KE383864.1_908@PF00015_full_PFAM.488.692--1||RS_GCF_002843585.1_protein.faa_NZ_CP025262.1_3891@PF00015_full_PFAM.441.618--1||RS_GCF_004521985.1_protein.faa_NZ_SBHZ01000015.1_52@PF00015_full_PFAM.128.358--3||RS_GCF_004920405.1_protein.faa_NZ_RFLV01000001.1_1553@PF00015_full_PFAM.87.381--1||RS_GCF_900636545.1_protein.faa_NZ_LR134290.1_4513@PF00015_full_PFAM.125.357--4||RS_GCF_902506495.1_protein.faa_NZ_LR733264.1_2081@PF00015_full_PFAM.82.359--8:scovhsp_avg=60.489999999999995:scovhsp_max=76.3:scovhsp_min=50.0:scovhsp_std=8.30522346731894:scovhsp_sum=1209.8:send_avg=195.25:send_max=233.0:send_min=146.0:send_std=26.425416393671973:send_sum=3905.0:sstart_avg=46.05:sstart_max=94.0:sstart_min=3.0:sstart_std=26.34083282062681:sstart_sum=921.0],((RS_GCF_002304225.1_protein.faa_NZ_NSLB01000009.1_7@PF00015_full_PFAM.138.266:0.00107642[&&NHX:Type=GTDB:gtdb_class=c__Gammaproteobacteria:gtdb_domain=d__Bacteria:gtdb_family=f__Pseudomonadaceae:gtdb_genus=g__Pseudomonas_E:gtdb_order=o__Pseudomonadales:gtdb_phylum=p__Proteobacteria:gtdb_species=s__Pseudomonas_E sp002304225:heptad=MCP-40H:species=d__Bacteria_p__Proteobacteria_c__Gammaproteobacteria_o__Pseudomonadales_f__Pseudomonadaceae_g__Pseudomonas_E_s__Pseudomonas_E sp002304225],RS_GCF_014207935.1_protein.faa_NZ_JACHLL010000005.1_293@PF00015_full_PFAM.149.269:0.077188[&&NHX:Type=GTDB:gtdb_class=c__Gammaproteobacteria:gtdb_domain=d__Bacteria:gtdb_family=f__Pseudomonadaceae:gtdb_genus=g__Pseudomonas_E:gtdb_order=o__Pseudomonadales:gtdb_phylum=p__Proteobacteria:gtdb_species=s__Pseudomonas_E fluvialis_A:heptad=MCP-44H:species=d__Bacteria_p__Proteobacteria_c__Gammaproteobacteria_o__Pseudomonadales_f__Pseudomonadaceae_g__Pseudomonas_E_s__Pseudomonas_E fluvialis_A])0.999:0.625022[&&NHX:Sample_counter=:Type_counter=GTDB--2:capture_class_counter=:capture_domain_counter=:capture_family_counter=:capture_genus_counter=:capture_order_counter=:capture_phylum_counter=:capture_species_counter=:evoltype=D:gtdb_class_counter=c__Gammaproteobacteria--2:gtdb_domain_counter=d__Bacteria--2:gtdb_family_counter=f__Pseudomonadaceae--2:gtdb_genus_counter=g__Pseudomonas_E--2:gtdb_order_counter=o__Pseudomonadales--2:gtdb_phylum_counter=p__Proteobacteria--2:gtdb_species_counter=s__Pseudomonas_E fluvialis_A--1||s__Pseudomonas_E sp002304225--1:heptad_counter=MCP-40H--1||MCP-44H--1:lbd_counter=:lca=d__Bacteria:lca_tree=g__Pseudomonas_E:name=N493355:ref_name_counter=],e5c271e6-fcba-42d3-b789-681487a48fd4_5@MCPsignal.191.267:0.397404[&&NHX:Sample=rhizpot3:Type=capture:capture_class=c__Gammaproteobacteria:capture_domain=d__Bacteria:capture_family=f__Pseudomonadaceae:capture_genus=g__Pseudomonas_E:capture_order=o__Pseudomonadales:capture_phylum=p__Proteobacteria:capture_species=s__Pseudomonas_E sp003696305:heptad=MCP-40H])0.438:0.0976441[&&NHX:Sample_counter=rhizpot3--1:Type_counter=GTDB--2||capture--1:capture_class_counter=c__Gammaproteobacteria--1:capture_domain_counter=d__Bacteria--1:capture_family_counter=f__Pseudomonadaceae--1:capture_genus_counter=g__Pseudomonas_E--1:capture_order_counter=o__Pseudomonadales--1:capture_phylum_counter=p__Proteobacteria--1:capture_species_counter=s__Pseudomonas_E sp003696305--1:gtdb_class_counter=c__Gammaproteobacteria--2:gtdb_domain_counter=d__Bacteria--2:gtdb_family_counter=f__Pseudomonadaceae--2:gtdb_genus_counter=g__Pseudomonas_E--2:gtdb_order_counter=o__Pseudomonadales--2:gtdb_phylum_counter=p__Proteobacteria--2:gtdb_species_counter=s__Pseudomonas_E fluvialis_A--1||s__Pseudomonas_E sp002304225--1:heptad_counter=MCP-40H--2||MCP-44H--1:lbd_counter=:lca_tree=g__Pseudomonas_E:name=N493357:ref_name_counter=])0.903:0.066158[&&NHX:Sample_counter=rhizpot1--12||rhizpot3--3||rhiztom1--39||rhiztom2--13||rhiztom3--65:Type_counter=GTDB--62||capture--132:besthit_avg=91.36999999999999:besthit_max=100.0:besthit_min=70.6:besthit_std=7.586074499752128:besthit_sum=1827.3999999999999:bitscore_avg=229.6:bitscore_max=281.0:bitscore_min=115.0:bitscore_std=39.13055072446591:bitscore_sum=4592.0:capture_class_counter=c__Actinomycetia--1||c__Alphaproteobacteria--15||c__Anaerolineae--5||c__BMS3Abin14--6||c__Bacilli--1||c__Ch29--1||c__Clostridia--1||c__Gammaproteobacteria--98||c__Halobacteria--1||c__Syntrophia--1||c__Thermoleophilia--1||c__UBA4802--1:capture_domain_counter=d__Archaea--1||d__Bacteria--131:capture_family_counter=f__AK92--1||f__Aeromonadaceae--6||f__Azospirillaceae--2||f__BMS3Abin14--6||f__Beijerinckiaceae--1||f__Cellulomonadaceae--1||f__Ch29--1||f__Halobacteriaceae--1||f__JAGODF01--1||f__Magnetospirillaceae--9||f__Miltoncostaeaceae--1||f__Oceanibaculaceae--2||f__Oscillospiraceae--1||f__Paenibacillaceae--1||f__Pseudomonadaceae--82||f__Rhodocyclaceae--3||f__Thiohalobacteraceae--6||f__UBA5619--1||f__UBA6663--5||f__Xanthobacteraceae--1:capture_genus_counter=g__Aeromonas--2||g__Azoarcus--1||g__Azonexus--2||g__BOG-933--1||g__Bradyrhizobium--1||g__CGMCC-1-18722--1||g__Cellulomonas--1||g__Enterenecus--1||g__Ga0077560--1||g__Halobacterium--1||g__JAAYEV01--1||g__JAGODF01--1||g__Methylobacterium--1||g__Oceanibaculum--2||g__Paenibacillus_Z--1||g__Phaeospirillum--9||g__Pseudomonas_E--81||g__Pseudomonas_M--1||g__S0819--1||g__SZUA-178--6||g__Skermanella--1||g__SpSt-583--5||g__Thiohalobacter--6||g__UBA5619--1||g__Zobellella_D--3:capture_order_counter=o__Actinomycetales--1||o__Anaerolineales--5||o__Azospirillales--2||o__BMS3Abin14--6||o__Burkholderiales--3||o__Ch29--1||o__Enterobacterales--6||o__Halobacteriales--1||o__Miltoncostaeales--1||o__Nitrococcales--1||o__Oceanibaculales--2||o__Oscillospirales--1||o__Paenibacillales--1||o__Pseudomonadales--82||o__Rhizobiales--2||o__Rhodospirillales--9||o__Syntrophales--1||o__Thiohalobacterales--6||o__UBA4802--1:capture_phylum_counter=p__Actinobacteriota--2||p__BMS3Abin14--6||p__Chloroflexota--5||p__Desulfobacterota--1||p__Firmicutes--1||p__Firmicutes_A--2||p__Halobacteriota--1||p__Proteobacteria--113||p__Spirochaetota--1:capture_species_counter=s__Aeromonas hydrophila--2||s__Azoarcus sp012911025--1||s__Azonexus sp002345845--2||s__BOG-933 sp003165295--1||s__Bradyrhizobium betae_A--1||s__CGMCC-1-18722 sp016746085--1||s__Cellulomonas citrea--1||s__Enterenecus sp910588625--1||s__Ga0077560 sp001464275--1||s__Halobacterium jilantaiense--1||s__JAAYEV01 sp012523075--1||s__JAGODF01 sp017998375--1||s__Methylobacterium sp019216885--1||s__Oceanibaculum pacificum--2||s__Paenibacillus_Z lycopersici--1||s__Phaeospirillum sp903853455--9||s__Pseudomonas_E alcaliphila--1||s__Pseudomonas_E alcaliphila_B--1||s__Pseudomonas_E benzenivorans--6||s__Pseudomonas_E fluorescens_BF--1||s__Pseudomonas_E huaxiensis--3||s__Pseudomonas_E khazarica--10||s__Pseudomonas_E mendocina--1||s__Pseudomonas_E mosselii_C--1||s__Pseudomonas_E sp002483005--1||s__Pseudomonas_E sp002803095--1||s__Pseudomonas_E sp003097075--1||s__Pseudomonas_E sp003696305--41||s__Pseudomonas_E sp014268755--1||s__Pseudomonas_E sp014268825--1||s__Pseudomonas_E sp019139835--1||s__Pseudomonas_E sp902506495--10||s__Pseudomonas_M indica--1||s__S0819 sp009295635--1||s__SZUA-178 sp003229755--6||s__Skermanella aerolata--1||s__SpSt-583 sp016789165--5||s__Thiohalobacter thiocyanaticus_A--6||s__UBA5619 sp903903205--1||s__Zobellella_D taiwanensis--3:evalue_avg=1.315e-34:evalue_max=2.63e-33:evalue_min=2.97e-96:evalue_std=5.8808587808244475e-34:evalue_sum=2.63e-33:gapopen_avg=0.1:gapopen_max=1.0:gapopen_min=0.0:gapopen_std=0.30779350562554625:gapopen_sum=2.0:gtdb_class_counter=c__Gammaproteobacteria--59||c__Magnetococcia--3:gtdb_domain_counter=d__Bacteria--62:gtdb_family_counter=f__JADGCH01--1||f__Magnetaquicoccaceae--2||f__Pseudomonadaceae--59:gtdb_genus_counter=g__JAANAU01--2||g__JADGCH01--1||g__Pseudomonas_E--55||g__Pseudomonas_N--2||g__Pseudomonas_P--1||g__VJOY01--1:gtdb_order_counter=o__Magnetococcales--3||o__Pseudomonadales--59:gtdb_phylum_counter=p__Proteobacteria--62:gtdb_species_counter=s__JAANAU01 sp015231775--1||s__JAANAU01 sp015232705--1||s__JADGCH01 sp015228995--1||s__Pseudomonas_E alcaliphila--1||s__Pseudomonas_E alcaliphila_B--1||s__Pseudomonas_E argentinensis--1||s__Pseudomonas_E argentinensis_B--1||s__Pseudomonas_E benzenivorans--1||s__Pseudomonas_E borbori--1||s__Pseudomonas_E chengduensis--1||s__Pseudomonas_E chengduensis_A--1||s__Pseudomonas_E composti--1||s__Pseudomonas_E composti_A--1||s__Pseudomonas_E cuatrocienegasensis--1||s__Pseudomonas_E daroniae--1||s__Pseudomonas_E dryadis--1||s__Pseudomonas_E flavescens--1||s__Pseudomonas_E fluvialis_A--1||s__Pseudomonas_E fulva_A--1||s__Pseudomonas_E fulva_B--1||s__Pseudomonas_E guguanensis--1||s__Pseudomonas_E guineae--1||s__Pseudomonas_E indoloxydans--1||s__Pseudomonas_E khazarica--1||s__Pseudomonas_E lalucatii--1||s__Pseudomonas_E leptonychotis--1||s__Pseudomonas_E mendocina--1||s__Pseudomonas_E mendocina_A--1||s__Pseudomonas_E mendocina_C--1||s__Pseudomonas_E mendocina_D--1||s__Pseudomonas_E oleovorans--1||s__Pseudomonas_E oleovorans_B--1||s__Pseudomonas_E punonensis--1||s__Pseudomonas_E sediminis--1||s__Pseudomonas_E seleniipraecipitans--1||s__Pseudomonas_E sihuiensis--1||s__Pseudomonas_E sp000418555--1||s__Pseudomonas_E sp001945445--1||s__Pseudomonas_E sp002025205--1||s__Pseudomonas_E sp002282595--1||s__Pseudomonas_E sp002304225--1||s__Pseudomonas_E sp002354655--1||s__Pseudomonas_E sp002439135--1||s__Pseudomonas_E sp002803095--1||s__Pseudomonas_E sp003253735--1||s__Pseudomonas_E sp003595175--1||s__Pseudomonas_E sp007993865--1||s__Pseudomonas_E sp009932725--1||s__Pseudomonas_E sp013184545--1||s__Pseudomonas_E sp016901015--1||s__Pseudomonas_E sp017886405--1||s__Pseudomonas_E sp018826895--1||s__Pseudomonas_E sp018827205--1||s__Pseudomonas_E sp902506495--1||s__Pseudomonas_E sp902506535--1||s__Pseudomonas_E straminea--1||s__Pseudomonas_E taeanensis--1||s__Pseudomonas_E toyotomiensis--1||s__Pseudomonas_N azotifigens--1||s__Pseudomonas_N urumqiensis--1||s__Pseudomonas_P matsuisoli--1||s__VJOY01 sp007109405--1:heptad_counter=MCP-24H--1||MCP-28H--1||MCP-40H--160||MCP-44H--29||MCP-58H--3:lbd_counter=:lca_tree=f__Pseudomonadaceae:length_avg=150.3:length_max=180.0:length_min=109.0:length_std=22.242917264177663:length_sum=3006.0:mismatch_avg=12.7:mismatch_max=35.0:mismatch_min=0.0:mismatch_std=10.721841947018344:mismatch_sum=254.0:name=N493358:qcovhsp_avg=99.26:qcovhsp_max=100.0:qcovhsp_min=97.2:qcovhsp_std=0.9500138503145482:qcovhsp_sum=1985.2:qend_avg=150.55:qend_max=180.0:qend_min=109.0:qend_std=22.0250455522559:qend_sum=3011.0:qstart_avg=1.25:qstart_max=3.0:qstart_min=1.0:qstart_std=0.6386663736585051:qstart_sum=25.0:ref_name_counter=GB_GCA_018826895.1_protein.faa_JAHJYA010000001.1_35@PF00015_full_PFAM.135.376--2||RS_GCF_000422505.1_protein.faa_NZ_KE383864.1_908@PF00015_full_PFAM.488.692--1||RS_GCF_002843585.1_protein.faa_NZ_CP025262.1_3891@PF00015_full_PFAM.441.618--1||RS_GCF_004521985.1_protein.faa_NZ_SBHZ01000015.1_52@PF00015_full_PFAM.128.358--3||RS_GCF_004920405.1_protein.faa_NZ_RFLV01000001.1_1553@PF00015_full_PFAM.87.381--1||RS_GCF_900636545.1_protein.faa_NZ_LR134290.1_4513@PF00015_full_PFAM.125.357--4||RS_GCF_902506495.1_protein.faa_NZ_LR733264.1_2081@PF00015_full_PFAM.82.359--8:scovhsp_avg=60.489999999999995:scovhsp_max=76.3:scovhsp_min=50.0:scovhsp_std=8.30522346731894:scovhsp_sum=1209.8:send_avg=195.25:send_max=233.0:send_min=146.0:send_std=26.425416393671973:send_sum=3905.0:sstart_avg=46.05:sstart_max=94.0:sstart_min=3.0:sstart_std=26.34083282062681:sstart_sum=921.0],(RS_GCF_900104945.1_protein.faa_NZ_LT629736.1_661@PF00015_full_PFAM.75.331:0.339385[&&NHX:Type=GTDB:gtdb_class=c__Gammaproteobacteria:gtdb_domain=d__Bacteria:gtdb_family=f__Pseudomonadaceae:gtdb_genus=g__Pseudomonas_D:gtdb_order=o__Pseudomonadales:gtdb_phylum=p__Proteobacteria:gtdb_species=s__Pseudomonas_D xinjiangensis:heptad=MCP-40H:species=d__Bacteria_p__Proteobacteria_c__Gammaproteobacteria_o__Pseudomonadales_f__Pseudomonadaceae_g__Pseudomonas_D_s__Pseudomonas_D xinjiangensis],((GB_GCA_002296055.1_protein.faa_DBHE01000122.1_3@PF00015_full_PFAM.77.368:0.0670661[&&NHX:Type=GTDB:gtdb_class=c__Gammaproteobacteria:gtdb_domain=d__Bacteria:gtdb_family=f__Pseudomonadaceae:gtdb_genus=g__Pseudomonas_D:gtdb_order=o__Pseudomonadales:gtdb_phylum=p__Proteobacteria:gtdb_species=s__Pseudomonas_D sp002296055:heptad=MCP-40H:species=d__Bacteria_p__Proteobacteria_c__Gammaproteobacteria_o__Pseudomonadales_f__Pseudomonadaceae_g__Pseudomonas_D_s__Pseudomonas_D sp002296055],(RS_GCF_002197985.1_protein.faa_NZ_NBYK01000001.1_589@PF00015_full_PFAM.84.366:0.043616[&&NHX:Type=GTDB:gtdb_class=c__Gammaproteobacteria:gtdb_domain=d__Bacteria:gtdb_family=f__Pseudomonadaceae:gtdb_genus=g__Pseudomonas_D:gtdb_order=o__Pseudomonadales:gtdb_phylum=p__Proteobacteria:gtdb_species=s__Pseudomonas_D aestusnigri:heptad=MCP-40H:species=d__Bacteria_p__Proteobacteria_c__Gammaproteobacteria_o__Pseudomonadales_f__Pseudomonadaceae_g__Pseudomonas_D_s__Pseudomonas_D aestusnigri],(RS_GCF_002903165.1_protein.faa_NZ_PPSK01000005.1_26@PF00015_full_PFAM.77.369:0.021469[&&NHX:Type=GTDB:gtdb_class=c__Gammaproteobacteria:gtdb_domain=d__Bacteria:gtdb_family=f__Pseudomonadaceae:gtdb_genus=g__Pseudomonas_D:gtdb_order=o__Pseudomonadales:gtdb_phylum=p__Proteobacteria:gtdb_species=s__Pseudomonas_D oceani:heptad=MCP-40H:species=d__Bacteria_p__Proteobacteria_c__Gammaproteobacteria_o__Pseudomonadales_f__Pseudomonadaceae_g__Pseudomonas_D_s__Pseudomonas_D oceani],(RS_GCF_900114765.1_protein.faa_NZ_FOUD01000016.1_70@PF00015_full_PFAM.76.369:0.0193608[&&NHX:Type=GTDB:gtdb_class=c__Gammaproteobacteria:gtdb_domain=d__Bacteria:gtdb_family=f__Pseudomonadaceae:gtdb_genus=g__Pseudomonas_D:gtdb_order=o__Pseudomonadales:gtdb_phylum=p__Proteobacteria:gtdb_species=s__Pseudomonas_D pachastrellae:heptad=MCP-40H:species=d__Bacteria_p__Proteobacteria_c__Gammaproteobacteria_o__Pseudomonadales_f__Pseudomonadaceae_g__Pseudomonas_D_s__Pseudomonas_D pachastrellae],RS_GCF_003444685.1_protein.faa_NZ_LMAZ01000001.1_789@PF00015_full_PFAM.82.371:0.0277849[&&NHX:Type=GTDB:gtdb_class=c__Gammaproteobacteria:gtdb_domain=d__Bacteria:gtdb_family=f__Pseudomonadaceae:gtdb_genus=g__Pseudomonas_D:gtdb_order=o__Pseudomonadales:gtdb_phylum=p__Proteobacteria:gtdb_species=s__Pseudomonas_D gallaeciensis:heptad=MCP-40H:species=d__Bacteria_p__Proteobacteria_c__Gammaproteobacteria_o__Pseudomonadales_f__Pseudomonadaceae_g__Pseudomonas_D_s__Pseudomonas_D gallaeciensis])0.917:0.0208271[&&NHX:Sample_counter=:Type_counter=GTDB--2:capture_class_counter=:capture_domain_counter=:capture_family_counter=:capture_genus_counter=:capture_order_counter=:capture_phylum_counter=:capture_species_counter=:evoltype=D:gtdb_class_counter=c__Gammaproteobacteria--2:gtdb_domain_counter=d__Bacteria--2:gtdb_family_counter=f__Pseudomonadaceae--2:gtdb_genus_counter=g__Pseudomonas_D--2:gtdb_order_counter=o__Pseudomonadales--2:gtdb_phylum_counter=p__Proteobacteria--2:gtdb_species_counter=s__Pseudomonas_D gallaeciensis--1||s__Pseudomonas_D pachastrellae--1:heptad_counter=MCP-40H--2:lbd_counter=:lca=d__Bacteria:lca_tree=g__Pseudomonas_D:name=N493365:ref_name_counter=])0.927:0.0322739[&&NHX:Sample_counter=:Type_counter=GTDB--3:capture_class_counter=:capture_domain_counter=:capture_family_counter=:capture_genus_counter=:capture_order_counter=:capture_phylum_counter=:capture_species_counter=:evoltype=D:gtdb_class_counter=c__Gammaproteobacteria--3:gtdb_domain_counter=d__Bacteria--3:gtdb_family_counter=f__Pseudomonadaceae--3:gtdb_genus_counter=g__Pseudomonas_D--3:gtdb_order_counter=o__Pseudomonadales--3:gtdb_phylum_counter=p__Proteobacteria--3:gtdb_species_counter=s__Pseudomonas_D gallaeciensis--1||s__Pseudomonas_D oceani--1||s__Pseudomonas_D pachastrellae--1:heptad_counter=MCP-40H--3:lbd_counter=:lca=d__Bacteria:lca_tree=g__Pseudomonas_D:name=N493366:ref_name_counter=])0.979:0.0685971[&&NHX:Sample_counter=:Type_counter=GTDB--4:capture_class_counter=:capture_domain_counter=:capture_family_counter=:capture_genus_counter=:capture_order_counter=:capture_phylum_counter=:capture_species_counter=:evoltype=D:gtdb_class_counter=c__Gammaproteobacteria--4:gtdb_domain_counter=d__Bacteria--4:gtdb_family_counter=f__Pseudomonadaceae--4:gtdb_genus_counter=g__Pseudomonas_D--4:gtdb_order_counter=o__Pseudomonadales--4:gtdb_phylum_counter=p__Proteobacteria--4:gtdb_species_counter=s__Pseudomonas_D aestusnigri--1||s__Pseudomonas_D gallaeciensis--1||s__Pseudomonas_D oceani--1||s__Pseudomonas_D pachastrellae--1:heptad_counter=MCP-40H--4:lbd_counter=:lca=d__Bacteria:lca_tree=g__Pseudomonas_D:name=N493367:ref_name_counter=])1:0.157511[&&NHX:Sample_counter=:Type_counter=GTDB--5:capture_class_counter=:capture_domain_counter=:capture_family_counter=:capture_genus_counter=:capture_order_counter=:capture_phylum_counter=:capture_species_counter=:evoltype=D:gtdb_class_counter=c__Gammaproteobacteria--5:gtdb_domain_counter=d__Bacteria--5:gtdb_family_counter=f__Pseudomonadaceae--5:gtdb_genus_counter=g__Pseudomonas_D--5:gtdb_order_counter=o__Pseudomonadales--5:gtdb_phylum_counter=p__Proteobacteria--5:gtdb_species_counter=s__Pseudomonas_D aestusnigri--1||s__Pseudomonas_D gallaeciensis--1||s__Pseudomonas_D oceani--1||s__Pseudomonas_D pachastrellae--1||s__Pseudomonas_D sp002296055--1:heptad_counter=MCP-40H--5:lbd_counter=:lca=d__Bacteria:lca_tree=g__Pseudomonas_D:name=N493368:ref_name_counter=],((((RS_GCF_008641105.1_protein.faa_NZ_VTTI01000009.1_18@PF00015_full_PFAM.70.359:0.0652307[&&NHX:Type=GTDB:gtdb_class=c__Gammaproteobacteria:gtdb_domain=d__Bacteria:gtdb_family=f__Pseudomonadaceae:gtdb_genus=g__Pseudomonas_D:gtdb_order=o__Pseudomonadales:gtdb_phylum=p__Proteobacteria:gtdb_species=s__Pseudomonas_D salina:heptad=MCP-40H:species=d__Bacteria_p__Proteobacteria_c__Gammaproteobacteria_o__Pseudomonadales_f__Pseudomonadaceae_g__Pseudomonas_D_s__Pseudomonas_D salina],GB_GCA_016763285.1_protein.faa_JAESUC010000144.1_2@PF00015_full_PFAM.127.356:0.0844003[&&NHX:Type=GTDB:gtdb_class=c__Gammaproteobacteria:gtdb_domain=d__Bacteria:gtdb_family=f__Pseudomonadaceae:gtdb_genus=g__Pseudomonas_D:gtdb_order=o__Pseudomonadales:gtdb_phylum=p__Proteobacteria:gtdb_species=s__Pseudomonas_D sp016763285:heptad=MCP-40H:species=d__Bacteria_p__Proteobacteria_c__Gammaproteobacteria_o__Pseudomonadales_f__Pseudomonadaceae_g__Pseudomonas_D_s__Pseudomonas_D sp016763285])0.955:0.0284802[&&NHX:Sample_counter=:Type_counter=GTDB--2:capture_class_counter=:capture_domain_counter=:capture_family_counter=:capture_genus_counter=:capture_order_counter=:capture_phylum_counter=:capture_species_counter=:evoltype=D:gtdb_class_counter=c__Gammaproteobacteria--2:gtdb_domain_counter=d__Bacteria--2:gtdb_family_counter=f__Pseudomonadaceae--2:gtdb_genus_counter=g__Pseudomonas_D--2:gtdb_order_counter=o__Pseudomonadales--2:gtdb_phylum_counter=p__Proteobacteria--2:gtdb_species_counter=s__Pseudomonas_D salina--1||s__Pseudomonas_D sp016763285--1:heptad_counter=MCP-40H--2:lbd_counter=:lca=d__Bacteria:lca_tree=g__Pseudomonas_D:name=N493371:ref_name_counter=],(RS_GCF_008638345.1_protein.faa_NZ_VTVA01000013.1_50@PF00015_full_PFAM.126.363:0.0520146[&&NHX:Type=GTDB:gtdb_class=c__Gammaproteobacteria:gtdb_domain=d__Bacteria:gtdb_family=f__Pseudomonadaceae:gtdb_genus=g__Pseudomonas_D:gtdb_order=o__Pseudomonadales:gtdb_phylum=p__Proteobacteria:gtdb_species=s__Pseudomonas_D saliphila:heptad=MCP-40H:species=d__Bacteria_p__Proteobacteria_c__Gammaproteobacteria_o__Pseudomonadales_f__Pseudomonadaceae_g__Pseudomonas_D_s__Pseudomonas_D saliphila],(RS_GCF_008365385.1_protein.faa_NZ_QOVF01000002.1_26@PF00015_full_PFAM.63.371:0.00363268[&&NHX:Type=GTDB:gtdb_class=c__Gammaproteobacteria:gtdb_domain=d__Bacteria:gtdb_family=f__Pseudomonadaceae:gtdb_genus=g__Pseudomonas_D:gtdb_order=o__Pseudomonadales:gtdb_phylum=p__Proteobacteria:gtdb_species=s__Pseudomonas_D laoshanensis:heptad=MCP-40H:species=d__Bacteria_p__Proteobacteria_c__Gammaproteobacteria_o__Pseudomonadales_f__Pseudomonadaceae_g__Pseudomonas_D_s__Pseudomonas_D laoshanensis],RS_GCF_009497895.1_protein.faa_NZ_CP033116.1_3199@PF00015_full_PFAM.66.374:0.010754[&&NHX:Type=GTDB:gtdb_class=c__Gammaproteobacteria:gtdb_domain=d__Bacteria:gtdb_family=f__Pseudomonadaceae:gtdb_genus=g__Pseudomonas_D:gtdb_order=o__Pseudomonadales:gtdb_phylum=p__Proteobacteria:gtdb_species=s__Pseudomonas_D pelagia_A:heptad=MCP-40H:species=d__Bacteria_p__Proteobacteria_c__Gammaproteobacteria_o__Pseudomonadales_f__Pseudomonadaceae_g__Pseudomonas_D_s__Pseudomonas_D pelagia_A])0.939:0.0193337[&&NHX:Sample_counter=:Type_counter=GTDB--2:capture_class_counter=:capture_domain_counter=:capture_family_counter=:capture_genus_counter=:capture_order_counter=:capture_phylum_counter=:capture_species_counter=:evoltype=D:gtdb_class_counter=c__Gammaproteobacteria--2:gtdb_domain_counter=d__Bacteria--2:gtdb_family_counter=f__Pseudomonadaceae--2:gtdb_genus_counter=g__Pseudomonas_D--2:gtdb_order_counter=o__Pseudomonadales--2:gtdb_phylum_counter=p__Proteobacteria--2:gtdb_species_counter=s__Pseudomonas_D laoshanensis--1||s__Pseudomonas_D pelagia_A--1:heptad_counter=MCP-40H--2:lbd_counter=:lca=d__Bacteria:lca_tree=g__Pseudomonas_D:name=N493375:ref_name_counter=])0.692:0.00700316[&&NHX:Sample_counter=:Type_counter=GTDB--3:capture_class_counter=:capture_domain_counter=:capture_family_counter=:capture_genus_counter=:capture_order_counter=:capture_phylum_counter=:capture_species_counter=:evoltype=D:gtdb_class_counter=c__Gammaproteobacteria--3:gtdb_domain_counter=d__Bacteria--3:gtdb_family_counter=f__Pseudomonadaceae--3:gtdb_genus_counter=g__Pseudomonas_D--3:gtdb_order_counter=o__Pseudomonadales--3:gtdb_phylum_counter=p__Proteobacteria--3:gtdb_species_counter=s__Pseudomonas_D laoshanensis--1||s__Pseudomonas_D pelagia_A--1||s__Pseudomonas_D saliphila--1:heptad_counter=MCP-40H--3:lbd_counter=:lca=d__Bacteria:lca_tree=g__Pseudomonas_D:name=N493376:ref_name_counter=])0.881:0.0176928[&&NHX:Sample_counter=:Type_counter=GTDB--5:capture_class_counter=:capture_domain_counter=:capture_family_counter=:capture_genus_counter=:capture_order_counter=:capture_phylum_counter=:capture_species_counter=:evoltype=D:gtdb_class_counter=c__Gammaproteobacteria--5:gtdb_domain_counter=d__Bacteria--5:gtdb_family_counter=f__Pseudomonadaceae--5:gtdb_genus_counter=g__Pseudomonas_D--5:gtdb_order_counter=o__Pseudomonadales--5:gtdb_phylum_counter=p__Proteobacteria--5:gtdb_species_counter=s__Pseudomonas_D laoshanensis--1||s__Pseudomonas_D pelagia_A--1||s__Pseudomonas_D salina--1||s__Pseudomonas_D saliphila--1||s__Pseudomonas_D sp016763285--1:heptad_counter=MCP-40H--5:lbd_counter=:lca=d__Bacteria:lca_tree=g__Pseudomonas_D:name=N493377:ref_name_counter=],RS_GCF_000410875.1_protein.faa_NZ_AROI01000034.1_33@PF00015_full_PFAM.123.363:0.0279893[&&NHX:Type=GTDB:gtdb_class=c__Gammaproteobacteria:gtdb_domain=d__Bacteria:gtdb_family=f__Pseudomonadaceae:gtdb_genus=g__Pseudomonas_D:gtdb_order=o__Pseudomonadales:gtdb_phylum=p__Proteobacteria:gtdb_species=s__Pseudomonas_D pelagia:heptad=MCP-40H:species=d__Bacteria_p__Proteobacteria_c__Gammaproteobacteria_o__Pseudomonadales_f__Pseudomonadaceae_g__Pseudomonas_D_s__Pseudomonas_D pelagia])1:0.140198[&&NHX:Sample_counter=:Type_counter=GTDB--6:capture_class_counter=:capture_domain_counter=:capture_family_counter=:capture_genus_counter=:capture_order_counter=:capture_phylum_counter=:capture_species_counter=:evoltype=D:gtdb_class_counter=c__Gammaproteobacteria--6:gtdb_domain_counter=d__Bacteria--6:gtdb_family_counter=f__Pseudomonadaceae--6:gtdb_genus_counter=g__Pseudomonas_D--6:gtdb_order_counter=o__Pseudomonadales--6:gtdb_phylum_counter=p__Proteobacteria--6:gtdb_species_counter=s__Pseudomonas_D laoshanensis--1||s__Pseudomonas_D pelagia--1||s__Pseudomonas_D pelagia_A--1||s__Pseudomonas_D salina--1||s__Pseudomonas_D saliphila--1||s__Pseudomonas_D sp016763285--1:heptad_counter=MCP-40H--6:lbd_counter=:lca=d__Bacteria:lca_tree=g__Pseudomonas_D:name=N493379:ref_name_counter=],(GB_GCA_011050525.1_protein.faa_DRFO01000039.1_65@PF00015_full_PFAM.132.365:0.151845[&&NHX:Type=GTDB:gtdb_class=c__Gammaproteobacteria:gtdb_domain=d__Bacteria:gtdb_family=f__Pseudomonadaceae:gtdb_genus=g__Pseudomonas_D:gtdb_order=o__Pseudomonadales:gtdb_phylum=p__Proteobacteria:gtdb_species=s__Pseudomonas_D xinjiangensis_A:heptad=MCP-40H:species=d__Bacteria_p__Proteobacteria_c__Gammaproteobacteria_o__Pseudomonadales_f__Pseudomonadaceae_g__Pseudomonas_D_s__Pseudomonas_D xinjiangensis_A],(RS_GCF_003586265.1_protein.faa_NZ_QJSA01000004.1_274@PF00015_full_PFAM.57.363:0.0285322[&&NHX:Type=GTDB:gtdb_class=c__Gammaproteobacteria:gtdb_domain=d__Bacteria:gtdb_family=f__Pseudomonadaceae:gtdb_genus=g__Pseudomonas_D:gtdb_order=o__Pseudomonadales:gtdb_phylum=p__Proteobacteria:gtdb_species=s__Pseudomonas_D jilinensis:heptad=MCP-40H:species=d__Bacteria_p__Proteobacteria_c__Gammaproteobacteria_o__Pseudomonadales_f__Pseudomonadaceae_g__Pseudomonas_D_s__Pseudomonas_D jilinensis],RS_GCF_014219065.1_protein.faa_NZ_JACLGO010000011.1_87@PF00015_full_PFAM.133.380:0.110474[&&NHX:Type=GTDB:gtdb_class=c__Gammaproteobacteria:gtdb_domain=d__Bacteria:gtdb_family=f__Pseudomonadaceae:gtdb_genus=g__Pseudomonas_D:gtdb_order=o__Pseudomonadales:gtdb_phylum=p__Proteobacteria:gtdb_species=s__Pseudomonas_D xiamenensis:heptad=MCP-24H:species=d__Bacteria_p__Proteobacteria_c__Gammaproteobacteria_o__Pseudomonadales_f__Pseudomonadaceae_g__Pseudomonas_D_s__Pseudomonas_D xiamenensis])0.964:0.0531702[&&NHX:Sample_counter=:Type_counter=GTDB--2:capture_class_counter=:capture_domain_counter=:capture_family_counter=:capture_genus_counter=:capture_order_counter=:capture_phylum_counter=:capture_species_counter=:evoltype=D:gtdb_class_counter=c__Gammaproteobacteria--2:gtdb_domain_counter=d__Bacteria--2:gtdb_family_counter=f__Pseudomonadaceae--2:gtdb_genus_counter=g__Pseudomonas_D--2:gtdb_order_counter=o__Pseudomonadales--2:gtdb_phylum_counter=p__Proteobacteria--2:gtdb_species_counter=s__Pseudomonas_D jilinensis--1||s__Pseudomonas_D xiamenensis--1:heptad_counter=MCP-24H--1||MCP-40H--1:lbd_counter=:lca=d__Bacteria:lca_tree=g__Pseudomonas_D:name=N493383:ref_name_counter=])0.793:0.0430836[&&NHX:Sample_counter=:Type_counter=GTDB--3:capture_class_counter=:capture_domain_counter=:capture_family_counter=:capture_genus_counter=:capture_order_counter=:capture_phylum_counter=:capture_species_counter=:evoltype=D:gtdb_class_counter=c__Gammaproteobacteria--3:gtdb_domain_counter=d__Bacteria--3:gtdb_family_counter=f__Pseudomonadaceae--3:gtdb_genus_counter=g__Pseudomonas_D--3:gtdb_order_counter=o__Pseudomonadales--3:gtdb_phylum_counter=p__Proteobacteria--3:gtdb_species_counter=s__Pseudomonas_D jilinensis--1||s__Pseudomonas_D xiamenensis--1||s__Pseudomonas_D xinjiangensis_A--1:heptad_counter=MCP-24H--1||MCP-40H--2:lbd_counter=:lca=d__Bacteria:lca_tree=g__Pseudomonas_D:name=N493384:ref_name_counter=])0.327:0.0170349[&&NHX:Sample_counter=:Type_counter=GTDB--9:capture_class_counter=:capture_domain_counter=:capture_family_counter=:capture_genus_counter=:capture_order_counter=:capture_phylum_counter=:capture_species_counter=:evoltype=D:gtdb_class_counter=c__Gammaproteobacteria--9:gtdb_domain_counter=d__Bacteria--9:gtdb_family_counter=f__Pseudomonadaceae--9:gtdb_genus_counter=g__Pseudomonas_D--9:gtdb_order_counter=o__Pseudomonadales--9:gtdb_phylum_counter=p__Proteobacteria--9:gtdb_species_counter=s__Pseudomonas_D jilinensis--1||s__Pseudomonas_D laoshanensis--1||s__Pseudomonas_D pelagia--1||s__Pseudomonas_D pelagia_A--1||s__Pseudomonas_D salina--1||s__Pseudomonas_D saliphila--1||s__Pseudomonas_D sp016763285--1||s__Pseudomonas_D xiamenensis--1||s__Pseudomonas_D xinjiangensis_A--1:heptad_counter=MCP-24H--1||MCP-40H--8:lbd_counter=:lca=d__Bacteria:lca_tree=g__Pseudomonas_D:name=N493385:ref_name_counter=])0.197:0.049228[&&NHX:Sample_counter=:Type_counter=GTDB--14:capture_class_counter=:capture_domain_counter=:capture_family_counter=:capture_genus_counter=:capture_order_counter=:capture_phylum_counter=:capture_species_counter=:evoltype=D:gtdb_class_counter=c__Gammaproteobacteria--14:gtdb_domain_counter=d__Bacteria--14:gtdb_family_counter=f__Pseudomonadaceae--14:gtdb_genus_counter=g__Pseudomonas_D--14:gtdb_order_counter=o__Pseudomonadales--14:gtdb_phylum_counter=p__Proteobacteria--14:gtdb_species_counter=s__Pseudomonas_D aestusnigri--1||s__Pseudomonas_D gallaeciensis--1||s__Pseudomonas_D jilinensis--1||s__Pseudomonas_D laoshanensis--1||s__Pseudomonas_D oceani--1||s__Pseudomonas_D pachastrellae--1||s__Pseudomonas_D pelagia--1||s__Pseudomonas_D pelagia_A--1||s__Pseudomonas_D salina--1||s__Pseudomonas_D saliphila--1||s__Pseudomonas_D sp002296055--1||s__Pseudomonas_D sp016763285--1||s__Pseudomonas_D xiamenensis--1||s__Pseudomonas_D xinjiangensis_A--1:heptad_counter=MCP-24H--1||MCP-40H--13:lbd_counter=:lca=d__Bacteria:lca_tree=g__Pseudomonas_D:name=N493386:ref_name_counter=])1:0.240931[&&NHX:Sample_counter=:Type_counter=GTDB--15:capture_class_counter=:capture_domain_counter=:capture_family_counter=:capture_genus_counter=:capture_order_counter=:capture_phylum_counter=:capture_species_counter=:evoltype=D:gtdb_class_counter=c__Gammaproteobacteria--15:gtdb_domain_counter=d__Bacteria--15:gtdb_family_counter=f__Pseudomonadaceae--15:gtdb_genus_counter=g__Pseudomonas_D--15:gtdb_order_counter=o__Pseudomonadales--15:gtdb_phylum_counter=p__Proteobacteria--15:gtdb_species_counter=s__Pseudomonas_D aestusnigri--1||s__Pseudomonas_D gallaeciensis--1||s__Pseudomonas_D jilinensis--1||s__Pseudomonas_D laoshanensis--1||s__Pseudomonas_D oceani--1||s__Pseudomonas_D pachastrellae--1||s__Pseudomonas_D pelagia--1||s__Pseudomonas_D pelagia_A--1||s__Pseudomonas_D salina--1||s__Pseudomonas_D saliphila--1||s__Pseudomonas_D sp002296055--1||s__Pseudomonas_D sp016763285--1||s__Pseudomonas_D xiamenensis--1||s__Pseudomonas_D xinjiangensis--1||s__Pseudomonas_D xinjiangensis_A--1:heptad_counter=MCP-24H--1||MCP-40H--14:lbd_counter=:lca=d__Bacteria:lca_tree=g__Pseudomonas_D:name=N493387:ref_name_counter=])0.4:0.0139542[&&NHX:Sample_counter=rhizpot1--12||rhizpot3--3||rhiztom1--39||rhiztom2--13||rhiztom3--65:Type_counter=GTDB--77||capture--132:besthit_avg=91.36999999999999:besthit_max=100.0:besthit_min=70.6:besthit_std=7.586074499752128:besthit_sum=1827.3999999999999:bitscore_avg=229.6:bitscore_max=281.0:bitscore_min=115.0:bitscore_std=39.13055072446591:bitscore_sum=4592.0:capture_class_counter=c__Actinomycetia--1||c__Alphaproteobacteria--15||c__Anaerolineae--5||c__BMS3Abin14--6||c__Bacilli--1||c__Ch29--1||c__Clostridia--1||c__Gammaproteobacteria--98||c__Halobacteria--1||c__Syntrophia--1||c__Thermoleophilia--1||c__UBA4802--1:capture_domain_counter=d__Archaea--1||d__Bacteria--131:capture_family_counter=f__AK92--1||f__Aeromonadaceae--6||f__Azospirillaceae--2||f__BMS3Abin14--6||f__Beijerinckiaceae--1||f__Cellulomonadaceae--1||f__Ch29--1||f__Halobacteriaceae--1||f__JAGODF01--1||f__Magnetospirillaceae--9||f__Miltoncostaeaceae--1||f__Oceanibaculaceae--2||f__Oscillospiraceae--1||f__Paenibacillaceae--1||f__Pseudomonadaceae--82||f__Rhodocyclaceae--3||f__Thiohalobacteraceae--6||f__UBA5619--1||f__UBA6663--5||f__Xanthobacteraceae--1:capture_genus_counter=g__Aeromonas--2||g__Azoarcus--1||g__Azonexus--2||g__BOG-933--1||g__Bradyrhizobium--1||g__CGMCC-1-18722--1||g__Cellulomonas--1||g__Enterenecus--1||g__Ga0077560--1||g__Halobacterium--1||g__JAAYEV01--1||g__JAGODF01--1||g__Methylobacterium--1||g__Oceanibaculum--2||g__Paenibacillus_Z--1||g__Phaeospirillum--9||g__Pseudomonas_E--81||g__Pseudomonas_M--1||g__S0819--1||g__SZUA-178--6||g__Skermanella--1||g__SpSt-583--5||g__Thiohalobacter--6||g__UBA5619--1||g__Zobellella_D--3:capture_order_counter=o__Actinomycetales--1||o__Anaerolineales--5||o__Azospirillales--2||o__BMS3Abin14--6||o__Burkholderiales--3||o__Ch29--1||o__Enterobacterales--6||o__Halobacteriales--1||o__Miltoncostaeales--1||o__Nitrococcales--1||o__Oceanibaculales--2||o__Oscillospirales--1||o__Paenibacillales--1||o__Pseudomonadales--82||o__Rhizobiales--2||o__Rhodospirillales--9||o__Syntrophales--1||o__Thiohalobacterales--6||o__UBA4802--1:capture_phylum_counter=p__Actinobacteriota--2||p__BMS3Abin14--6||p__Chloroflexota--5||p__Desulfobacterota--1||p__Firmicutes--1||p__Firmicutes_A--2||p__Halobacteriota--1||p__Proteobacteria--113||p__Spirochaetota--1:capture_species_counter=s__Aeromonas hydrophila--2||s__Azoarcus sp012911025--1||s__Azonexus sp002345845--2||s__BOG-933 sp003165295--1||s__Bradyrhizobium betae_A--1||s__CGMCC-1-18722 sp016746085--1||s__Cellulomonas citrea--1||s__Enterenecus sp910588625--1||s__Ga0077560 sp001464275--1||s__Halobacterium jilantaiense--1||s__JAAYEV01 sp012523075--1||s__JAGODF01 sp017998375--1||s__Methylobacterium sp019216885--1||s__Oceanibaculum pacificum--2||s__Paenibacillus_Z lycopersici--1||s__Phaeospirillum sp903853455--9||s__Pseudomonas_E alcaliphila--1||s__Pseudomonas_E alcaliphila_B--1||s__Pseudomonas_E benzenivorans--6||s__Pseudomonas_E fluorescens_BF--1||s__Pseudomonas_E huaxiensis--3||s__Pseudomonas_E khazarica--10||s__Pseudomonas_E mendocina--1||s__Pseudomonas_E mosselii_C--1||s__Pseudomonas_E sp002483005--1||s__Pseudomonas_E sp002803095--1||s__Pseudomonas_E sp003097075--1||s__Pseudomonas_E sp003696305--41||s__Pseudomonas_E sp014268755--1||s__Pseudomonas_E sp014268825--1||s__Pseudomonas_E sp019139835--1||s__Pseudomonas_E sp902506495--10||s__Pseudomonas_M indica--1||s__S0819 sp009295635--1||s__SZUA-178 sp003229755--6||s__Skermanella aerolata--1||s__SpSt-583 sp016789165--5||s__Thiohalobacter thiocyanaticus_A--6||s__UBA5619 sp903903205--1||s__Zobellella_D taiwanensis--3:evalue_avg=1.315e-34:evalue_max=2.63e-33:evalue_min=2.97e-96:evalue_std=5.8808587808244475e-34:evalue_sum=2.63e-33:gapopen_avg=0.1:gapopen_max=1.0:gapopen_min=0.0:gapopen_std=0.30779350562554625:gapopen_sum=2.0:gtdb_class_counter=c__Gammaproteobacteria--74||c__Magnetococcia--3:gtdb_domain_counter=d__Bacteria--77:gtdb_family_counter=f__JADGCH01--1||f__Magnetaquicoccaceae--2||f__Pseudomonadaceae--74:gtdb_genus_counter=g__JAANAU01--2||g__JADGCH01--1||g__Pseudomonas_D--15||g__Pseudomonas_E--55||g__Pseudomonas_N--2||g__Pseudomonas_P--1||g__VJOY01--1:gtdb_order_counter=o__Magnetococcales--3||o__Pseudomonadales--74:gtdb_phylum_counter=p__Proteobacteria--77:gtdb_species_counter=s__JAANAU01 sp015231775--1||s__JAANAU01 sp015232705--1||s__JADGCH01 sp015228995--1||s__Pseudomonas_D aestusnigri--1||s__Pseudomonas_D gallaeciensis--1||s__Pseudomonas_D jilinensis--1||s__Pseudomonas_D laoshanensis--1||s__Pseudomonas_D oceani--1||s__Pseudomonas_D pachastrellae--1||s__Pseudomonas_D pelagia--1||s__Pseudomonas_D pelagia_A--1||s__Pseudomonas_D salina--1||s__Pseudomonas_D saliphila--1||s__Pseudomonas_D sp002296055--1||s__Pseudomonas_D sp016763285--1||s__Pseudomonas_D xiamenensis--1||s__Pseudomonas_D xinjiangensis--1||s__Pseudomonas_D xinjiangensis_A--1||s__Pseudomonas_E alcaliphila--1||s__Pseudomonas_E alcaliphila_B--1||s__Pseudomonas_E argentinensis--1||s__Pseudomonas_E argentinensis_B--1||s__Pseudomonas_E benzenivorans--1||s__Pseudomonas_E borbori--1||s__Pseudomonas_E chengduensis--1||s__Pseudomonas_E chengduensis_A--1||s__Pseudomonas_E composti--1||s__Pseudomonas_E composti_A--1||s__Pseudomonas_E cuatrocienegasensis--1||s__Pseudomonas_E daroniae--1||s__Pseudomonas_E dryadis--1||s__Pseudomonas_E flavescens--1||s__Pseudomonas_E fluvialis_A--1||s__Pseudomonas_E fulva_A--1||s__Pseudomonas_E fulva_B--1||s__Pseudomonas_E guguanensis--1||s__Pseudomonas_E guineae--1||s__Pseudomonas_E indoloxydans--1||s__Pseudomonas_E khazarica--1||s__Pseudomonas_E lalucatii--1||s__Pseudomonas_E leptonychotis--1||s__Pseudomonas_E mendocina--1||s__Pseudomonas_E mendocina_A--1||s__Pseudomonas_E mendocina_C--1||s__Pseudomonas_E mendocina_D--1||s__Pseudomonas_E oleovorans--1||s__Pseudomonas_E oleovorans_B--1||s__Pseudomonas_E punonensis--1||s__Pseudomonas_E sediminis--1||s__Pseudomonas_E seleniipraecipitans--1||s__Pseudomonas_E sihuiensis--1||s__Pseudomonas_E sp000418555--1||s__Pseudomonas_E sp001945445--1||s__Pseudomonas_E sp002025205--1||s__Pseudomonas_E sp002282595--1||s__Pseudomonas_E sp002304225--1||s__Pseudomonas_E sp002354655--1||s__Pseudomonas_E sp002439135--1||s__Pseudomonas_E sp002803095--1||s__Pseudomonas_E sp003253735--1||s__Pseudomonas_E sp003595175--1||s__Pseudomonas_E sp007993865--1||s__Pseudomonas_E sp009932725--1||s__Pseudomonas_E sp013184545--1||s__Pseudomonas_E sp016901015--1||s__Pseudomonas_E sp017886405--1||s__Pseudomonas_E sp018826895--1||s__Pseudomonas_E sp018827205--1||s__Pseudomonas_E sp902506495--1||s__Pseudomonas_E sp902506535--1||s__Pseudomonas_E straminea--1||s__Pseudomonas_E taeanensis--1||s__Pseudomonas_E toyotomiensis--1||s__Pseudomonas_N azotifigens--1||s__Pseudomonas_N urumqiensis--1||s__Pseudomonas_P matsuisoli--1||s__VJOY01 sp007109405--1:heptad_counter=MCP-24H--2||MCP-28H--1||MCP-40H--174||MCP-44H--29||MCP-58H--3:lbd_counter=:lca_tree=f__Pseudomonadaceae:length_avg=150.3:length_max=180.0:length_min=109.0:length_std=22.242917264177663:length_sum=3006.0:mismatch_avg=12.7:mismatch_max=35.0:mismatch_min=0.0:mismatch_std=10.721841947018344:mismatch_sum=254.0:name=N493388:qcovhsp_avg=99.26:qcovhsp_max=100.0:qcovhsp_min=97.2:qcovhsp_std=0.9500138503145482:qcovhsp_sum=1985.2:qend_avg=150.55:qend_max=180.0:qend_min=109.0:qend_std=22.0250455522559:qend_sum=3011.0:qstart_avg=1.25:qstart_max=3.0:qstart_min=1.0:qstart_std=0.6386663736585051:qstart_sum=25.0:ref_name_counter=GB_GCA_018826895.1_protein.faa_JAHJYA010000001.1_35@PF00015_full_PFAM.135.376--2||RS_GCF_000422505.1_protein.faa_NZ_KE383864.1_908@PF00015_full_PFAM.488.692--1||RS_GCF_002843585.1_protein.faa_NZ_CP025262.1_3891@PF00015_full_PFAM.441.618--1||RS_GCF_004521985.1_protein.faa_NZ_SBHZ01000015.1_52@PF00015_full_PFAM.128.358--3||RS_GCF_004920405.1_protein.faa_NZ_RFLV01000001.1_1553@PF00015_full_PFAM.87.381--1||RS_GCF_900636545.1_protein.faa_NZ_LR134290.1_4513@PF00015_full_PFAM.125.357--4||RS_GCF_902506495.1_protein.faa_NZ_LR733264.1_2081@PF00015_full_PFAM.82.359--8:scovhsp_avg=60.489999999999995:scovhsp_max=76.3:scovhsp_min=50.0:scovhsp_std=8.30522346731894:scovhsp_sum=1209.8:send_avg=195.25:send_max=233.0:send_min=146.0:send_std=26.425416393671973:send_sum=3905.0:sstart_avg=46.05:sstart_max=94.0:sstart_min=3.0:sstart_std=26.34083282062681:sstart_sum=921.0])0:1.3e-08[&&NHX:Sample_counter=rhizpot1--12||rhizpot3--3||rhiztom1--40||rhiztom2--13||rhiztom3--65:Type_counter=GTDB--77||capture--133:besthit_avg=91.36999999999999:besthit_max=100.0:besthit_min=70.6:besthit_std=7.586074499752128:besthit_sum=1827.3999999999999:bitscore_avg=229.6:bitscore_max=281.0:bitscore_min=115.0:bitscore_std=39.13055072446591:bitscore_sum=4592.0:capture_class_counter=c__Actinomycetia--1||c__Alphaproteobacteria--15||c__Anaerolineae--5||c__BMS3Abin14--6||c__Bacilli--1||c__Ch29--1||c__Clostridia--1||c__Gammaproteobacteria--99||c__Halobacteria--1||c__Syntrophia--1||c__Thermoleophilia--1||c__UBA4802--1:capture_domain_counter=d__Archaea--1||d__Bacteria--132:capture_family_counter=f__AK92--1||f__Aeromonadaceae--6||f__Azospirillaceae--2||f__BMS3Abin14--6||f__Beijerinckiaceae--1||f__Cellulomonadaceae--1||f__Ch29--1||f__Halobacteriaceae--1||f__JAGODF01--1||f__Magnetospirillaceae--9||f__Miltoncostaeaceae--1||f__Oceanibaculaceae--2||f__Oscillospiraceae--1||f__Paenibacillaceae--1||f__Pseudomonadaceae--83||f__Rhodocyclaceae--3||f__Thiohalobacteraceae--6||f__UBA5619--1||f__UBA6663--5||f__Xanthobacteraceae--1:capture_genus_counter=g__Aeromonas--2||g__Azoarcus--1||g__Azonexus--2||g__BOG-933--1||g__Bradyrhizobium--1||g__CGMCC-1-18722--1||g__Cellulomonas--1||g__Enterenecus--1||g__Ga0077560--1||g__Halobacterium--1||g__JAAYEV01--1||g__JAGODF01--1||g__Methylobacterium--1||g__Oceanibaculum--2||g__Paenibacillus_Z--1||g__Phaeospirillum--9||g__Pseudomonas_E--82||g__Pseudomonas_M--1||g__S0819--1||g__SZUA-178--6||g__Skermanella--1||g__SpSt-583--5||g__Thiohalobacter--6||g__UBA5619--1||g__Zobellella_D--3:capture_order_counter=o__Actinomycetales--1||o__Anaerolineales--5||o__Azospirillales--2||o__BMS3Abin14--6||o__Burkholderiales--3||o__Ch29--1||o__Enterobacterales--6||o__Halobacteriales--1||o__Miltoncostaeales--1||o__Nitrococcales--1||o__Oceanibaculales--2||o__Oscillospirales--1||o__Paenibacillales--1||o__Pseudomonadales--83||o__Rhizobiales--2||o__Rhodospirillales--9||o__Syntrophales--1||o__Thiohalobacterales--6||o__UBA4802--1:capture_phylum_counter=p__Actinobacteriota--2||p__BMS3Abin14--6||p__Chloroflexota--5||p__Desulfobacterota--1||p__Firmicutes--1||p__Firmicutes_A--2||p__Halobacteriota--1||p__Proteobacteria--114||p__Spirochaetota--1:capture_species_counter=s__Aeromonas hydrophila--2||s__Azoarcus sp012911025--1||s__Azonexus sp002345845--2||s__BOG-933 sp003165295--1||s__Bradyrhizobium betae_A--1||s__CGMCC-1-18722 sp016746085--1||s__Cellulomonas citrea--1||s__Enterenecus sp910588625--1||s__Ga0077560 sp001464275--1||s__Halobacterium jilantaiense--1||s__JAAYEV01 sp012523075--1||s__JAGODF01 sp017998375--1||s__Methylobacterium sp019216885--1||s__Oceanibaculum pacificum--2||s__Paenibacillus_Z lycopersici--1||s__Phaeospirillum sp903853455--9||s__Pseudomonas_E alcaliphila--1||s__Pseudomonas_E alcaliphila_B--1||s__Pseudomonas_E benzenivorans--6||s__Pseudomonas_E fluorescens_BF--1||s__Pseudomonas_E huaxiensis--3||s__Pseudomonas_E khazarica--10||s__Pseudomonas_E mendocina--1||s__Pseudomonas_E mosselii_C--1||s__Pseudomonas_E sp002483005--1||s__Pseudomonas_E sp002803095--1||s__Pseudomonas_E sp003097075--1||s__Pseudomonas_E sp003696305--42||s__Pseudomonas_E sp014268755--1||s__Pseudomonas_E sp014268825--1||s__Pseudomonas_E sp019139835--1||s__Pseudomonas_E sp902506495--10||s__Pseudomonas_M indica--1||s__S0819 sp009295635--1||s__SZUA-178 sp003229755--6||s__Skermanella aerolata--1||s__SpSt-583 sp016789165--5||s__Thiohalobacter thiocyanaticus_A--6||s__UBA5619 sp903903205--1||s__Zobellella_D taiwanensis--3:evalue_avg=1.315e-34:evalue_max=2.63e-33:evalue_min=2.97e-96:evalue_std=5.8808587808244475e-34:evalue_sum=2.63e-33:gapopen_avg=0.1:gapopen_max=1.0:gapopen_min=0.0:gapopen_std=0.30779350562554625:gapopen_sum=2.0:gtdb_class_counter=c__Gammaproteobacteria--74||c__Magnetococcia--3:gtdb_domain_counter=d__Bacteria--77:gtdb_family_counter=f__JADGCH01--1||f__Magnetaquicoccaceae--2||f__Pseudomonadaceae--74:gtdb_genus_counter=g__JAANAU01--2||g__JADGCH01--1||g__Pseudomonas_D--15||g__Pseudomonas_E--55||g__Pseudomonas_N--2||g__Pseudomonas_P--1||g__VJOY01--1:gtdb_order_counter=o__Magnetococcales--3||o__Pseudomonadales--74:gtdb_phylum_counter=p__Proteobacteria--77:gtdb_species_counter=s__JAANAU01 sp015231775--1||s__JAANAU01 sp015232705--1||s__JADGCH01 sp015228995--1||s__Pseudomonas_D aestusnigri--1||s__Pseudomonas_D gallaeciensis--1||s__Pseudomonas_D jilinensis--1||s__Pseudomonas_D laoshanensis--1||s__Pseudomonas_D oceani--1||s__Pseudomonas_D pachastrellae--1||s__Pseudomonas_D pelagia--1||s__Pseudomonas_D pelagia_A--1||s__Pseudomonas_D salina--1||s__Pseudomonas_D saliphila--1||s__Pseudomonas_D sp002296055--1||s__Pseudomonas_D sp016763285--1||s__Pseudomonas_D xiamenensis--1||s__Pseudomonas_D xinjiangensis--1||s__Pseudomonas_D xinjiangensis_A--1||s__Pseudomonas_E alcaliphila--1||s__Pseudomonas_E alcaliphila_B--1||s__Pseudomonas_E argentinensis--1||s__Pseudomonas_E argentinensis_B--1||s__Pseudomonas_E benzenivorans--1||s__Pseudomonas_E borbori--1||s__Pseudomonas_E chengduensis--1||s__Pseudomonas_E chengduensis_A--1||s__Pseudomonas_E composti--1||s__Pseudomonas_E composti_A--1||s__Pseudomonas_E cuatrocienegasensis--1||s__Pseudomonas_E daroniae--1||s__Pseudomonas_E dryadis--1||s__Pseudomonas_E flavescens--1||s__Pseudomonas_E fluvialis_A--1||s__Pseudomonas_E fulva_A--1||s__Pseudomonas_E fulva_B--1||s__Pseudomonas_E guguanensis--1||s__Pseudomonas_E guineae--1||s__Pseudomonas_E indoloxydans--1||s__Pseudomonas_E khazarica--1||s__Pseudomonas_E lalucatii--1||s__Pseudomonas_E leptonychotis--1||s__Pseudomonas_E mendocina--1||s__Pseudomonas_E mendocina_A--1||s__Pseudomonas_E mendocina_C--1||s__Pseudomonas_E mendocina_D--1||s__Pseudomonas_E oleovorans--1||s__Pseudomonas_E oleovorans_B--1||s__Pseudomonas_E punonensis--1||s__Pseudomonas_E sediminis--1||s__Pseudomonas_E seleniipraecipitans--1||s__Pseudomonas_E sihuiensis--1||s__Pseudomonas_E sp000418555--1||s__Pseudomonas_E sp001945445--1||s__Pseudomonas_E sp002025205--1||s__Pseudomonas_E sp002282595--1||s__Pseudomonas_E sp002304225--1||s__Pseudomonas_E sp002354655--1||s__Pseudomonas_E sp002439135--1||s__Pseudomonas_E sp002803095--1||s__Pseudomonas_E sp003253735--1||s__Pseudomonas_E sp003595175--1||s__Pseudomonas_E sp007993865--1||s__Pseudomonas_E sp009932725--1||s__Pseudomonas_E sp013184545--1||s__Pseudomonas_E sp016901015--1||s__Pseudomonas_E sp017886405--1||s__Pseudomonas_E sp018826895--1||s__Pseudomonas_E sp018827205--1||s__Pseudomonas_E sp902506495--1||s__Pseudomonas_E sp902506535--1||s__Pseudomonas_E straminea--1||s__Pseudomonas_E taeanensis--1||s__Pseudomonas_E toyotomiensis--1||s__Pseudomonas_N azotifigens--1||s__Pseudomonas_N urumqiensis--1||s__Pseudomonas_P matsuisoli--1||s__VJOY01 sp007109405--1:heptad_counter=MCP-24H--2||MCP-28H--1||MCP-40H--175||MCP-44H--29||MCP-58H--3:lbd_counter=:lca_tree=f__Pseudomonadaceae:length_avg=150.3:length_max=180.0:length_min=109.0:length_std=22.242917264177663:length_sum=3006.0:mismatch_avg=12.7:mismatch_max=35.0:mismatch_min=0.0:mismatch_std=10.721841947018344:mismatch_sum=254.0:name=N493389:qcovhsp_avg=99.26:qcovhsp_max=100.0:qcovhsp_min=97.2:qcovhsp_std=0.9500138503145482:qcovhsp_sum=1985.2:qend_avg=150.55:qend_max=180.0:qend_min=109.0:qend_std=22.0250455522559:qend_sum=3011.0:qstart_avg=1.25:qstart_max=3.0:qstart_min=1.0:qstart_std=0.6386663736585051:qstart_sum=25.0:ref_name_counter=GB_GCA_018826895.1_protein.faa_JAHJYA010000001.1_35@PF00015_full_PFAM.135.376--2||RS_GCF_000422505.1_protein.faa_NZ_KE383864.1_908@PF00015_full_PFAM.488.692--1||RS_GCF_002843585.1_protein.faa_NZ_CP025262.1_3891@PF00015_full_PFAM.441.618--1||RS_GCF_004521985.1_protein.faa_NZ_SBHZ01000015.1_52@PF00015_full_PFAM.128.358--3||RS_GCF_004920405.1_protein.faa_NZ_RFLV01000001.1_1553@PF00015_full_PFAM.87.381--1||RS_GCF_900636545.1_protein.faa_NZ_LR134290.1_4513@PF00015_full_PFAM.125.357--4||RS_GCF_902506495.1_protein.faa_NZ_LR733264.1_2081@PF00015_full_PFAM.82.359--8:scovhsp_avg=60.489999999999995:scovhsp_max=76.3:scovhsp_min=50.0:scovhsp_std=8.30522346731894:scovhsp_sum=1209.8:send_avg=195.25:send_max=233.0:send_min=146.0:send_std=26.425416393671973:send_sum=3905.0:sstart_avg=46.05:sstart_max=94.0:sstart_min=3.0:sstart_std=26.34083282062681:sstart_sum=921.0],(((((4d778fcb-812b-4ebd-82a1-930065e497db_2@MCPsignal.336.394:0.250382[&&NHX:Sample=rhizpot3:Type=capture:capture_class=c__Gammaproteobacteria:capture_domain=d__Bacteria:capture_family=f__Pseudomonadaceae:capture_genus=g__Pseudomonas_E:capture_order=o__Pseudomonadales:capture_phylum=p__Proteobacteria:capture_species=s__Pseudomonas_E paracarnis:heptad=MCP-40H],(RS_GCF_014652335.1_protein.faa_NZ_BMYP01000012.1_84@PF00015_full_PFAM.339.521:0.160148[&&NHX:Type=GTDB:gtdb_class=c__Gammaproteobacteria:gtdb_domain=d__Bacteria:gtdb_family=f__Chromobacteriaceae:gtdb_genus=g__Vogesella:gtdb_order=o__Burkholderiales:gtdb_phylum=p__Proteobacteria:gtdb_species=s__Vogesella fluminis:heptad=MCP-40H:species=d__Bacteria_p__Proteobacteria_c__Gammaproteobacteria_o__Burkholderiales_f__Chromobacteriaceae_g__Vogesella_s__Vogesella fluminis],(GB_GCA_019084025.1_protein.faa_JAHRBI010000005.1_393@PF00015_full_PFAM.330.526:0.379747[&&NHX:Type=GTDB:gtdb_class=c__Gammaproteobacteria:gtdb_domain=d__Bacteria:gtdb_family=f__Chitinimonadaceae:gtdb_genus=g__DAT-1:gtdb_order=o__Burkholderiales:gtdb_phylum=p__Proteobacteria:gtdb_species=s__DAT-1 sp019084025:heptad=MCP-40H:species=d__Bacteria_p__Proteobacteria_c__Gammaproteobacteria_o__Burkholderiales_f__Chitinimonadaceae_g__DAT-1_s__DAT-1 sp019084025],(RS_GCF_000428465.1_protein.faa_NZ_KE386749.1_57@PF00015_full_PFAM.328.524:0.141927[&&NHX:Type=GTDB:gtdb_class=c__Gammaproteobacteria:gtdb_domain=d__Bacteria:gtdb_family=f__Chitinimonadaceae:gtdb_genus=g__Chitinimonas:gtdb_order=o__Burkholderiales:gtdb_phylum=p__Proteobacteria:gtdb_species=s__Chitinimonas koreensis:heptad=MCP-40H:species=d__Bacteria_p__Proteobacteria_c__Gammaproteobacteria_o__Burkholderiales_f__Chitinimonadaceae_g__Chitinimonas_s__Chitinimonas koreensis],(RS_GCF_000428465.1_protein.faa_NZ_ATZZ01000011.1_46@PF00015_full_PFAM.337.519:0.0671161[&&NHX:Type=GTDB:gtdb_class=c__Gammaproteobacteria:gtdb_domain=d__Bacteria:gtdb_family=f__Chitinimonadaceae:gtdb_genus=g__Chitinimonas:gtdb_order=o__Burkholderiales:gtdb_phylum=p__Proteobacteria:gtdb_species=s__Chitinimonas koreensis:heptad=MCP-40H:species=d__Bacteria_p__Proteobacteria_c__Gammaproteobacteria_o__Burkholderiales_f__Chitinimonadaceae_g__Chitinimonas_s__Chitinimonas koreensis],GB_GCA_016702335.1_protein.faa_JADJEF010000020.1_231@PF00015_full_PFAM.348.518:0.223759[&&NHX:Type=GTDB:gtdb_class=c__Gammaproteobacteria:gtdb_domain=d__Bacteria:gtdb_family=f__Rhodocyclaceae:gtdb_genus=g__JADJEF01:gtdb_order=o__Burkholderiales:gtdb_phylum=p__Proteobacteria:gtdb_species=s__JADJEF01 sp016702335:heptad=MCP-40H:species=d__Bacteria_p__Proteobacteria_c__Gammaproteobacteria_o__Burkholderiales_f__Rhodocyclaceae_g__JADJEF01_s__JADJEF01 sp016702335])0.659:0.0400798[&&NHX:Sample_counter=:Type_counter=GTDB--2:capture_class_counter=:capture_domain_counter=:capture_family_counter=:capture_genus_counter=:capture_order_counter=:capture_phylum_counter=:capture_species_counter=:evoltype=D:gtdb_class_counter=c__Gammaproteobacteria--2:gtdb_domain_counter=d__Bacteria--2:gtdb_family_counter=f__Chitinimonadaceae--1||f__Rhodocyclaceae--1:gtdb_genus_counter=g__Chitinimonas--1||g__JADJEF01--1:gtdb_order_counter=o__Burkholderiales--2:gtdb_phylum_counter=p__Proteobacteria--2:gtdb_species_counter=s__Chitinimonas koreensis--1||s__JADJEF01 sp016702335--1:heptad_counter=MCP-40H--2:lbd_counter=:lca=d__Bacteria:lca_tree=o__Burkholderiales:name=N493396:ref_name_counter=])0.258:0.0990627[&&NHX:Sample_counter=:Type_counter=GTDB--3:capture_class_counter=:capture_domain_counter=:capture_family_counter=:capture_genus_counter=:capture_order_counter=:capture_phylum_counter=:capture_species_counter=:evoltype=D:gtdb_class_counter=c__Gammaproteobacteria--3:gtdb_domain_counter=d__Bacteria--3:gtdb_family_counter=f__Chitinimonadaceae--2||f__Rhodocyclaceae--1:gtdb_genus_counter=g__Chitinimonas--2||g__JADJEF01--1:gtdb_order_counter=o__Burkholderiales--3:gtdb_phylum_counter=p__Proteobacteria--3:gtdb_species_counter=s__Chitinimonas koreensis--2||s__JADJEF01 sp016702335--1:heptad_counter=MCP-40H--3:lbd_counter=:lca=d__Bacteria:lca_tree=o__Burkholderiales:name=N493397:ref_name_counter=])0.289:0.0984232[&&NHX:Sample_counter=:Type_counter=GTDB--4:capture_class_counter=:capture_domain_counter=:capture_family_counter=:capture_genus_counter=:capture_order_counter=:capture_phylum_counter=:capture_species_counter=:evoltype=D:gtdb_class_counter=c__Gammaproteobacteria--4:gtdb_domain_counter=d__Bacteria--4:gtdb_family_counter=f__Chitinimonadaceae--3||f__Rhodocyclaceae--1:gtdb_genus_counter=g__Chitinimonas--2||g__DAT-1--1||g__JADJEF01--1:gtdb_order_counter=o__Burkholderiales--4:gtdb_phylum_counter=p__Proteobacteria--4:gtdb_species_counter=s__Chitinimonas koreensis--2||s__DAT-1 sp019084025--1||s__JADJEF01 sp016702335--1:heptad_counter=MCP-40H--4:lbd_counter=:lca=d__Bacteria:lca_tree=o__Burkholderiales:name=N493398:ref_name_counter=])0.991:0.763641[&&NHX:Sample_counter=:Type_counter=GTDB--5:capture_class_counter=:capture_domain_counter=:capture_family_counter=:capture_genus_counter=:capture_order_counter=:capture_phylum_counter=:capture_species_counter=:evoltype=D:gtdb_class_counter=c__Gammaproteobacteria--5:gtdb_domain_counter=d__Bacteria--5:gtdb_family_counter=f__Chitinimonadaceae--3||f__Chromobacteriaceae--1||f__Rhodocyclaceae--1:gtdb_genus_counter=g__Chitinimonas--2||g__DAT-1--1||g__JADJEF01--1||g__Vogesella--1:gtdb_order_counter=o__Burkholderiales--5:gtdb_phylum_counter=p__Proteobacteria--5:gtdb_species_counter=s__Chitinimonas koreensis--2||s__DAT-1 sp019084025--1||s__JADJEF01 sp016702335--1||s__Vogesella fluminis--1:heptad_counter=MCP-40H--5:lbd_counter=:lca=d__Bacteria:lca_tree=o__Burkholderiales:name=N493399:ref_name_counter=])0.902:0.313249[&&NHX:Sample_counter=rhizpot3--1:Type_counter=GTDB--5||capture--1:capture_class_counter=c__Gammaproteobacteria--1:capture_domain_counter=d__Bacteria--1:capture_family_counter=f__Pseudomonadaceae--1:capture_genus_counter=g__Pseudomonas_E--1:capture_order_counter=o__Pseudomonadales--1:capture_phylum_counter=p__Proteobacteria--1:capture_species_counter=s__Pseudomonas_E paracarnis--1:gtdb_class_counter=c__Gammaproteobacteria--5:gtdb_domain_counter=d__Bacteria--5:gtdb_family_counter=f__Chitinimonadaceae--3||f__Chromobacteriaceae--1||f__Rhodocyclaceae--1:gtdb_genus_counter=g__Chitinimonas--2||g__DAT-1--1||g__JADJEF01--1||g__Vogesella--1:gtdb_order_counter=o__Burkholderiales--5:gtdb_phylum_counter=p__Proteobacteria--5:gtdb_species_counter=s__Chitinimonas koreensis--2||s__DAT-1 sp019084025--1||s__JADJEF01 sp016702335--1||s__Vogesella fluminis--1:heptad_counter=MCP-40H--6:lbd_counter=:lca_tree=o__Burkholderiales:name=N493400:ref_name_counter=],(70527c53-75bf-4c48-bd2e-949352b54db0_4@MCPsignal.23.83:0.0209189[&&NHX:Sample=rhiztom3:Type=capture:capture_class=c__Gammaproteobacteria:capture_domain=d__Bacteria:capture_family=f__Pseudomonadaceae:capture_genus=g__Pseudomonas_E:capture_order=o__Pseudomonadales:capture_phylum=p__Proteobacteria:capture_species=s__Pseudomonas_E sp003696305:heptad=MCP-24H],d4a8f075-34af-4c28-a50a-7a7d3ae119f6_4@MCPsignal.25.88:5e-09[&&NHX:Sample=rhiztom3:Type=capture:capture_class=c__Gammaproteobacteria:capture_domain=d__Bacteria:capture_family=f__Pseudomonadaceae:capture_genus=g__Pseudomonas_E:capture_order=o__Pseudomonadales:capture_phylum=p__Proteobacteria:capture_species=s__Pseudomonas_E sp003696305:heptad=MCP-40H])0:1e-08[&&NHX:Sample_counter=rhiztom3--2:Type_counter=capture--2:capture_class_counter=c__Gammaproteobacteria--2:capture_domain_counter=d__Bacteria--2:capture_family_counter=f__Pseudomonadaceae--2:capture_genus_counter=g__Pseudomonas_E--2:capture_order_counter=o__Pseudomonadales--2:capture_phylum_counter=p__Proteobacteria--2:capture_species_counter=s__Pseudomonas_E sp003696305--2:gtdb_class_counter=:gtdb_domain_counter=:gtdb_family_counter=:gtdb_genus_counter=:gtdb_order_counter=:gtdb_phylum_counter=:gtdb_species_counter=:heptad_counter=MCP-24H--1||MCP-40H--1:lbd_counter=:name=N493403:ref_name_counter=])0:0.0511104[&&NHX:Sample_counter=rhizpot3--1||rhiztom3--2:Type_counter=GTDB--5||capture--3:capture_class_counter=c__Gammaproteobacteria--3:capture_domain_counter=d__Bacteria--3:capture_family_counter=f__Pseudomonadaceae--3:capture_genus_counter=g__Pseudomonas_E--3:capture_order_counter=o__Pseudomonadales--3:capture_phylum_counter=p__Proteobacteria--3:capture_species_counter=s__Pseudomonas_E paracarnis--1||s__Pseudomonas_E sp003696305--2:gtdb_class_counter=c__Gammaproteobacteria--5:gtdb_domain_counter=d__Bacteria--5:gtdb_family_counter=f__Chitinimonadaceae--3||f__Chromobacteriaceae--1||f__Rhodocyclaceae--1:gtdb_genus_counter=g__Chitinimonas--2||g__DAT-1--1||g__JADJEF01--1||g__Vogesella--1:gtdb_order_counter=o__Burkholderiales--5:gtdb_phylum_counter=p__Proteobacteria--5:gtdb_species_counter=s__Chitinimonas koreensis--2||s__DAT-1 sp019084025--1||s__JADJEF01 sp016702335--1||s__Vogesella fluminis--1:heptad_counter=MCP-24H--1||MCP-40H--7:lbd_counter=:lca_tree=o__Burkholderiales:name=N493404:ref_name_counter=],(5a3b596b-e690-418c-9cbe-a336dd2ea1ac_2@MCPsignal.19.56:0.240761[&&NHX:Sample=rhiztom3:Type=capture:capture_class=c__Gammaproteobacteria:capture_domain=d__Bacteria:capture_family=f__Chromobacteriaceae:capture_genus=g__Aquitalea:capture_order=o__Burkholderiales:capture_phylum=p__Proteobacteria:capture_species=s__Aquitalea pelogenes:heptad=MCP-40H],(RS_GCF_019226825.1_protein.faa_NZ_CP076642.1_643@PF00015_full_PFAM.76.355:0.15751[&&NHX:Type=GTDB:gtdb_class=c__Gammaproteobacteria:gtdb_domain=d__Bacteria:gtdb_family=f__Vibrionaceae:gtdb_genus=g__Vibrio:gtdb_order=o__Enterobacterales:gtdb_phylum=p__Proteobacteria:gtdb_species=s__Vibrio sp004804295:heptad=MCP-40H:species=d__Bacteria_p__Proteobacteria_c__Gammaproteobacteria_o__Enterobacterales_f__Vibrionaceae_g__Vibrio_s__Vibrio sp004804295],(RS_GCF_001547935.1_protein.faa_NZ_AP014636.1_1297@PF00015_full_PFAM.16.202:5e-09[&&NHX:Type=GTDB:gtdb_class=c__Gammaproteobacteria:gtdb_domain=d__Bacteria:gtdb_family=f__Vibrionaceae:gtdb_genus=g__Vibrio:gtdb_order=o__Enterobacterales:gtdb_phylum=p__Proteobacteria:gtdb_species=s__Vibrio tritonius:heptad=MCP-40H:species=d__Bacteria_p__Proteobacteria_c__Gammaproteobacteria_o__Enterobacterales_f__Vibrionaceae_g__Vibrio_s__Vibrio tritonius],1cf4cb67-4c12-4b68-8fff-2ae8e1eaf85d_3@MCPsignal.32.117:1.04789[&&NHX:Sample=rhiztom2:Type=capture:capture_class=c__Acidobacteriae:capture_domain=d__Bacteria:capture_family=f__UBA7541:capture_genus=g__Acidoferrum:capture_order=o__Acidoferrales:capture_phylum=p__Acidobacteriota:capture_species=s__Acidoferrum sp003223255:heptad=MCP-40H])0.914:0.338206[&&NHX:Sample_counter=rhiztom2--1:Type_counter=GTDB--1||capture--1:capture_class_counter=c__Acidobacteriae--1:capture_domain_counter=d__Bacteria--1:capture_family_counter=f__UBA7541--1:capture_genus_counter=g__Acidoferrum--1:capture_order_counter=o__Acidoferrales--1:capture_phylum_counter=p__Acidobacteriota--1:capture_species_counter=s__Acidoferrum sp003223255--1:gtdb_class_counter=c__Gammaproteobacteria--1:gtdb_domain_counter=d__Bacteria--1:gtdb_family_counter=f__Vibrionaceae--1:gtdb_genus_counter=g__Vibrio--1:gtdb_order_counter=o__Enterobacterales--1:gtdb_phylum_counter=p__Proteobacteria--1:gtdb_species_counter=s__Vibrio tritonius--1:heptad_counter=MCP-40H--2:lbd_counter=:lca_tree=s__Vibrio tritonius:name=N493409:ref_name_counter=])0.673:0.191494[&&NHX:Sample_counter=rhiztom2--1:Type_counter=GTDB--2||capture--1:capture_class_counter=c__Acidobacteriae--1:capture_domain_counter=d__Bacteria--1:capture_family_counter=f__UBA7541--1:capture_genus_counter=g__Acidoferrum--1:capture_order_counter=o__Acidoferrales--1:capture_phylum_counter=p__Acidobacteriota--1:capture_species_counter=s__Acidoferrum sp003223255--1:gtdb_class_counter=c__Gammaproteobacteria--2:gtdb_domain_counter=d__Bacteria--2:gtdb_family_counter=f__Vibrionaceae--2:gtdb_genus_counter=g__Vibrio--2:gtdb_order_counter=o__Enterobacterales--2:gtdb_phylum_counter=p__Proteobacteria--2:gtdb_species_counter=s__Vibrio sp004804295--1||s__Vibrio tritonius--1:heptad_counter=MCP-40H--3:lbd_counter=:lca_tree=g__Vibrio:name=N493410:ref_name_counter=])0.812:0.378681[&&NHX:Sample_counter=rhiztom2--1||rhiztom3--1:Type_counter=GTDB--2||capture--2:capture_class_counter=c__Acidobacteriae--1||c__Gammaproteobacteria--1:capture_domain_counter=d__Bacteria--2:capture_family_counter=f__Chromobacteriaceae--1||f__UBA7541--1:capture_genus_counter=g__Acidoferrum--1||g__Aquitalea--1:capture_order_counter=o__Acidoferrales--1||o__Burkholderiales--1:capture_phylum_counter=p__Acidobacteriota--1||p__Proteobacteria--1:capture_species_counter=s__Acidoferrum sp003223255--1||s__Aquitalea pelogenes--1:gtdb_class_counter=c__Gammaproteobacteria--2:gtdb_domain_counter=d__Bacteria--2:gtdb_family_counter=f__Vibrionaceae--2:gtdb_genus_counter=g__Vibrio--2:gtdb_order_counter=o__Enterobacterales--2:gtdb_phylum_counter=p__Proteobacteria--2:gtdb_species_counter=s__Vibrio sp004804295--1||s__Vibrio tritonius--1:heptad_counter=MCP-40H--4:lbd_counter=:lca_tree=g__Vibrio:name=N493411:ref_name_counter=])0:5e-09[&&NHX:Sample_counter=rhizpot3--1||rhiztom2--1||rhiztom3--3:Type_counter=GTDB--7||capture--5:capture_class_counter=c__Acidobacteriae--1||c__Gammaproteobacteria--4:capture_domain_counter=d__Bacteria--5:capture_family_counter=f__Chromobacteriaceae--1||f__Pseudomonadaceae--3||f__UBA7541--1:capture_genus_counter=g__Acidoferrum--1||g__Aquitalea--1||g__Pseudomonas_E--3:capture_order_counter=o__Acidoferrales--1||o__Burkholderiales--1||o__Pseudomonadales--3:capture_phylum_counter=p__Acidobacteriota--1||p__Proteobacteria--4:capture_species_counter=s__Acidoferrum sp003223255--1||s__Aquitalea pelogenes--1||s__Pseudomonas_E paracarnis--1||s__Pseudomonas_E sp003696305--2:gtdb_class_counter=c__Gammaproteobacteria--7:gtdb_domain_counter=d__Bacteria--7:gtdb_family_counter=f__Chitinimonadaceae--3||f__Chromobacteriaceae--1||f__Rhodocyclaceae--1||f__Vibrionaceae--2:gtdb_genus_counter=g__Chitinimonas--2||g__DAT-1--1||g__JADJEF01--1||g__Vibrio--2||g__Vogesella--1:gtdb_order_counter=o__Burkholderiales--5||o__Enterobacterales--2:gtdb_phylum_counter=p__Proteobacteria--7:gtdb_species_counter=s__Chitinimonas koreensis--2||s__DAT-1 sp019084025--1||s__JADJEF01 sp016702335--1||s__Vibrio sp004804295--1||s__Vibrio tritonius--1||s__Vogesella fluminis--1:heptad_counter=MCP-24H--1||MCP-40H--11:lbd_counter=:lca_tree=c__Gammaproteobacteria:name=N493412:ref_name_counter=],(((2cad41de-9e16-4627-ac62-14b22b2afa55_4@MCPsignal.23.86:0[&&NHX:Sample=rhiztom1:Type=capture:capture_class=c__Gammaproteobacteria:capture_domain=d__Bacteria:capture_family=f__Pseudomonadaceae:capture_genus=g__Pseudomonas_E:capture_order=o__Pseudomonadales:capture_phylum=p__Proteobacteria:capture_species=s__Pseudomonas_E sp003696305:heptad=MCP-40H],cab9d0a9-f952-4b33-b6e7-b7f05b71f4b9_1@MCPsignal.25.88:0[&&NHX:Sample=rhiztom1:Type=capture:capture_class=c__Gammaproteobacteria:capture_domain=d__Bacteria:capture_family=f__Pseudomonadaceae:capture_genus=g__Pseudomonas_E:capture_order=o__Pseudomonadales:capture_phylum=p__Proteobacteria:capture_species=s__Pseudomonas_E sp003696305:heptad=MCP-40H])0:0[&&NHX:Sample_counter=rhiztom1--2:Type_counter=capture--2:capture_class_counter=c__Gammaproteobacteria--2:capture_domain_counter=d__Bacteria--2:capture_family_counter=f__Pseudomonadaceae--2:capture_genus_counter=g__Pseudomonas_E--2:capture_order_counter=o__Pseudomonadales--2:capture_phylum_counter=p__Proteobacteria--2:capture_species_counter=s__Pseudomonas_E sp003696305--2:gtdb_class_counter=:gtdb_domain_counter=:gtdb_family_counter=:gtdb_genus_counter=:gtdb_order_counter=:gtdb_phylum_counter=:gtdb_species_counter=:heptad_counter=MCP-40H--2:lbd_counter=:name=N493415:ref_name_counter=],28a6484e-4e44-401c-acf4-5a6bf8cd8b36_4@MCPsignal.20.83:0[&&NHX:Sample=rhiztom1:Type=capture:capture_class=c__Gammaproteobacteria:capture_domain=d__Bacteria:capture_family=f__Pseudomonadaceae:capture_genus=g__Pseudomonas_E:capture_order=o__Pseudomonadales:capture_phylum=p__Proteobacteria:capture_species=s__Pseudomonas_E sp003696305:heptad=MCP-40H])0:0[&&NHX:Sample_counter=rhiztom1--3:Type_counter=capture--3:capture_class_counter=c__Gammaproteobacteria--3:capture_domain_counter=d__Bacteria--3:capture_family_counter=f__Pseudomonadaceae--3:capture_genus_counter=g__Pseudomonas_E--3:capture_order_counter=o__Pseudomonadales--3:capture_phylum_counter=p__Proteobacteria--3:capture_species_counter=s__Pseudomonas_E sp003696305--3:gtdb_class_counter=:gtdb_domain_counter=:gtdb_family_counter=:gtdb_genus_counter=:gtdb_order_counter=:gtdb_phylum_counter=:gtdb_species_counter=:heptad_counter=MCP-40H--3:lbd_counter=:name=N493417:ref_name_counter=],ee983654-a59a-50c5-a9c3-0d942a36930c_1@MCPsignal.24.87:0[&&NHX:Sample=rhiztom1:Type=capture:capture_class=c__Gammaproteobacteria:capture_domain=d__Bacteria:capture_family=f__Pseudomonadaceae:capture_genus=g__Pseudomonas_E:capture_order=o__Pseudomonadales:capture_phylum=p__Proteobacteria:capture_species=s__Pseudomonas_E sp003696305:heptad=MCP-40H]):5e-09[&&NHX:Sample_counter=rhiztom1--4:Type_counter=capture--4:capture_class_counter=c__Gammaproteobacteria--4:capture_domain_counter=d__Bacteria--4:capture_family_counter=f__Pseudomonadaceae--4:capture_genus_counter=g__Pseudomonas_E--4:capture_order_counter=o__Pseudomonadales--4:capture_phylum_counter=p__Proteobacteria--4:capture_species_counter=s__Pseudomonas_E sp003696305--4:gtdb_class_counter=:gtdb_domain_counter=:gtdb_family_counter=:gtdb_genus_counter=:gtdb_order_counter=:gtdb_phylum_counter=:gtdb_species_counter=:heptad_counter=MCP-40H--4:lbd_counter=:name=N493419:ref_name_counter=])0:5e-09[&&NHX:Sample_counter=rhizpot3--1||rhiztom1--4||rhiztom2--1||rhiztom3--3:Type_counter=GTDB--7||capture--9:capture_class_counter=c__Acidobacteriae--1||c__Gammaproteobacteria--8:capture_domain_counter=d__Bacteria--9:capture_family_counter=f__Chromobacteriaceae--1||f__Pseudomonadaceae--7||f__UBA7541--1:capture_genus_counter=g__Acidoferrum--1||g__Aquitalea--1||g__Pseudomonas_E--7:capture_order_counter=o__Acidoferrales--1||o__Burkholderiales--1||o__Pseudomonadales--7:capture_phylum_counter=p__Acidobacteriota--1||p__Proteobacteria--8:capture_species_counter=s__Acidoferrum sp003223255--1||s__Aquitalea pelogenes--1||s__Pseudomonas_E paracarnis--1||s__Pseudomonas_E sp003696305--6:gtdb_class_counter=c__Gammaproteobacteria--7:gtdb_domain_counter=d__Bacteria--7:gtdb_family_counter=f__Chitinimonadaceae--3||f__Chromobacteriaceae--1||f__Rhodocyclaceae--1||f__Vibrionaceae--2:gtdb_genus_counter=g__Chitinimonas--2||g__DAT-1--1||g__JADJEF01--1||g__Vibrio--2||g__Vogesella--1:gtdb_order_counter=o__Burkholderiales--5||o__Enterobacterales--2:gtdb_phylum_counter=p__Proteobacteria--7:gtdb_species_counter=s__Chitinimonas koreensis--2||s__DAT-1 sp019084025--1||s__JADJEF01 sp016702335--1||s__Vibrio sp004804295--1||s__Vibrio tritonius--1||s__Vogesella fluminis--1:heptad_counter=MCP-24H--1||MCP-40H--15:lbd_counter=:lca_tree=c__Gammaproteobacteria:name=N493420:ref_name_counter=],(61b12595-b9b9-4f70-9910-8279b412a7c2_2@MCPsignal.228.288:5e-09[&&NHX:Sample=rhiztom1:Type=capture:capture_class=c__Gammaproteobacteria:capture_domain=d__Bacteria:capture_family=f__Pseudomonadaceae:capture_genus=g__Pseudomonas_E:capture_order=o__Pseudomonadales:capture_phylum=p__Proteobacteria:capture_species=s__Pseudomonas_E sp003696305:heptad=MCP-24H],f24d4e08-5c58-450c-a002-484d97fe2ed7_4@MCPsignal.22.90:0.0212081[&&NHX:Sample=rhiztom3:Type=capture:capture_class=c__Gammaproteobacteria:capture_domain=d__Bacteria:capture_family=f__Pseudomonadaceae:capture_genus=g__Pseudomonas_E:capture_order=o__Pseudomonadales:capture_phylum=p__Proteobacteria:capture_species=s__Pseudomonas_E sp003696305:heptad=MCP-40H])0:5e-09[&&NHX:Sample_counter=rhiztom1--1||rhiztom3--1:Type_counter=capture--2:capture_class_counter=c__Gammaproteobacteria--2:capture_domain_counter=d__Bacteria--2:capture_family_counter=f__Pseudomonadaceae--2:capture_genus_counter=g__Pseudomonas_E--2:capture_order_counter=o__Pseudomonadales--2:capture_phylum_counter=p__Proteobacteria--2:capture_species_counter=s__Pseudomonas_E sp003696305--2:gtdb_class_counter=:gtdb_domain_counter=:gtdb_family_counter=:gtdb_genus_counter=:gtdb_order_counter=:gtdb_phylum_counter=:gtdb_species_counter=:heptad_counter=MCP-24H--1||MCP-40H--1:lbd_counter=:name=N493423:ref_name_counter=])0.747:0.0244213[&&NHX:Sample_counter=rhizpot3--1||rhiztom1--5||rhiztom2--1||rhiztom3--4:Type_counter=GTDB--7||capture--11:capture_class_counter=c__Acidobacteriae--1||c__Gammaproteobacteria--10:capture_domain_counter=d__Bacteria--11:capture_family_counter=f__Chromobacteriaceae--1||f__Pseudomonadaceae--9||f__UBA7541--1:capture_genus_counter=g__Acidoferrum--1||g__Aquitalea--1||g__Pseudomonas_E--9:capture_order_counter=o__Acidoferrales--1||o__Burkholderiales--1||o__Pseudomonadales--9:capture_phylum_counter=p__Acidobacteriota--1||p__Proteobacteria--10:capture_species_counter=s__Acidoferrum sp003223255--1||s__Aquitalea pelogenes--1||s__Pseudomonas_E paracarnis--1||s__Pseudomonas_E sp003696305--8:gtdb_class_counter=c__Gammaproteobacteria--7:gtdb_domain_counter=d__Bacteria--7:gtdb_family_counter=f__Chitinimonadaceae--3||f__Chromobacteriaceae--1||f__Rhodocyclaceae--1||f__Vibrionaceae--2:gtdb_genus_counter=g__Chitinimonas--2||g__DAT-1--1||g__JADJEF01--1||g__Vibrio--2||g__Vogesella--1:gtdb_order_counter=o__Burkholderiales--5||o__Enterobacterales--2:gtdb_phylum_counter=p__Proteobacteria--7:gtdb_species_counter=s__Chitinimonas koreensis--2||s__DAT-1 sp019084025--1||s__JADJEF01 sp016702335--1||s__Vibrio sp004804295--1||s__Vibrio tritonius--1||s__Vogesella fluminis--1:heptad_counter=MCP-24H--2||MCP-40H--16:lbd_counter=:lca_tree=c__Gammaproteobacteria:name=N493424:ref_name_counter=])0:5e-09[&&NHX:Sample_counter=rhizpot1--12||rhizpot3--4||rhiztom1--45||rhiztom2--14||rhiztom3--69:Type_counter=GTDB--84||capture--144:besthit_avg=91.36999999999999:besthit_max=100.0:besthit_min=70.6:besthit_std=7.586074499752128:besthit_sum=1827.3999999999999:bitscore_avg=229.6:bitscore_max=281.0:bitscore_min=115.0:bitscore_std=39.13055072446591:bitscore_sum=4592.0:capture_class_counter=c__Acidobacteriae--1||c__Actinomycetia--1||c__Alphaproteobacteria--15||c__Anaerolineae--5||c__BMS3Abin14--6||c__Bacilli--1||c__Ch29--1||c__Clostridia--1||c__Gammaproteobacteria--109||c__Halobacteria--1||c__Syntrophia--1||c__Thermoleophilia--1||c__UBA4802--1:capture_domain_counter=d__Archaea--1||d__Bacteria--143:capture_family_counter=f__AK92--1||f__Aeromonadaceae--6||f__Azospirillaceae--2||f__BMS3Abin14--6||f__Beijerinckiaceae--1||f__Cellulomonadaceae--1||f__Ch29--1||f__Chromobacteriaceae--1||f__Halobacteriaceae--1||f__JAGODF01--1||f__Magnetospirillaceae--9||f__Miltoncostaeaceae--1||f__Oceanibaculaceae--2||f__Oscillospiraceae--1||f__Paenibacillaceae--1||f__Pseudomonadaceae--92||f__Rhodocyclaceae--3||f__Thiohalobacteraceae--6||f__UBA5619--1||f__UBA6663--5||f__UBA7541--1||f__Xanthobacteraceae--1:capture_genus_counter=g__Acidoferrum--1||g__Aeromonas--2||g__Aquitalea--1||g__Azoarcus--1||g__Azonexus--2||g__BOG-933--1||g__Bradyrhizobium--1||g__CGMCC-1-18722--1||g__Cellulomonas--1||g__Enterenecus--1||g__Ga0077560--1||g__Halobacterium--1||g__JAAYEV01--1||g__JAGODF01--1||g__Methylobacterium--1||g__Oceanibaculum--2||g__Paenibacillus_Z--1||g__Phaeospirillum--9||g__Pseudomonas_E--91||g__Pseudomonas_M--1||g__S0819--1||g__SZUA-178--6||g__Skermanella--1||g__SpSt-583--5||g__Thiohalobacter--6||g__UBA5619--1||g__Zobellella_D--3:capture_order_counter=o__Acidoferrales--1||o__Actinomycetales--1||o__Anaerolineales--5||o__Azospirillales--2||o__BMS3Abin14--6||o__Burkholderiales--4||o__Ch29--1||o__Enterobacterales--6||o__Halobacteriales--1||o__Miltoncostaeales--1||o__Nitrococcales--1||o__Oceanibaculales--2||o__Oscillospirales--1||o__Paenibacillales--1||o__Pseudomonadales--92||o__Rhizobiales--2||o__Rhodospirillales--9||o__Syntrophales--1||o__Thiohalobacterales--6||o__UBA4802--1:capture_phylum_counter=p__Acidobacteriota--1||p__Actinobacteriota--2||p__BMS3Abin14--6||p__Chloroflexota--5||p__Desulfobacterota--1||p__Firmicutes--1||p__Firmicutes_A--2||p__Halobacteriota--1||p__Proteobacteria--124||p__Spirochaetota--1:capture_species_counter=s__Acidoferrum sp003223255--1||s__Aeromonas hydrophila--2||s__Aquitalea pelogenes--1||s__Azoarcus sp012911025--1||s__Azonexus sp002345845--2||s__BOG-933 sp003165295--1||s__Bradyrhizobium betae_A--1||s__CGMCC-1-18722 sp016746085--1||s__Cellulomonas citrea--1||s__Enterenecus sp910588625--1||s__Ga0077560 sp001464275--1||s__Halobacterium jilantaiense--1||s__JAAYEV01 sp012523075--1||s__JAGODF01 sp017998375--1||s__Methylobacterium sp019216885--1||s__Oceanibaculum pacificum--2||s__Paenibacillus_Z lycopersici--1||s__Phaeospirillum sp903853455--9||s__Pseudomonas_E alcaliphila--1||s__Pseudomonas_E alcaliphila_B--1||s__Pseudomonas_E benzenivorans--6||s__Pseudomonas_E fluorescens_BF--1||s__Pseudomonas_E huaxiensis--3||s__Pseudomonas_E khazarica--10||s__Pseudomonas_E mendocina--1||s__Pseudomonas_E mosselii_C--1||s__Pseudomonas_E paracarnis--1||s__Pseudomonas_E sp002483005--1||s__Pseudomonas_E sp002803095--1||s__Pseudomonas_E sp003097075--1||s__Pseudomonas_E sp003696305--50||s__Pseudomonas_E sp014268755--1||s__Pseudomonas_E sp014268825--1||s__Pseudomonas_E sp019139835--1||s__Pseudomonas_E sp902506495--10||s__Pseudomonas_M indica--1||s__S0819 sp009295635--1||s__SZUA-178 sp003229755--6||s__Skermanella aerolata--1||s__SpSt-583 sp016789165--5||s__Thiohalobacter thiocyanaticus_A--6||s__UBA5619 sp903903205--1||s__Zobellella_D taiwanensis--3:evalue_avg=1.315e-34:evalue_max=2.63e-33:evalue_min=2.97e-96:evalue_std=5.8808587808244475e-34:evalue_sum=2.63e-33:gapopen_avg=0.1:gapopen_max=1.0:gapopen_min=0.0:gapopen_std=0.30779350562554625:gapopen_sum=2.0:gtdb_class_counter=c__Gammaproteobacteria--81||c__Magnetococcia--3:gtdb_domain_counter=d__Bacteria--84:gtdb_family_counter=f__Chitinimonadaceae--3||f__Chromobacteriaceae--1||f__JADGCH01--1||f__Magnetaquicoccaceae--2||f__Pseudomonadaceae--74||f__Rhodocyclaceae--1||f__Vibrionaceae--2:gtdb_genus_counter=g__Chitinimonas--2||g__DAT-1--1||g__JAANAU01--2||g__JADGCH01--1||g__JADJEF01--1||g__Pseudomonas_D--15||g__Pseudomonas_E--55||g__Pseudomonas_N--2||g__Pseudomonas_P--1||g__VJOY01--1||g__Vibrio--2||g__Vogesella--1:gtdb_order_counter=o__Burkholderiales--5||o__Enterobacterales--2||o__Magnetococcales--3||o__Pseudomonadales--74:gtdb_phylum_counter=p__Proteobacteria--84:gtdb_species_counter=s__Chitinimonas koreensis--2||s__DAT-1 sp019084025--1||s__JAANAU01 sp015231775--1||s__JAANAU01 sp015232705--1||s__JADGCH01 sp015228995--1||s__JADJEF01 sp016702335--1||s__Pseudomonas_D aestusnigri--1||s__Pseudomonas_D gallaeciensis--1||s__Pseudomonas_D jilinensis--1||s__Pseudomonas_D laoshanensis--1||s__Pseudomonas_D oceani--1||s__Pseudomonas_D pachastrellae--1||s__Pseudomonas_D pelagia--1||s__Pseudomonas_D pelagia_A--1||s__Pseudomonas_D salina--1||s__Pseudomonas_D saliphila--1||s__Pseudomonas_D sp002296055--1||s__Pseudomonas_D sp016763285--1||s__Pseudomonas_D xiamenensis--1||s__Pseudomonas_D xinjiangensis--1||s__Pseudomonas_D xinjiangensis_A--1||s__Pseudomonas_E alcaliphila--1||s__Pseudomonas_E alcaliphila_B--1||s__Pseudomonas_E argentinensis--1||s__Pseudomonas_E argentinensis_B--1||s__Pseudomonas_E benzenivorans--1||s__Pseudomonas_E borbori--1||s__Pseudomonas_E chengduensis--1||s__Pseudomonas_E chengduensis_A--1||s__Pseudomonas_E composti--1||s__Pseudomonas_E composti_A--1||s__Pseudomonas_E cuatrocienegasensis--1||s__Pseudomonas_E daroniae--1||s__Pseudomonas_E dryadis--1||s__Pseudomonas_E flavescens--1||s__Pseudomonas_E fluvialis_A--1||s__Pseudomonas_E fulva_A--1||s__Pseudomonas_E fulva_B--1||s__Pseudomonas_E guguanensis--1||s__Pseudomonas_E guineae--1||s__Pseudomonas_E indoloxydans--1||s__Pseudomonas_E khazarica--1||s__Pseudomonas_E lalucatii--1||s__Pseudomonas_E leptonychotis--1||s__Pseudomonas_E mendocina--1||s__Pseudomonas_E mendocina_A--1||s__Pseudomonas_E mendocina_C--1||s__Pseudomonas_E mendocina_D--1||s__Pseudomonas_E oleovorans--1||s__Pseudomonas_E oleovorans_B--1||s__Pseudomonas_E punonensis--1||s__Pseudomonas_E sediminis--1||s__Pseudomonas_E seleniipraecipitans--1||s__Pseudomonas_E sihuiensis--1||s__Pseudomonas_E sp000418555--1||s__Pseudomonas_E sp001945445--1||s__Pseudomonas_E sp002025205--1||s__Pseudomonas_E sp002282595--1||s__Pseudomonas_E sp002304225--1||s__Pseudomonas_E sp002354655--1||s__Pseudomonas_E sp002439135--1||s__Pseudomonas_E sp002803095--1||s__Pseudomonas_E sp003253735--1||s__Pseudomonas_E sp003595175--1||s__Pseudomonas_E sp007993865--1||s__Pseudomonas_E sp009932725--1||s__Pseudomonas_E sp013184545--1||s__Pseudomonas_E sp016901015--1||s__Pseudomonas_E sp017886405--1||s__Pseudomonas_E sp018826895--1||s__Pseudomonas_E sp018827205--1||s__Pseudomonas_E sp902506495--1||s__Pseudomonas_E sp902506535--1||s__Pseudomonas_E straminea--1||s__Pseudomonas_E taeanensis--1||s__Pseudomonas_E toyotomiensis--1||s__Pseudomonas_N azotifigens--1||s__Pseudomonas_N urumqiensis--1||s__Pseudomonas_P matsuisoli--1||s__VJOY01 sp007109405--1||s__Vibrio sp004804295--1||s__Vibrio tritonius--1||s__Vogesella fluminis--1:heptad_counter=MCP-24H--4||MCP-28H--1||MCP-40H--191||MCP-44H--29||MCP-58H--3:lbd_counter=:lca_tree=c__Gammaproteobacteria:length_avg=150.3:length_max=180.0:length_min=109.0:length_std=22.242917264177663:length_sum=3006.0:mismatch_avg=12.7:mismatch_max=35.0:mismatch_min=0.0:mismatch_std=10.721841947018344:mismatch_sum=254.0:name=N493425:qcovhsp_avg=99.26:qcovhsp_max=100.0:qcovhsp_min=97.2:qcovhsp_std=0.9500138503145482:qcovhsp_sum=1985.2:qend_avg=150.55:qend_max=180.0:qend_min=109.0:qend_std=22.0250455522559:qend_sum=3011.0:qstart_avg=1.25:qstart_max=3.0:qstart_min=1.0:qstart_std=0.6386663736585051:qstart_sum=25.0:ref_name_counter=GB_GCA_018826895.1_protein.faa_JAHJYA010000001.1_35@PF00015_full_PFAM.135.376--2||RS_GCF_000422505.1_protein.faa_NZ_KE383864.1_908@PF00015_full_PFAM.488.692--1||RS_GCF_002843585.1_protein.faa_NZ_CP025262.1_3891@PF00015_full_PFAM.441.618--1||RS_GCF_004521985.1_protein.faa_NZ_SBHZ01000015.1_52@PF00015_full_PFAM.128.358--3||RS_GCF_004920405.1_protein.faa_NZ_RFLV01000001.1_1553@PF00015_full_PFAM.87.381--1||RS_GCF_900636545.1_protein.faa_NZ_LR134290.1_4513@PF00015_full_PFAM.125.357--4||RS_GCF_902506495.1_protein.faa_NZ_LR733264.1_2081@PF00015_full_PFAM.82.359--8:scovhsp_avg=60.489999999999995:scovhsp_max=76.3:scovhsp_min=50.0:scovhsp_std=8.30522346731894:scovhsp_sum=1209.8:send_avg=195.25:send_max=233.0:send_min=146.0:send_std=26.425416393671973:send_sum=3905.0:sstart_avg=46.05:sstart_max=94.0:sstart_min=3.0:sstart_std=26.34083282062681:sstart_sum=921.0],554d6e0e-b566-4e98-b2e4-9a74d6aeafcc_2@MCPsignal.23.90:5e-09[&&NHX:Sample=rhiztom3:Type=capture:capture_class=c__Gammaproteobacteria:capture_domain=d__Bacteria:capture_family=f__Pseudomonadaceae:capture_genus=g__Pseudomonas_E:capture_order=o__Pseudomonadales:capture_phylum=p__Proteobacteria:capture_species=s__Pseudomonas_E sp003696305:heptad=MCP-40H])0.754:0.00724689[&&NHX:Sample_counter=rhizpot1--12||rhizpot3--4||rhiztom1--45||rhiztom2--14||rhiztom3--70:Type_counter=GTDB--84||capture--145:besthit_avg=91.36999999999999:besthit_max=100.0:besthit_min=70.6:besthit_std=7.586074499752128:besthit_sum=1827.3999999999999:bitscore_avg=229.6:bitscore_max=281.0:bitscore_min=115.0:bitscore_std=39.13055072446591:bitscore_sum=4592.0:capture_class_counter=c__Acidobacteriae--1||c__Actinomycetia--1||c__Alphaproteobacteria--15||c__Anaerolineae--5||c__BMS3Abin14--6||c__Bacilli--1||c__Ch29--1||c__Clostridia--1||c__Gammaproteobacteria--110||c__Halobacteria--1||c__Syntrophia--1||c__Thermoleophilia--1||c__UBA4802--1:capture_domain_counter=d__Archaea--1||d__Bacteria--144:capture_family_counter=f__AK92--1||f__Aeromonadaceae--6||f__Azospirillaceae--2||f__BMS3Abin14--6||f__Beijerinckiaceae--1||f__Cellulomonadaceae--1||f__Ch29--1||f__Chromobacteriaceae--1||f__Halobacteriaceae--1||f__JAGODF01--1||f__Magnetospirillaceae--9||f__Miltoncostaeaceae--1||f__Oceanibaculaceae--2||f__Oscillospiraceae--1||f__Paenibacillaceae--1||f__Pseudomonadaceae--93||f__Rhodocyclaceae--3||f__Thiohalobacteraceae--6||f__UBA5619--1||f__UBA6663--5||f__UBA7541--1||f__Xanthobacteraceae--1:capture_genus_counter=g__Acidoferrum--1||g__Aeromonas--2||g__Aquitalea--1||g__Azoarcus--1||g__Azonexus--2||g__BOG-933--1||g__Bradyrhizobium--1||g__CGMCC-1-18722--1||g__Cellulomonas--1||g__Enterenecus--1||g__Ga0077560--1||g__Halobacterium--1||g__JAAYEV01--1||g__JAGODF01--1||g__Methylobacterium--1||g__Oceanibaculum--2||g__Paenibacillus_Z--1||g__Phaeospirillum--9||g__Pseudomonas_E--92||g__Pseudomonas_M--1||g__S0819--1||g__SZUA-178--6||g__Skermanella--1||g__SpSt-583--5||g__Thiohalobacter--6||g__UBA5619--1||g__Zobellella_D--3:capture_order_counter=o__Acidoferrales--1||o__Actinomycetales--1||o__Anaerolineales--5||o__Azospirillales--2||o__BMS3Abin14--6||o__Burkholderiales--4||o__Ch29--1||o__Enterobacterales--6||o__Halobacteriales--1||o__Miltoncostaeales--1||o__Nitrococcales--1||o__Oceanibaculales--2||o__Oscillospirales--1||o__Paenibacillales--1||o__Pseudomonadales--93||o__Rhizobiales--2||o__Rhodospirillales--9||o__Syntrophales--1||o__Thiohalobacterales--6||o__UBA4802--1:capture_phylum_counter=p__Acidobacteriota--1||p__Actinobacteriota--2||p__BMS3Abin14--6||p__Chloroflexota--5||p__Desulfobacterota--1||p__Firmicutes--1||p__Firmicutes_A--2||p__Halobacteriota--1||p__Proteobacteria--125||p__Spirochaetota--1:capture_species_counter=s__Acidoferrum sp003223255--1||s__Aeromonas hydrophila--2||s__Aquitalea pelogenes--1||s__Azoarcus sp012911025--1||s__Azonexus sp002345845--2||s__BOG-933 sp003165295--1||s__Bradyrhizobium betae_A--1||s__CGMCC-1-18722 sp016746085--1||s__Cellulomonas citrea--1||s__Enterenecus sp910588625--1||s__Ga0077560 sp001464275--1||s__Halobacterium jilantaiense--1||s__JAAYEV01 sp012523075--1||s__JAGODF01 sp017998375--1||s__Methylobacterium sp019216885--1||s__Oceanibaculum pacificum--2||s__Paenibacillus_Z lycopersici--1||s__Phaeospirillum sp903853455--9||s__Pseudomonas_E alcaliphila--1||s__Pseudomonas_E alcaliphila_B--1||s__Pseudomonas_E benzenivorans--6||s__Pseudomonas_E fluorescens_BF--1||s__Pseudomonas_E huaxiensis--3||s__Pseudomonas_E khazarica--10||s__Pseudomonas_E mendocina--1||s__Pseudomonas_E mosselii_C--1||s__Pseudomonas_E paracarnis--1||s__Pseudomonas_E sp002483005--1||s__Pseudomonas_E sp002803095--1||s__Pseudomonas_E sp003097075--1||s__Pseudomonas_E sp003696305--51||s__Pseudomonas_E sp014268755--1||s__Pseudomonas_E sp014268825--1||s__Pseudomonas_E sp019139835--1||s__Pseudomonas_E sp902506495--10||s__Pseudomonas_M indica--1||s__S0819 sp009295635--1||s__SZUA-178 sp003229755--6||s__Skermanella aerolata--1||s__SpSt-583 sp016789165--5||s__Thiohalobacter thiocyanaticus_A--6||s__UBA5619 sp903903205--1||s__Zobellella_D taiwanensis--3:evalue_avg=1.315e-34:evalue_max=2.63e-33:evalue_min=2.97e-96:evalue_std=5.8808587808244475e-34:evalue_sum=2.63e-33:gapopen_avg=0.1:gapopen_max=1.0:gapopen_min=0.0:gapopen_std=0.30779350562554625:gapopen_sum=2.0:gtdb_class_counter=c__Gammaproteobacteria--81||c__Magnetococcia--3:gtdb_domain_counter=d__Bacteria--84:gtdb_family_counter=f__Chitinimonadaceae--3||f__Chromobacteriaceae--1||f__JADGCH01--1||f__Magnetaquicoccaceae--2||f__Pseudomonadaceae--74||f__Rhodocyclaceae--1||f__Vibrionaceae--2:gtdb_genus_counter=g__Chitinimonas--2||g__DAT-1--1||g__JAANAU01--2||g__JADGCH01--1||g__JADJEF01--1||g__Pseudomonas_D--15||g__Pseudomonas_E--55||g__Pseudomonas_N--2||g__Pseudomonas_P--1||g__VJOY01--1||g__Vibrio--2||g__Vogesella--1:gtdb_order_counter=o__Burkholderiales--5||o__Enterobacterales--2||o__Magnetococcales--3||o__Pseudomonadales--74:gtdb_phylum_counter=p__Proteobacteria--84:gtdb_species_counter=s__Chitinimonas koreensis--2||s__DAT-1 sp019084025--1||s__JAANAU01 sp015231775--1||s__JAANAU01 sp015232705--1||s__JADGCH01 sp015228995--1||s__JADJEF01 sp016702335--1||s__Pseudomonas_D aestusnigri--1||s__Pseudomonas_D gallaeciensis--1||s__Pseudomonas_D jilinensis--1||s__Pseudomonas_D laoshanensis--1||s__Pseudomonas_D oceani--1||s__Pseudomonas_D pachastrellae--1||s__Pseudomonas_D pelagia--1||s__Pseudomonas_D pelagia_A--1||s__Pseudomonas_D salina--1||s__Pseudomonas_D saliphila--1||s__Pseudomonas_D sp002296055--1||s__Pseudomonas_D sp016763285--1||s__Pseudomonas_D xiamenensis--1||s__Pseudomonas_D xinjiangensis--1||s__Pseudomonas_D xinjiangensis_A--1||s__Pseudomonas_E alcaliphila--1||s__Pseudomonas_E alcaliphila_B--1||s__Pseudomonas_E argentinensis--1||s__Pseudomonas_E argentinensis_B--1||s__Pseudomonas_E benzenivorans--1||s__Pseudomonas_E borbori--1||s__Pseudomonas_E chengduensis--1||s__Pseudomonas_E chengduensis_A--1||s__Pseudomonas_E composti--1||s__Pseudomonas_E composti_A--1||s__Pseudomonas_E cuatrocienegasensis--1||s__Pseudomonas_E daroniae--1||s__Pseudomonas_E dryadis--1||s__Pseudomonas_E flavescens--1||s__Pseudomonas_E fluvialis_A--1||s__Pseudomonas_E fulva_A--1||s__Pseudomonas_E fulva_B--1||s__Pseudomonas_E guguanensis--1||s__Pseudomonas_E guineae--1||s__Pseudomonas_E indoloxydans--1||s__Pseudomonas_E khazarica--1||s__Pseudomonas_E lalucatii--1||s__Pseudomonas_E leptonychotis--1||s__Pseudomonas_E mendocina--1||s__Pseudomonas_E mendocina_A--1||s__Pseudomonas_E mendocina_C--1||s__Pseudomonas_E mendocina_D--1||s__Pseudomonas_E oleovorans--1||s__Pseudomonas_E oleovorans_B--1||s__Pseudomonas_E punonensis--1||s__Pseudomonas_E sediminis--1||s__Pseudomonas_E seleniipraecipitans--1||s__Pseudomonas_E sihuiensis--1||s__Pseudomonas_E sp000418555--1||s__Pseudomonas_E sp001945445--1||s__Pseudomonas_E sp002025205--1||s__Pseudomonas_E sp002282595--1||s__Pseudomonas_E sp002304225--1||s__Pseudomonas_E sp002354655--1||s__Pseudomonas_E sp002439135--1||s__Pseudomonas_E sp002803095--1||s__Pseudomonas_E sp003253735--1||s__Pseudomonas_E sp003595175--1||s__Pseudomonas_E sp007993865--1||s__Pseudomonas_E sp009932725--1||s__Pseudomonas_E sp013184545--1||s__Pseudomonas_E sp016901015--1||s__Pseudomonas_E sp017886405--1||s__Pseudomonas_E sp018826895--1||s__Pseudomonas_E sp018827205--1||s__Pseudomonas_E sp902506495--1||s__Pseudomonas_E sp902506535--1||s__Pseudomonas_E straminea--1||s__Pseudomonas_E taeanensis--1||s__Pseudomonas_E toyotomiensis--1||s__Pseudomonas_N azotifigens--1||s__Pseudomonas_N urumqiensis--1||s__Pseudomonas_P matsuisoli--1||s__VJOY01 sp007109405--1||s__Vibrio sp004804295--1||s__Vibrio tritonius--1||s__Vogesella fluminis--1:heptad_counter=MCP-24H--4||MCP-28H--1||MCP-40H--192||MCP-44H--29||MCP-58H--3:lbd_counter=:lca_tree=c__Gammaproteobacteria:length_avg=150.3:length_max=180.0:length_min=109.0:length_std=22.242917264177663:length_sum=3006.0:mismatch_avg=12.7:mismatch_max=35.0:mismatch_min=0.0:mismatch_std=10.721841947018344:mismatch_sum=254.0:name=N493427:qcovhsp_avg=99.26:qcovhsp_max=100.0:qcovhsp_min=97.2:qcovhsp_std=0.9500138503145482:qcovhsp_sum=1985.2:qend_avg=150.55:qend_max=180.0:qend_min=109.0:qend_std=22.0250455522559:qend_sum=3011.0:qstart_avg=1.25:qstart_max=3.0:qstart_min=1.0:qstart_std=0.6386663736585051:qstart_sum=25.0:ref_name_counter=GB_GCA_018826895.1_protein.faa_JAHJYA010000001.1_35@PF00015_full_PFAM.135.376--2||RS_GCF_000422505.1_protein.faa_NZ_KE383864.1_908@PF00015_full_PFAM.488.692--1||RS_GCF_002843585.1_protein.faa_NZ_CP025262.1_3891@PF00015_full_PFAM.441.618--1||RS_GCF_004521985.1_protein.faa_NZ_SBHZ01000015.1_52@PF00015_full_PFAM.128.358--3||RS_GCF_004920405.1_protein.faa_NZ_RFLV01000001.1_1553@PF00015_full_PFAM.87.381--1||RS_GCF_900636545.1_protein.faa_NZ_LR134290.1_4513@PF00015_full_PFAM.125.357--4||RS_GCF_902506495.1_protein.faa_NZ_LR733264.1_2081@PF00015_full_PFAM.82.359--8:scovhsp_avg=60.489999999999995:scovhsp_max=76.3:scovhsp_min=50.0:scovhsp_std=8.30522346731894:scovhsp_sum=1209.8:send_avg=195.25:send_max=233.0:send_min=146.0:send_std=26.425416393671973:send_sum=3905.0:sstart_avg=46.05:sstart_max=94.0:sstart_min=3.0:sstart_std=26.34083282062681:sstart_sum=921.0])0.869:0.0244199[&&NHX:Sample_counter=rhizpot1--12||rhizpot3--4||rhiztom1--45||rhiztom2--14||rhiztom3--71:Type_counter=GTDB--84||capture--146:besthit_avg=91.36999999999999:besthit_max=100.0:besthit_min=70.6:besthit_std=7.586074499752128:besthit_sum=1827.3999999999999:bitscore_avg=229.6:bitscore_max=281.0:bitscore_min=115.0:bitscore_std=39.13055072446591:bitscore_sum=4592.0:capture_class_counter=c__Acidobacteriae--1||c__Actinomycetia--1||c__Alphaproteobacteria--15||c__Anaerolineae--5||c__BMS3Abin14--6||c__Bacilli--1||c__Ch29--1||c__Clostridia--1||c__Gammaproteobacteria--110||c__Halobacteria--1||c__Syntrophia--1||c__Thermoleophilia--1||c__UBA4802--1||c__UBA9217--1:capture_domain_counter=d__Archaea--1||d__Bacteria--145:capture_family_counter=f__AK92--1||f__Aeromonadaceae--6||f__Azospirillaceae--2||f__BMS3Abin14--6||f__Beijerinckiaceae--1||f__Cellulomonadaceae--1||f__Ch29--1||f__Chromobacteriaceae--1||f__Halobacteriaceae--1||f__JAGODF01--1||f__Magnetospirillaceae--9||f__Miltoncostaeaceae--1||f__Oceanibaculaceae--2||f__Oscillospiraceae--1||f__Paenibacillaceae--1||f__Pseudomonadaceae--93||f__Rhodocyclaceae--3||f__Thiohalobacteraceae--6||f__UBA5619--1||f__UBA6663--5||f__UBA7541--1||f__UBA9217--1||f__Xanthobacteraceae--1:capture_genus_counter=g__Acidoferrum--1||g__Aeromonas--2||g__Aquitalea--1||g__Azoarcus--1||g__Azonexus--2||g__BOG-933--1||g__Bradyrhizobium--1||g__CGMCC-1-18722--1||g__Cellulomonas--1||g__Enterenecus--1||g__Ga0077560--1||g__Halobacterium--1||g__JAAXXJ01--1||g__JAAYEV01--1||g__JAGODF01--1||g__Methylobacterium--1||g__Oceanibaculum--2||g__Paenibacillus_Z--1||g__Phaeospirillum--9||g__Pseudomonas_E--92||g__Pseudomonas_M--1||g__S0819--1||g__SZUA-178--6||g__Skermanella--1||g__SpSt-583--5||g__Thiohalobacter--6||g__UBA5619--1||g__Zobellella_D--3:capture_order_counter=o__Acidoferrales--1||o__Actinomycetales--1||o__Anaerolineales--5||o__Azospirillales--2||o__BMS3Abin14--6||o__Burkholderiales--4||o__Ch29--1||o__Enterobacterales--6||o__Halobacteriales--1||o__Miltoncostaeales--1||o__Nitrococcales--1||o__Oceanibaculales--2||o__Oscillospirales--1||o__Paenibacillales--1||o__Pseudomonadales--93||o__Rhizobiales--2||o__Rhodospirillales--9||o__Syntrophales--1||o__Thiohalobacterales--6||o__UBA4802--1||o__UBA9217--1:capture_phylum_counter=p__Acidobacteriota--1||p__Actinobacteriota--2||p__BMS3Abin14--6||p__Chloroflexota--5||p__Desulfobacterota--1||p__Firmicutes--1||p__Firmicutes_A--2||p__Halobacteriota--1||p__Nitrospirota--1||p__Proteobacteria--125||p__Spirochaetota--1:capture_species_counter=s__Acidoferrum sp003223255--1||s__Aeromonas hydrophila--2||s__Aquitalea pelogenes--1||s__Azoarcus sp012911025--1||s__Azonexus sp002345845--2||s__BOG-933 sp003165295--1||s__Bradyrhizobium betae_A--1||s__CGMCC-1-18722 sp016746085--1||s__Cellulomonas citrea--1||s__Enterenecus sp910588625--1||s__Ga0077560 sp001464275--1||s__Halobacterium jilantaiense--1||s__JAAXXJ01 sp017885365--1||s__JAAYEV01 sp012523075--1||s__JAGODF01 sp017998375--1||s__Methylobacterium sp019216885--1||s__Oceanibaculum pacificum--2||s__Paenibacillus_Z lycopersici--1||s__Phaeospirillum sp903853455--9||s__Pseudomonas_E alcaliphila--1||s__Pseudomonas_E alcaliphila_B--1||s__Pseudomonas_E benzenivorans--6||s__Pseudomonas_E fluorescens_BF--1||s__Pseudomonas_E huaxiensis--3||s__Pseudomonas_E khazarica--10||s__Pseudomonas_E mendocina--1||s__Pseudomonas_E mosselii_C--1||s__Pseudomonas_E paracarnis--1||s__Pseudomonas_E sp002483005--1||s__Pseudomonas_E sp002803095--1||s__Pseudomonas_E sp003097075--1||s__Pseudomonas_E sp003696305--51||s__Pseudomonas_E sp014268755--1||s__Pseudomonas_E sp014268825--1||s__Pseudomonas_E sp019139835--1||s__Pseudomonas_E sp902506495--10||s__Pseudomonas_M indica--1||s__S0819 sp009295635--1||s__SZUA-178 sp003229755--6||s__Skermanella aerolata--1||s__SpSt-583 sp016789165--5||s__Thiohalobacter thiocyanaticus_A--6||s__UBA5619 sp903903205--1||s__Zobellella_D taiwanensis--3:evalue_avg=1.315e-34:evalue_max=2.63e-33:evalue_min=2.97e-96:evalue_std=5.8808587808244475e-34:evalue_sum=2.63e-33:gapopen_avg=0.1:gapopen_max=1.0:gapopen_min=0.0:gapopen_std=0.30779350562554625:gapopen_sum=2.0:gtdb_class_counter=c__Gammaproteobacteria--81||c__Magnetococcia--3:gtdb_domain_counter=d__Bacteria--84:gtdb_family_counter=f__Chitinimonadaceae--3||f__Chromobacteriaceae--1||f__JADGCH01--1||f__Magnetaquicoccaceae--2||f__Pseudomonadaceae--74||f__Rhodocyclaceae--1||f__Vibrionaceae--2:gtdb_genus_counter=g__Chitinimonas--2||g__DAT-1--1||g__JAANAU01--2||g__JADGCH01--1||g__JADJEF01--1||g__Pseudomonas_D--15||g__Pseudomonas_E--55||g__Pseudomonas_N--2||g__Pseudomonas_P--1||g__VJOY01--1||g__Vibrio--2||g__Vogesella--1:gtdb_order_counter=o__Burkholderiales--5||o__Enterobacterales--2||o__Magnetococcales--3||o__Pseudomonadales--74:gtdb_phylum_counter=p__Proteobacteria--84:gtdb_species_counter=s__Chitinimonas koreensis--2||s__DAT-1 sp019084025--1||s__JAANAU01 sp015231775--1||s__JAANAU01 sp015232705--1||s__JADGCH01 sp015228995--1||s__JADJEF01 sp016702335--1||s__Pseudomonas_D aestusnigri--1||s__Pseudomonas_D gallaeciensis--1||s__Pseudomonas_D jilinensis--1||s__Pseudomonas_D laoshanensis--1||s__Pseudomonas_D oceani--1||s__Pseudomonas_D pachastrellae--1||s__Pseudomonas_D pelagia--1||s__Pseudomonas_D pelagia_A--1||s__Pseudomonas_D salina--1||s__Pseudomonas_D saliphila--1||s__Pseudomonas_D sp002296055--1||s__Pseudomonas_D sp016763285--1||s__Pseudomonas_D xiamenensis--1||s__Pseudomonas_D xinjiangensis--1||s__Pseudomonas_D xinjiangensis_A--1||s__Pseudomonas_E alcaliphila--1||s__Pseudomonas_E alcaliphila_B--1||s__Pseudomonas_E argentinensis--1||s__Pseudomonas_E argentinensis_B--1||s__Pseudomonas_E benzenivorans--1||s__Pseudomonas_E borbori--1||s__Pseudomonas_E chengduensis--1||s__Pseudomonas_E chengduensis_A--1||s__Pseudomonas_E composti--1||s__Pseudomonas_E composti_A--1||s__Pseudomonas_E cuatrocienegasensis--1||s__Pseudomonas_E daroniae--1||s__Pseudomonas_E dryadis--1||s__Pseudomonas_E flavescens--1||s__Pseudomonas_E fluvialis_A--1||s__Pseudomonas_E fulva_A--1||s__Pseudomonas_E fulva_B--1||s__Pseudomonas_E guguanensis--1||s__Pseudomonas_E guineae--1||s__Pseudomonas_E indoloxydans--1||s__Pseudomonas_E khazarica--1||s__Pseudomonas_E lalucatii--1||s__Pseudomonas_E leptonychotis--1||s__Pseudomonas_E mendocina--1||s__Pseudomonas_E mendocina_A--1||s__Pseudomonas_E mendocina_C--1||s__Pseudomonas_E mendocina_D--1||s__Pseudomonas_E oleovorans--1||s__Pseudomonas_E oleovorans_B--1||s__Pseudomonas_E punonensis--1||s__Pseudomonas_E sediminis--1||s__Pseudomonas_E seleniipraecipitans--1||s__Pseudomonas_E sihuiensis--1||s__Pseudomonas_E sp000418555--1||s__Pseudomonas_E sp001945445--1||s__Pseudomonas_E sp002025205--1||s__Pseudomonas_E sp002282595--1||s__Pseudomonas_E sp002304225--1||s__Pseudomonas_E sp002354655--1||s__Pseudomonas_E sp002439135--1||s__Pseudomonas_E sp002803095--1||s__Pseudomonas_E sp003253735--1||s__Pseudomonas_E sp003595175--1||s__Pseudomonas_E sp007993865--1||s__Pseudomonas_E sp009932725--1||s__Pseudomonas_E sp013184545--1||s__Pseudomonas_E sp016901015--1||s__Pseudomonas_E sp017886405--1||s__Pseudomonas_E sp018826895--1||s__Pseudomonas_E sp018827205--1||s__Pseudomonas_E sp902506495--1||s__Pseudomonas_E sp902506535--1||s__Pseudomonas_E straminea--1||s__Pseudomonas_E taeanensis--1||s__Pseudomonas_E toyotomiensis--1||s__Pseudomonas_N azotifigens--1||s__Pseudomonas_N urumqiensis--1||s__Pseudomonas_P matsuisoli--1||s__VJOY01 sp007109405--1||s__Vibrio sp004804295--1||s__Vibrio tritonius--1||s__Vogesella fluminis--1:heptad_counter=MCP-24H--5||MCP-28H--1||MCP-40H--192||MCP-44H--29||MCP-58H--3:lbd_counter=:lca_tree=c__Gammaproteobacteria:length_avg=150.3:length_max=180.0:length_min=109.0:length_std=22.242917264177663:length_sum=3006.0:mismatch_avg=12.7:mismatch_max=35.0:mismatch_min=0.0:mismatch_std=10.721841947018344:mismatch_sum=254.0:name=N493428:qcovhsp_avg=99.26:qcovhsp_max=100.0:qcovhsp_min=97.2:qcovhsp_std=0.9500138503145482:qcovhsp_sum=1985.2:qend_avg=150.55:qend_max=180.0:qend_min=109.0:qend_std=22.0250455522559:qend_sum=3011.0:qstart_avg=1.25:qstart_max=3.0:qstart_min=1.0:qstart_std=0.6386663736585051:qstart_sum=25.0:ref_name_counter=GB_GCA_018826895.1_protein.faa_JAHJYA010000001.1_35@PF00015_full_PFAM.135.376--2||RS_GCF_000422505.1_protein.faa_NZ_KE383864.1_908@PF00015_full_PFAM.488.692--1||RS_GCF_002843585.1_protein.faa_NZ_CP025262.1_3891@PF00015_full_PFAM.441.618--1||RS_GCF_004521985.1_protein.faa_NZ_SBHZ01000015.1_52@PF00015_full_PFAM.128.358--3||RS_GCF_004920405.1_protein.faa_NZ_RFLV01000001.1_1553@PF00015_full_PFAM.87.381--1||RS_GCF_900636545.1_protein.faa_NZ_LR134290.1_4513@PF00015_full_PFAM.125.357--4||RS_GCF_902506495.1_protein.faa_NZ_LR733264.1_2081@PF00015_full_PFAM.82.359--8:scovhsp_avg=60.489999999999995:scovhsp_max=76.3:scovhsp_min=50.0:scovhsp_std=8.30522346731894:scovhsp_sum=1209.8:send_avg=195.25:send_max=233.0:send_min=146.0:send_std=26.425416393671973:send_sum=3905.0:sstart_avg=46.05:sstart_max=94.0:sstart_min=3.0:sstart_std=26.34083282062681:sstart_sum=921.0])0.996:0.123388[&&NHX:Sample_counter=rhizpot1--85||rhizpot2--26||rhizpot3--48||rhiztom1--284||rhiztom2--417||rhiztom3--767:Type_counter=GTDB--548||capture--1627:besthit_avg=96.73343558282208:besthit_max=100.0:besthit_min=60.6:besthit_std=5.586621486903614:besthit_sum=63070.2:bitscore_avg=240.00920245398774:bitscore_max=320.0:bitscore_min=115.0:bitscore_std=38.04282381215378:bitscore_sum=156486.0:capture_class_counter=c__Acidobacteriae--3||c__Actinomycetia--5||c__Alphaproteobacteria--65||c__Anaerolineae--5||c__BMS3Abin14--6||c__Bacilli--7||c__Ch29--1||c__Clostridia--4||c__Deinococci--1||c__Desulfarculia--3||c__Desulfitobacteriia--2||c__Desulfobacteria--1||c__Desulfobulbia--3||c__Desulfovibrionia--36||c__Desulfuromonadia--1||c__Dissulfuribacteria--1||c__Gammaproteobacteria--1427||c__Gemmatimonadetes--1||c__Halobacteria--1||c__Holophagae--1||c__Krumholzibacteria--1||c__Leptospirae--1||c__Magnetococcia--1||c__Myxococcia--1||c__Negativicutes--1||c__Planctomycetia--5||c__Polyangia--1||c__SHA-98--3||c__SLGR01--1||c__Spirochaetia--31||c__Syntrophia--1||c__Thermoleophilia--1||c__Thermotogae--1||c__UBA4802--1||c__UBA9217--1||c__Verrucomicrobiae--1:capture_domain_counter=d__Archaea--1||d__Bacteria--1625:capture_family_counter=f__AK92--1||f__Acidithiobacillaceae--1||f__Aeromonadaceae--16||f__Alteromonadaceae--2||f__Azospirillaceae--3||f__BMS3Abin14--6||f__BOG-932--1||f__Bacillaceae_B--1||f__Beijerinckiaceae--1||f__Brevibacillaceae--1||f__Bryobacteraceae--2||f__Burkholderiaceae--3||f__Caulobacteraceae--1||f__Cellulomonadaceae--1||f__Ch29--1||f__Chromobacteriaceae--2||f__Competibacteraceae--1||f__DC0425bin3--1||f__DSM-5069--1||f__Desulfarculaceae--3||f__Desulfatirhabdiaceae--1||f__Desulfovibrionaceae--36||f__Desulfurivibrionaceae--3||f__Dissulfurirhabdaceae--1||f__Enterobacteriaceae--1||f__Gemmatimonadaceae--1||f__Geobacteraceae--1||f__Halobacteriaceae--1||f__Heliobacteriaceae--1||f__Holophagaceae--1||f__Hyphomicrobiaceae--1||f__Isosphaeraceae--1||f__JABLXJ01--3||f__JAGODF01--1||f__Krumholzibacteriaceae--1||f__Lachnospiraceae--3||f__Leptospiraceae--1||f__Magnetospirillaceae--30||f__Micromonosporaceae--4||f__Miltoncostaeaceae--1||f__Myxococcaceae--1||f__NBRC-103111--2||f__Oceanibaculaceae--2||f__Oleiphilaceae--1||f__Opitutaceae--1||f__Oscillospiraceae--1||f__Paenibacillaceae--3||f__Planctomycetaceae--3||f__Pseudomonadaceae--1376||f__Rhizobiaceae--5||f__Rhodocyclaceae--13||f__S141-70--1||f__SG8-38--1||f__SLGR01--1||f__Sedimenticolaceae--2||f__Selenomonadaceae--1||f__Sphingomonadaceae--10||f__Syntrophobotulaceae--1||f__Thermaceae--1||f__Thermoguttaceae--1||f__Thiohalobacteraceae--6||f__UBA12059--31||f__UBA2964--8||f__UBA5518--1||f__UBA5619--1||f__UBA6663--5||f__UBA7541--1||f__UBA9217--1||f__Xanthobacteraceae--3:capture_genus_counter=g__14-2--1||g__AG11--1||g__Acidithiobacillus_B--1||g__Acidoferrum--1||g__Actinoplanes--4||g__Aeromonas--10||g__Allorhizobium--3||g__Aminidesulfovibrio--1||g__Aquabacterium--1||g__Aquitalea--2||g__Aromatoleum--3||g__Asticcacaulis--1||g__Aureimonas--1||g__Azoarcus--1||g__Azonexus--2||g__Azospirillum--1||g__BOG-933--1||g__Bradyrhizobium--3||g__Brevibacillus--1||g__CGMCC-1-18722--1||g__Cellulomonas--1||g__Choladocola--1||g__Competibacter_A--1||g__Cupidesulfovibrio--1||g__Cystobacter--1||g__DC0425bin3--1||g__DUSC01--1||g__Desulfatirhabdium--1||g__Desulfocarbo--2||g__Desulfovibrio--33||g__Desulfurivibrio--2||g__Dethiosulfatarculus--1||g__Dichloromethanomonas--1||g__Dissulfurirhabdus--1||g__Enterenecus--1||g__GCA-2699025--1||g__Ga0077560--1||g__Geomobilibacter--1||g__Geothrix--1||g__Halobacterium--1||g__Heliomicrobium--1||g__Hyphomicrobium--1||g__JAADHY01--3||g__JAAXXJ01--1||g__JAAYEV01--1||g__JABLXL01--3||g__JACQZT01--1||g__JAFGNN01--2||g__JAFGRD01--1||g__JAGODF01--1||g__Krumholzibacterium--1||g__Leptospira_B--1||g__MONJU--2||g__Marinobacter--1||g__Meiothermus_B--1||g__Methylobacterium--1||g__Novosphingobium--9||g__Oceanibaculum--2||g__PWEK01--1||g__Paenibacillus--2||g__Paenibacillus_F--1||g__Paenibacillus_G--1||g__Paenibacillus_Z--1||g__Palsa-89--1||g__Paludisphaera--1||g__Paralachnospira_A--1||g__Pectobacterium--1||g__Pelomonas--1||g__Phaeospirillum--30||g__Pigmentiphaga--1||g__Pseudoalteromonas--2||g__Pseudomonas--18||g__Pseudomonas_A--8||g__Pseudomonas_B--3||g__Pseudomonas_E--243||g__Pseudomonas_F--44||g__Pseudomonas_K--4||g__Pseudomonas_M--1055||g__Pseudomonas_Q--1||g__Pseudothermotoga_A--1||g__Rariglobus--1||g__Rossellomorea--1||g__S0819--1||g__S141-70--1||g__SZUA-178--6||g__Selenomonas_B--1||g__Skermanella--1||g__SpSt-583--5||g__Sphingomonas--1||g__TMPK1--1||g__Thiohalobacter--6||g__UBA12059--29||g__UBA5123--1||g__UBA5518--1||g__UBA5619--1||g__UBA6814--1||g__WLWZ01--8||g__WRNU01--7||g__Zobellella_D--5:capture_order_counter=o__Acidithiobacillales--1||o__Acidoferrales--1||o__Actinomycetales--1||o__Anaerolineales--5||o__Azospirillales--3||o__BMS3Abin14--6||o__BOG-932--1||o__Bacillales_B--1||o__Brevibacillales--1||o__Bryobacterales--2||o__Burkholderiales--18||o__Caulobacterales--1||o__Ch115--3||o__Ch29--1||o__Chromatiales--2||o__Competibacterales--1||o__Deinococcales--1||o__Desulfarculales--3||o__Desulfitobacteriales--1||o__Desulfobacterales--1||o__Desulfobulbales--3||o__Desulfovibrionales--36||o__Dissulfuribacterales--1||o__Enterobacterales--19||o__Gemmatimonadales--1||o__Geobacterales--1||o__Halobacteriales--1||o__Heliobacteriales--1||o__Holophagales--1||o__Isosphaerales--1||o__Krumholzibacteriales--1||o__Lachnospirales--3||o__Leptospirales--1||o__MPNO01--8||o__Magnetococcales--1||o__Miltoncostaeales--1||o__Mycobacteriales--4||o__Myxococcales--1||o__Nitrococcales--1||o__Oceanibaculales--2||o__Opitutales--1||o__Oscillospirales--1||o__Paenibacillales--5||o__Pirellulales--1||o__Planctomycetales--3||o__Polyangiales--1||o__Pseudomonadales--1378||o__Rhizobiales--10||o__Rhodospirillales--30||o__S141-70--1||o__SLGR01--1||o__Selenomonadales--1||o__Sphingomonadales--10||o__Syntrophales--1||o__Thermotogales--1||o__Thiohalobacterales--6||o__Treponematales--31||o__UBA4802--1||o__UBA9217--1:capture_phylum_counter=p__Acidobacteriota--4||p__Actinobacteriota--6||p__BMS3Abin14--6||p__CG03--1||p__Chloroflexota--5||p__Deinococcota--1||p__Desulfobacterota--10||p__Desulfobacterota_I--36||p__Firmicutes--7||p__Firmicutes_A--5||p__Firmicutes_B--2||p__Firmicutes_C--1||p__Firmicutes_G--3||p__Gemmatimonadota--1||p__Halobacteriota--1||p__Krumholzibacteriota--1||p__Myxococcota--2||p__Nitrospirota--1||p__Planctomycetota--5||p__Proteobacteria--1493||p__Spirochaetota--33||p__Thermotogota--1||p__Verrucomicrobiota--1:capture_species_counter=s__14-2 sp000403315--1||s__AG11 sp002215645--1||s__Acidithiobacillus_B sulfuriphilus--1||s__Acidoferrum sp003223255--1||s__Actinoplanes philippinensis--3||s__Actinoplanes sp004001265--1||s__Aeromonas bestiarum--8||s__Aeromonas hydrophila--2||s__Allorhizobium albertimagni--3||s__Aminidesulfovibrio sp002382645--1||s__Aquabacterium sp001770775--1||s__Aquitalea pelogenes--1||s__Aquitalea sp003693445--1||s__Aromatoleum toluclasticum--3||s__Asticcacaulis benevestitus--1||s__Aureimonas ureilytica--1||s__Azoarcus sp012911025--1||s__Azonexus sp002345845--2||s__Azospirillum doebereinerae--1||s__BOG-933 sp003165295--1||s__Bradyrhizobium betae_A--1||s__Bradyrhizobium lablabi--1||s__Bradyrhizobium sacchari--1||s__Brevibacillus formosus--1||s__CGMCC-1-18722 sp016746085--1||s__Cellulomonas citrea--1||s__Choladocola sp910574965--1||s__Competibacter_A sp016713505--1||s__Cupidesulfovibrio liaohensis--1||s__Cystobacter ferrugineus--1||s__DC0425bin3 sp002753665--1||s__DUSC01 sp008933895--1||s__Desulfatirhabdium butyrativorans--1||s__Desulfocarbo indianensis--2||s__Desulfovibrio sp000403945--33||s__Desulfurivibrio alkaliphilus--2||s__Dethiosulfatarculus sandiegensis--1||s__Dichloromethanomonas sp012517475--1||s__Dissulfurirhabdus thermomarina--1||s__Enterenecus sp910588625--1||s__GCA-2699025 sp002699025--1||s__Ga0077560 sp001464275--1||s__Geomobilibacter argillaceus--1||s__Geothrix sp903863195--1||s__Halobacterium jilantaiense--1||s__Heliomicrobium modesticaldum--1||s__Hyphomicrobium sp902826555--1||s__JAADHY01 sp013151585--3||s__JAAXXJ01 sp017885365--1||s__JAAYEV01 sp012523075--1||s__JABLXL01 sp012839815--3||s__JACQZT01 sp016213755--1||s__JAFGNN01 sp016926955--2||s__JAFGRD01 sp016935315--1||s__JAGODF01 sp017998375--1||s__Krumholzibacterium sp003369535--1||s__Leptospira_B sarikeiensis--1||s__MONJU sp000801295--2||s__Marinobacter hydrocarbonoclasticus--1||s__Meiothermus_B sp003226535--1||s__Methylobacterium sp019216885--1||s__Novosphingobium sp014200275--9||s__Oceanibaculum pacificum--2||s__PWEK01 sp003553445--1||s__Paenibacillus amylolyticus_B--1||s__Paenibacillus riograndensis--1||s__Paenibacillus_F sp001541095--1||s__Paenibacillus_G puerhi--1||s__Paenibacillus_Z lycopersici--1||s__Palsa-89 sp003162425--1||s__Paludisphaera soli--1||s__Paralachnospira_A sp910579325--1||s__Pectobacterium betavasculorum--1||s__Pelomonas sp001425055--1||s__Phaeospirillum sp903853455--30||s__Pigmentiphaga sp002188635--1||s__Pseudoalteromonas aliena--1||s__Pseudoalteromonas luteoviolacea--1||s__Pseudomonas citronellolis--15||s__Pseudomonas delhiensis--1||s__Pseudomonas knackmussii--1||s__Pseudomonas nitroreducens_A--1||s__Pseudomonas_A stutzeri_AE--8||s__Pseudomonas_B oryzihabitans_E--3||s__Pseudomonas_E alcaliphila--1||s__Pseudomonas_E alcaliphila_B--1||s__Pseudomonas_E atacamensis--10||s__Pseudomonas_E batumici--10||s__Pseudomonas_E benzenivorans--6||s__Pseudomonas_E capeferrum--1||s__Pseudomonas_E donghuensis--1||s__Pseudomonas_E entomophila_A--1||s__Pseudomonas_E flavescens--2||s__Pseudomonas_E fluorescens_AO--2||s__Pseudomonas_E fluorescens_BF--1||s__Pseudomonas_E fluorescens_G--1||s__Pseudomonas_E frederiksbergensis_A--5||s__Pseudomonas_E fuscovaginae_A--3||s__Pseudomonas_E gozinkensis--1||s__Pseudomonas_E huaxiensis--3||s__Pseudomonas_E iridis--1||s__Pseudomonas_E jessenii--1||s__Pseudomonas_E khazarica--10||s__Pseudomonas_E koreensis_C--2||s__Pseudomonas_E lini--1||s__Pseudomonas_E mendocina--1||s__Pseudomonas_E moraviensis_A--9||s__Pseudomonas_E mosselii_C--1||s__Pseudomonas_E ovata--1||s__Pseudomonas_E paracarnis--1||s__Pseudomonas_E piscis--2||s__Pseudomonas_E qingdaonensis--1||s__Pseudomonas_E silesiensis--1||s__Pseudomonas_E soli--7||s__Pseudomonas_E sp000512695--2||s__Pseudomonas_E sp000761545--2||s__Pseudomonas_E sp001297015--7||s__Pseudomonas_E sp002483005--1||s__Pseudomonas_E sp002803095--1||s__Pseudomonas_E sp002843585--15||s__Pseudomonas_E sp003033885--8||s__Pseudomonas_E sp003097075--1||s__Pseudomonas_E sp003331055--1||s__Pseudomonas_E sp003696305--51||s__Pseudomonas_E sp014164785--1||s__Pseudomonas_E sp014268745--19||s__Pseudomonas_E sp014268755--1||s__Pseudomonas_E sp014268815--1||s__Pseudomonas_E sp014268825--1||s__Pseudomonas_E sp014851765--1||s__Pseudomonas_E sp019139675--1||s__Pseudomonas_E sp019139835--1||s__Pseudomonas_E sp900107395--1||s__Pseudomonas_E sp900187445--3||s__Pseudomonas_E sp900187605--2||s__Pseudomonas_E sp900475325--1||s__Pseudomonas_E sp900581005--4||s__Pseudomonas_E sp900589395--3||s__Pseudomonas_E sp902506495--10||s__Pseudomonas_E syringae_E--3||s__Pseudomonas_E syringae_F--1||s__Pseudomonas_E thivervalensis--1||s__Pseudomonas_E trivialis_B--2||s__Pseudomonas_E umsongensis--2||s__Pseudomonas_E veronii--7||s__Pseudomonas_F furukawaii--36||s__Pseudomonas_F lalkuanensis--8||s__Pseudomonas_K linyingensis--2||s__Pseudomonas_K sagittaria--2||s__Pseudomonas_M indica--1055||s__Pseudomonas_Q kirkiae--1||s__Pseudothermotoga_A caldifontis--1||s__Rariglobus sp903876795--1||s__Rossellomorea sp006715245--1||s__S0819 sp009295635--1||s__S141-70 sp015490395--1||s__SZUA-178 sp003229755--6||s__Selenomonas_B ruminantium_A--1||s__Skermanella aerolata--1||s__SpSt-583 sp016789165--5||s__Sphingomonas sp003096895--1||s__TMPK1 sp018332375--1||s__Thiohalobacter thiocyanaticus_A--6||s__UBA12059 sp001829185--29||s__UBA5123 sp002415465--1||s__UBA5518 sp903921135--1||s__UBA5619 sp903903205--1||s__UBA6814 sp002452635--1||s__WLWZ01 sp012103315--8||s__WRNU01 sp009776435--7||s__Zobellella_D taiwanensis--5:evalue_avg=8.50940678520003e-36:evalue_max=2.63e-33:evalue_min=4.49e-112:evalue_std=1.4055285117934918e-34:evalue_sum=5.54813322395042e-33:gapopen_avg=0.2116564417177914:gapopen_max=3.0:gapopen_min=0.0:gapopen_std=0.5091956414727508:gapopen_sum=138.0:gtdb_class_counter=c__Bacilli--1||c__Gammaproteobacteria--542||c__Gemmatimonadetes--1||c__Limnochordia--1||c__Magnetococcia--3:gtdb_domain_counter=d__Bacteria--548:gtdb_family_counter=f__Chitinimonadaceae--3||f__Chromobacteriaceae--1||f__DTU010--1||f__Ectothiorhodospiraceae--9||f__Halomonadaceae--1||f__JADGCH01--1||f__JCM-10596--1||f__Magnetaquicoccaceae--2||f__Methylococcaceae--1||f__Pseudomonadaceae--520||f__QQUJ01--1||f__RSA9--1||f__Rhodocyclaceae--1||f__Sedimenticolaceae--2||f__UBA9220--1||f__Vibrionaceae--2:gtdb_genus_counter=g__1109--1||g__Azomonas--1||g__Bacillus_AT--1||g__Chitinimonas--2||g__DAT-1--1||g__Ectothiorhodospira--8||g__JAANAU01--2||g__JADGCH01--1||g__JADGQX01--1||g__JADJEF01--1||g__Methylogaea--1||g__Pseudomonas--20||g__Pseudomonas_B--7||g__Pseudomonas_C--5||g__Pseudomonas_D--15||g__Pseudomonas_E--447||g__Pseudomonas_F--11||g__Pseudomonas_K--6||g__Pseudomonas_M--2||g__Pseudomonas_N--2||g__Pseudomonas_P--1||g__Pseudospirillum--1||g__QQUJ01--1||g__Sedimenticola--2||g__Thiopseudomonas--2||g__Thiorhodospira--1||g__UBA9220--1||g__VJOY01--1||g__Vibrio--2||g__Vogesella--1:gtdb_order_counter=o__Burkholderiales--6||o__Caldalkalibacillales--1||o__Chromatiales--2||o__DTU010--1||o__Ectothiorhodospirales--9||o__Enterobacterales--2||o__Longimicrobiales--1||o__Magnetococcales--3||o__Methylococcales--1||o__Pseudomonadales--521||o__QQUJ01--1:gtdb_phylum_counter=p__Firmicutes--1||p__Firmicutes_G--1||p__Gemmatimonadota--1||p__Proteobacteria--545:gtdb_species_counter=s__1109 sp012521465--1||s__Azomonas sp002417905--1||s__Bacillus_AT mannanilyticus--1||s__Chitinimonas koreensis--2||s__DAT-1 sp019084025--1||s__Ectothiorhodospira haloalkaliphila--1||s__Ectothiorhodospira magna--1||s__Ectothiorhodospira marina--1||s__Ectothiorhodospira mobilis--1||s__Ectothiorhodospira mobilis_A--1||s__Ectothiorhodospira shaposhnikovii--1||s__Ectothiorhodospira sp000225005--1||s__Ectothiorhodospira sp001632845--1||s__JAANAU01 sp015231775--1||s__JAANAU01 sp015232705--1||s__JADGCH01 sp015228995--1||s__JADGQX01 sp017881445--1||s__JADJEF01 sp016702335--1||s__Methylogaea oryzae--1||s__Pseudomonas aeruginosa--1||s__Pseudomonas aeruginosa_A--1||s__Pseudomonas citronellolis--1||s__Pseudomonas delhiensis--1||s__Pseudomonas jinjuensis--1||s__Pseudomonas knackmussii--1||s__Pseudomonas nicosulfuronedens--1||s__Pseudomonas nitritireducens_A--1||s__Pseudomonas nitroreducens--1||s__Pseudomonas nitroreducens_A--1||s__Pseudomonas panipatensis--1||s__Pseudomonas sp000349845--1||s__Pseudomonas sp000955805--1||s__Pseudomonas sp002079985--1||s__Pseudomonas sp002796985--1||s__Pseudomonas sp009189165--1||s__Pseudomonas sp014852585--1||s__Pseudomonas sp016919445--1||s__Pseudomonas sp017491605--1||s__Pseudomonas sp017589465--1||s__Pseudomonas_B oryzihabitans--1||s__Pseudomonas_B oryzihabitans_B--1||s__Pseudomonas_B oryzihabitans_E--1||s__Pseudomonas_B psychrotolerans_B--1||s__Pseudomonas_B psychrotolerans_C--1||s__Pseudomonas_B rhizoryzae--1||s__Pseudomonas_B sp001512295--1||s__Pseudomonas_C caeni--1||s__Pseudomonas_C caeni_A--1||s__Pseudomonas_C sp002342705--1||s__Pseudomonas_C sp012719655--1||s__Pseudomonas_C sp012728315--1||s__Pseudomonas_D aestusnigri--1||s__Pseudomonas_D gallaeciensis--1||s__Pseudomonas_D jilinensis--1||s__Pseudomonas_D laoshanensis--1||s__Pseudomonas_D oceani--1||s__Pseudomonas_D pachastrellae--1||s__Pseudomonas_D pelagia--1||s__Pseudomonas_D pelagia_A--1||s__Pseudomonas_D salina--1||s__Pseudomonas_D saliphila--1||s__Pseudomonas_D sp002296055--1||s__Pseudomonas_D sp016763285--1||s__Pseudomonas_D xiamenensis--1||s__Pseudomonas_D xinjiangensis--1||s__Pseudomonas_D xinjiangensis_A--1||s__Pseudomonas_E abietaniphila--1||s__Pseudomonas_E agarici--1||s__Pseudomonas_E alcaliphila--1||s__Pseudomonas_E alcaliphila_B--1||s__Pseudomonas_E allokribbensis--1||s__Pseudomonas_E amygdali--1||s__Pseudomonas_E anatoliensis--1||s__Pseudomonas_E antarctica--1||s__Pseudomonas_E antarctica_A--1||s__Pseudomonas_E argentinensis--1||s__Pseudomonas_E argentinensis_B--1||s__Pseudomonas_E arsenicoxydans--1||s__Pseudomonas_E arsenicoxydans_A--1||s__Pseudomonas_E asplenii--1||s__Pseudomonas_E asplenii_A--1||s__Pseudomonas_E asturiensis--1||s__Pseudomonas_E atacamensis--1||s__Pseudomonas_E avellanae--1||s__Pseudomonas_E azotoformans--1||s__Pseudomonas_E azotoformans_A--1||s__Pseudomonas_E azotoformans_B--1||s__Pseudomonas_E baetica--1||s__Pseudomonas_E batumici--1||s__Pseudomonas_E benzenivorans--1||s__Pseudomonas_E bijieensis--1||s__Pseudomonas_E bohemica--1||s__Pseudomonas_E borbori--1||s__Pseudomonas_E brassicacearum--1||s__Pseudomonas_E brassicacearum_A--1||s__Pseudomonas_E brassicacearum_D--1||s__Pseudomonas_E brassicacearum_E--1||s__Pseudomonas_E brassicae--1||s__Pseudomonas_E brenneri--1||s__Pseudomonas_E canadensis--1||s__Pseudomonas_E cannabina--1||s__Pseudomonas_E carbonaria--1||s__Pseudomonas_E caricapapayae--1||s__Pseudomonas_E caspiana--1||s__Pseudomonas_E cedrina--1||s__Pseudomonas_E cerasi--1||s__Pseudomonas_E chengduensis--1||s__Pseudomonas_E chengduensis_A--1||s__Pseudomonas_E chlororaphis--1||s__Pseudomonas_E chlororaphis_D--1||s__Pseudomonas_E chlororaphis_E--1||s__Pseudomonas_E chlororaphis_F--1||s__Pseudomonas_E chlororaphis_G--1||s__Pseudomonas_E composti--1||s__Pseudomonas_E composti_A--1||s__Pseudomonas_E congelans--1||s__Pseudomonas_E corrugata--1||s__Pseudomonas_E costantinii--1||s__Pseudomonas_E cremoris--1||s__Pseudomonas_E crudilactis--1||s__Pseudomonas_E cuatrocienegasensis--1||s__Pseudomonas_E cyclaminis--1||s__Pseudomonas_E daroniae--1||s__Pseudomonas_E donghuensis--1||s__Pseudomonas_E dryadis--1||s__Pseudomonas_E edaphica--1||s__Pseudomonas_E entomophila--1||s__Pseudomonas_E entomophila_C--1||s__Pseudomonas_E extremaustralis--1||s__Pseudomonas_E extremorientalis--1||s__Pseudomonas_E fildesensis--1||s__Pseudomonas_E flavescens--1||s__Pseudomonas_E floridensis--1||s__Pseudomonas_E fluorescens--1||s__Pseudomonas_E fluorescens_A--1||s__Pseudomonas_E fluorescens_AA--1||s__Pseudomonas_E fluorescens_AJ--1||s__Pseudomonas_E fluorescens_AM--1||s__Pseudomonas_E fluorescens_AN--1||s__Pseudomonas_E fluorescens_AO--1||s__Pseudomonas_E fluorescens_AP--1||s__Pseudomonas_E fluorescens_AQ--1||s__Pseudomonas_E fluorescens_B--1||s__Pseudomonas_E fluorescens_BA--1||s__Pseudomonas_E fluorescens_BC--1||s__Pseudomonas_E fluorescens_BD--1||s__Pseudomonas_E fluorescens_BE--1||s__Pseudomonas_E fluorescens_BF--1||s__Pseudomonas_E fluorescens_BG--1||s__Pseudomonas_E fluorescens_BH--1||s__Pseudomonas_E fluorescens_BI--1||s__Pseudomonas_E fluorescens_BJ--1||s__Pseudomonas_E fluorescens_BM--1||s__Pseudomonas_E fluorescens_BN--1||s__Pseudomonas_E fluorescens_BO--1||s__Pseudomonas_E fluorescens_BP--1||s__Pseudomonas_E fluorescens_BQ--1||s__Pseudomonas_E fluorescens_BR--1||s__Pseudomonas_E fluorescens_BT--1||s__Pseudomonas_E fluorescens_BU--1||s__Pseudomonas_E fluorescens_BW--1||s__Pseudomonas_E fluorescens_BY--1||s__Pseudomonas_E fluorescens_C--1||s__Pseudomonas_E fluorescens_E--1||s__Pseudomonas_E fluorescens_G--1||s__Pseudomonas_E fluorescens_H--1||s__Pseudomonas_E fluorescens_K--1||s__Pseudomonas_E fluorescens_M--1||s__Pseudomonas_E fluorescens_O--1||s__Pseudomonas_E fluorescens_Q--1||s__Pseudomonas_E fluorescens_S--1||s__Pseudomonas_E fluorescens_W--1||s__Pseudomonas_E fluvialis_A--1||s__Pseudomonas_E foliumensis--1||s__Pseudomonas_E frederiksbergensis--1||s__Pseudomonas_E frederiksbergensis_A--1||s__Pseudomonas_E frederiksbergensis_D--1||s__Pseudomonas_E frederiksbergensis_F--1||s__Pseudomonas_E frederiksbergensis_G--1||s__Pseudomonas_E frederiksbergensis_H--1||s__Pseudomonas_E frederiksbergensis_I--1||s__Pseudomonas_E fulgida--1||s__Pseudomonas_E fulva_A--1||s__Pseudomonas_E fulva_B--1||s__Pseudomonas_E fuscovaginae_A--1||s__Pseudomonas_E fuscovaginae_B--1||s__Pseudomonas_E gessardii--1||s__Pseudomonas_E gingeri_A--1||s__Pseudomonas_E gingeri_B--1||s__Pseudomonas_E gingeri_C--1||s__Pseudomonas_E gingeri_D--1||s__Pseudomonas_E glycinae--1||s__Pseudomonas_E gozinkensis--1||s__Pseudomonas_E graminis--1||s__Pseudomonas_E graminis_B--1||s__Pseudomonas_E graminis_C--1||s__Pseudomonas_E graminis_D--1||s__Pseudomonas_E granadensis--1||s__Pseudomonas_E gregormendelii--1||s__Pseudomonas_E grimontii--1||s__Pseudomonas_E guguanensis--1||s__Pseudomonas_E guineae--1||s__Pseudomonas_E helmanticensis--1||s__Pseudomonas_E huaxiensis--1||s__Pseudomonas_E indoloxydans--1||s__Pseudomonas_E iridis--1||s__Pseudomonas_E japonica--1||s__Pseudomonas_E japonica_A--1||s__Pseudomonas_E jessenii--1||s__Pseudomonas_E kairouanensis--1||s__Pseudomonas_E khazarica--1||s__Pseudomonas_E kilonensis--1||s__Pseudomonas_E kilonensis_B--1||s__Pseudomonas_E koreensis--1||s__Pseudomonas_E koreensis_A--1||s__Pseudomonas_E koreensis_B--1||s__Pseudomonas_E koreensis_C--1||s__Pseudomonas_E koreensis_E--1||s__Pseudomonas_E kribbensis--1||s__Pseudomonas_E lalucatii--1||s__Pseudomonas_E laurentiana--1||s__Pseudomonas_E laurylsulfatiphila--1||s__Pseudomonas_E laurylsulfativorans--1||s__Pseudomonas_E leptonychotis--1||s__Pseudomonas_E lini--1||s__Pseudomonas_E lurida--1||s__Pseudomonas_E lutea--1||s__Pseudomonas_E mandelii--1||s__Pseudomonas_E mandelii_B--1||s__Pseudomonas_E mandelii_C--1||s__Pseudomonas_E mandelii_D--1||s__Pseudomonas_E marginalis--1||s__Pseudomonas_E marginalis_B--1||s__Pseudomonas_E mediterranea--1||s__Pseudomonas_E mendocina--1||s__Pseudomonas_E mendocina_A--1||s__Pseudomonas_E mendocina_C--1||s__Pseudomonas_E mendocina_D--1||s__Pseudomonas_E migulae--1||s__Pseudomonas_E mohnii--1||s__Pseudomonas_E moorei--1||s__Pseudomonas_E moraviensis_A--1||s__Pseudomonas_E mosselii--1||s__Pseudomonas_E mosselii_B--1||s__Pseudomonas_E mosselii_C--1||s__Pseudomonas_E mucidolens--1||s__Pseudomonas_E mucoides--1||s__Pseudomonas_E nabeulensis--1||s__Pseudomonas_E neoaurantiaca--1||s__Pseudomonas_E neuropathica--1||s__Pseudomonas_E oleovorans--1||s__Pseudomonas_E oleovorans_B--1||s__Pseudomonas_E orientalis--1||s__Pseudomonas_E orientalis_A--1||s__Pseudomonas_E orientalis_B--1||s__Pseudomonas_E ovata--1||s__Pseudomonas_E palleroniana--1||s__Pseudomonas_E pisciculturae--1||s__Pseudomonas_E piscis--1||s__Pseudomonas_E poae--1||s__Pseudomonas_E prosekii--1||s__Pseudomonas_E protegens--1||s__Pseudomonas_E protegens_A--1||s__Pseudomonas_E protegens_B--1||s__Pseudomonas_E proteolytica--1||s__Pseudomonas_E punonensis--1||s__Pseudomonas_E putida_A--1||s__Pseudomonas_E putida_C--1||s__Pseudomonas_E putida_F--1||s__Pseudomonas_E putida_G--1||s__Pseudomonas_E putida_L--1||s__Pseudomonas_E putida_S--1||s__Pseudomonas_E qingdaonensis--1||s__Pseudomonas_E reactans--1||s__Pseudomonas_E reidholzensis--1||s__Pseudomonas_E reinekei--1||s__Pseudomonas_E rhodesiae--1||s__Pseudomonas_E salomonii--1||s__Pseudomonas_E saponiphila--1||s__Pseudomonas_E sediminis--1||s__Pseudomonas_E seleniipraecipitans--1||s__Pseudomonas_E sichuanensis--1||s__Pseudomonas_E sihuiensis--1||s__Pseudomonas_E silesiensis--1||s__Pseudomonas_E simiae--1||s__Pseudomonas_E sivasensis--1||s__Pseudomonas_E soli--1||s__Pseudomonas_E sp000242655--1||s__Pseudomonas_E sp000263855--1||s__Pseudomonas_E sp000282195--1||s__Pseudomonas_E sp000282215--1||s__Pseudomonas_E sp000282275--1||s__Pseudomonas_E sp000282315--1||s__Pseudomonas_E sp000282375--1||s__Pseudomonas_E sp000282415--1||s__Pseudomonas_E sp000282455--1||s__Pseudomonas_E sp000282475--1||s__Pseudomonas_E sp000282495--1||s__Pseudomonas_E sp000282515--1||s__Pseudomonas_E sp000346755--1||s__Pseudomonas_E sp000416235--1||s__Pseudomonas_E sp000418555--1||s__Pseudomonas_E sp000497835--1||s__Pseudomonas_E sp000512695--1||s__Pseudomonas_E sp000612585--1||s__Pseudomonas_E sp000631985--1||s__Pseudomonas_E sp000633255--1||s__Pseudomonas_E sp000633395--1||s__Pseudomonas_E sp000690905--1||s__Pseudomonas_E sp000801235--1||s__Pseudomonas_E sp000829415--1||s__Pseudomonas_E sp000931465--1||s__Pseudomonas_E sp001259595--1||s__Pseudomonas_E sp001269775--1||s__Pseudomonas_E sp001269815--1||s__Pseudomonas_E sp001269925--1||s__Pseudomonas_E sp001297015--1||s__Pseudomonas_E sp001297125--1||s__Pseudomonas_E sp001308855--1||s__Pseudomonas_E sp001421885--1||s__Pseudomonas_E sp001427125--1||s__Pseudomonas_E sp001429045--1||s__Pseudomonas_E sp001547895--1||s__Pseudomonas_E sp001655595--1||s__Pseudomonas_E sp001655615--1||s__Pseudomonas_E sp001705835--1||s__Pseudomonas_E sp001945445--1||s__Pseudomonas_E sp001952855--1||s__Pseudomonas_E sp001984065--1||s__Pseudomonas_E sp002000165--1||s__Pseudomonas_E sp002018875--1||s__Pseudomonas_E sp002025205--1||s__Pseudomonas_E sp002029345--1||s__Pseudomonas_E sp002112385--1||s__Pseudomonas_E sp002112885--1||s__Pseudomonas_E sp002113025--1||s__Pseudomonas_E sp002113045--1||s__Pseudomonas_E sp002113125--1||s__Pseudomonas_E sp002113375--1||s__Pseudomonas_E sp002113595--1||s__Pseudomonas_E sp002204795--1||s__Pseudomonas_E sp002263605--1||s__Pseudomonas_E sp002277815--1||s__Pseudomonas_E sp002282595--1||s__Pseudomonas_E sp002286815--1||s__Pseudomonas_E sp002303925--1||s__Pseudomonas_E sp002304225--1||s__Pseudomonas_E sp002338065--1||s__Pseudomonas_E sp002354655--1||s__Pseudomonas_E sp002356535--1||s__Pseudomonas_E sp002383725--1||s__Pseudomonas_E sp002419965--1||s__Pseudomonas_E sp002439135--1||s__Pseudomonas_E sp002699985--1||s__Pseudomonas_E sp002753995--1||s__Pseudomonas_E sp002803095--1||s__Pseudomonas_E sp002814235--1||s__Pseudomonas_E sp002836515--1||s__Pseudomonas_E sp002843585--1||s__Pseudomonas_E sp002843605--1||s__Pseudomonas_E sp002874965--1||s__Pseudomonas_E sp002878485--1||s__Pseudomonas_E sp002901475--1||s__Pseudomonas_E sp002979555--1||s__Pseudomonas_E sp003013355--1||s__Pseudomonas_E sp003014915--1||s__Pseudomonas_E sp003033885--1||s__Pseudomonas_E sp003050925--1||s__Pseudomonas_E sp003052515--1||s__Pseudomonas_E sp003053605--1||s__Pseudomonas_E sp003053805--1||s__Pseudomonas_E sp003061005--1||s__Pseudomonas_E sp003097075--1||s__Pseudomonas_E sp003097135--1||s__Pseudomonas_E sp003105155--1||s__Pseudomonas_E sp003151075--1||s__Pseudomonas_E sp003253735--1||s__Pseudomonas_E sp003595175--1||s__Pseudomonas_E sp003596405--1||s__Pseudomonas_E sp003851685--1||s__Pseudomonas_E sp003852235--1||s__Pseudomonas_E sp003852405--1||s__Pseudomonas_E sp004011755--1||s__Pseudomonas_E sp004124275--1||s__Pseudomonas_E sp004136015--1||s__Pseudomonas_E sp004214895--1||s__Pseudomonas_E sp004310295--1||s__Pseudomonas_E sp004364435--1||s__Pseudomonas_E sp004519305--1||s__Pseudomonas_E sp004519405--1||s__Pseudomonas_E sp005938045--1||s__Pseudomonas_E sp006227205--1||s__Pseudomonas_E sp007828215--1||s__Pseudomonas_E sp007993865--1||s__Pseudomonas_E sp008369295--1||s__Pseudomonas_E sp008369325--1||s__Pseudomonas_E sp008370045--1||s__Pseudomonas_E sp009761815--1||s__Pseudomonas_E sp009764265--1||s__Pseudomonas_E sp009764645--1||s__Pseudomonas_E sp009799925--1||s__Pseudomonas_E sp009834515--1||s__Pseudomonas_E sp009834565--1||s__Pseudomonas_E sp009861525--1||s__Pseudomonas_E sp009866765--1||s__Pseudomonas_E sp009905615--1||s__Pseudomonas_E sp009908285--1||s__Pseudomonas_E sp009932725--1||s__Pseudomonas_E sp010095445--1||s__Pseudomonas_E sp011369485--1||s__Pseudomonas_E sp012844475--1||s__Pseudomonas_E sp012935755--1||s__Pseudomonas_E sp012985465--1||s__Pseudomonas_E sp012985665--1||s__Pseudomonas_E sp013184545--1||s__Pseudomonas_E sp013359695--1||s__Pseudomonas_E sp013385985--1||s__Pseudomonas_E sp013386585--1||s__Pseudomonas_E sp013386825--1||s__Pseudomonas_E sp014207255--1||s__Pseudomonas_E sp014268505--1||s__Pseudomonas_E sp014268655--1||s__Pseudomonas_E sp014268745--1||s__Pseudomonas_E sp014268755--1||s__Pseudomonas_E sp014268815--1||s__Pseudomonas_E sp014268825--1||s__Pseudomonas_E sp014268885--1||s__Pseudomonas_E sp014270125--1||s__Pseudomonas_E sp014472415--1||s__Pseudomonas_E sp014842265--1||s__Pseudomonas_E sp014851685--1||s__Pseudomonas_E sp014851765--1||s__Pseudomonas_E sp014851865--1||s__Pseudomonas_E sp014851905--1||s__Pseudomonas_E sp015354575--1||s__Pseudomonas_E sp016650635--1||s__Pseudomonas_E sp016650695--1||s__Pseudomonas_E sp016650815--1||s__Pseudomonas_E sp016651105--1||s__Pseudomonas_E sp016651255--1||s__Pseudomonas_E sp016651305--1||s__Pseudomonas_E sp016901015--1||s__Pseudomonas_E sp017886405--1||s__Pseudomonas_E sp017968885--1||s__Pseudomonas_E sp018325905--1||s__Pseudomonas_E sp018449725--1||s__Pseudomonas_E sp018826895--1||s__Pseudomonas_E sp018827205--1||s__Pseudomonas_E sp019139535--1||s__Pseudomonas_E sp019139675--1||s__Pseudomonas_E sp019139835--1||s__Pseudomonas_E sp019145475--1||s__Pseudomonas_E sp019168305--1||s__Pseudomonas_E sp019200975--1||s__Pseudomonas_E sp900005815--1||s__Pseudomonas_E sp900101695--1||s__Pseudomonas_E sp900107395--1||s__Pseudomonas_E sp900108875--1||s__Pseudomonas_E sp900110765--1||s__Pseudomonas_E sp900113505--1||s__Pseudomonas_E sp900156465--1||s__Pseudomonas_E sp900187425--1||s__Pseudomonas_E sp900187445--1||s__Pseudomonas_E sp900187455--1||s__Pseudomonas_E sp900187515--1||s__Pseudomonas_E sp900187565--1||s__Pseudomonas_E sp900187605--1||s__Pseudomonas_E sp900187645--1||s__Pseudomonas_E sp900475325--1||s__Pseudomonas_E sp900580675--1||s__Pseudomonas_E sp900581005--1||s__Pseudomonas_E sp900582195--1||s__Pseudomonas_E sp900583165--1||s__Pseudomonas_E sp900585815--1||s__Pseudomonas_E sp900585905--1||s__Pseudomonas_E sp900589395--1||s__Pseudomonas_E sp900590755--1||s__Pseudomonas_E sp900591205--1||s__Pseudomonas_E sp900601905--1||s__Pseudomonas_E sp900602065--1||s__Pseudomonas_E sp902506495--1||s__Pseudomonas_E sp902506505--1||s__Pseudomonas_E sp902506535--1||s__Pseudomonas_E sp904067045--1||s__Pseudomonas_E straminea--1||s__Pseudomonas_E stutzeri_A--1||s__Pseudomonas_E syringae--1||s__Pseudomonas_E syringae_A--1||s__Pseudomonas_E syringae_E--1||s__Pseudomonas_E syringae_F--1||s__Pseudomonas_E syringae_J--1||s__Pseudomonas_E syringae_M--1||s__Pseudomonas_E syringae_P--1||s__Pseudomonas_E syringae_Q--1||s__Pseudomonas_E taeanensis--1||s__Pseudomonas_E thermotolerans--1||s__Pseudomonas_E thivervalensis--1||s__Pseudomonas_E tolaasii--1||s__Pseudomonas_E toyotomiensis--1||s__Pseudomonas_E triticumensis--1||s__Pseudomonas_E trivialis--1||s__Pseudomonas_E trivialis_B--1||s__Pseudomonas_E umsongensis--1||s__Pseudomonas_E vancouverensis--1||s__Pseudomonas_E veronii--1||s__Pseudomonas_E viciae--1||s__Pseudomonas_E viridiflava--1||s__Pseudomonas_E viridiflava_B--1||s__Pseudomonas_E viridiflava_C--1||s__Pseudomonas_E vranovensis--1||s__Pseudomonas_E wadenswilerensis--1||s__Pseudomonas_E yamanorum--1||s__Pseudomonas_E yamanorum_A--1||s__Pseudomonas_F alcaligenes_A--1||s__Pseudomonas_F furukawaii--1||s__Pseudomonas_F lalkuanensis--1||s__Pseudomonas_F resinovorans_A--1||s__Pseudomonas_F resinovorans_C--1||s__Pseudomonas_F sp000949385--1||s__Pseudomonas_F sp001708505--1||s__Pseudomonas_F sp003234055--1||s__Pseudomonas_F sp003626975--1||s__Pseudomonas_F sp014700075--1||s__Pseudomonas_F sp018704125--1||s__Pseudomonas_K guangdongensis--1||s__Pseudomonas_K linyingensis--1||s__Pseudomonas_K oryzae--1||s__Pseudomonas_K sagittaria--1||s__Pseudomonas_K sp004801855--1||s__Pseudomonas_K sp019097855--1||s__Pseudomonas_M indica--1||s__Pseudomonas_M sp002286785--1||s__Pseudomonas_N azotifigens--1||s__Pseudomonas_N urumqiensis--1||s__Pseudomonas_P matsuisoli--1||s__Pseudospirillum japonicum--1||s__QQUJ01 sp008501635--1||s__Sedimenticola selenatireducens_A--1||s__Sedimenticola thiotaurini_A--1||s__Thiopseudomonas denitrificans--1||s__Thiopseudomonas sp018384595--1||s__Thiorhodospira sibirica--1||s__UBA9220 sp003519965--1||s__VJOY01 sp007109405--1||s__Vibrio sp004804295--1||s__Vibrio tritonius--1||s__Vogesella fluminis--1:heptad_counter=MCP-24H--52||MCP-28H--5||MCP-36H--3||MCP-38H--4||MCP-40H--1907||MCP-44H--194||MCP-52H--5||MCP-58H--4||MCP-64H--1:lbd_counter=UNKNOWN--2:lca_tree=f__Pseudomonadaceae:length_avg=160.03374233128835:length_max=207.0:length_min=88.0:length_std=20.35337801002359:length_sum=104342.0:mismatch_avg=4.420245398773006:mismatch_max=54.0:mismatch_min=0.0:mismatch_std=7.310625304035237:mismatch_sum=2882.0:name=N493429:qcovhsp_avg=99.66165644171778:qcovhsp_max=100.0:qcovhsp_min=95.2:qcovhsp_std=0.9215306600230045:qcovhsp_sum=64979.399999999994:qend_avg=159.7914110429448:qend_max=182.0:qend_min=88.0:qend_std=20.063862398600758:qend_sum=104184.0:qstart_avg=1.1042944785276074:qstart_max=7.0:qstart_min=1.0:qstart_std=0.5955647327849496:qstart_sum=720.0:ref_name_counter=GB_GCA_001464835.1_protein.faa_LNDS01000009.1_1@PF00015_full_PFAM.112.268--3||GB_GCA_010692635.1_protein.faa_JAAHGL010000059.1_15@PF00015_full_PFAM.2431.2613--1||GB_GCA_011057325.1_protein.faa_DSGV01000012.1_60@PF00015_full_PFAM.438.612--1||GB_GCA_018826895.1_protein.faa_JAHJYA010000001.1_35@PF00015_full_PFAM.135.376--2||GB_GCA_903839845.1_protein.faa_CAIMEA010000024.1_15@PF00015_full_PFAM.125.281--1||RS_GCF_000316035.1_protein.faa_NZ_ANHX01000004.1_315@PF00015_full_PFAM.489.648--1||RS_GCF_000422505.1_protein.faa_NZ_KE383864.1_908@PF00015_full_PFAM.488.692--1||RS_GCF_000689415.1_protein.faa_NZ_HG322950.1_3392@PF00015_full_PFAM.100.339--1||RS_GCF_000802155.2_protein.faa_NZ_JQGJ02000001.1_317@PF00015_full_PFAM.120.377--4||RS_GCF_000949385.2_protein.faa_NZ_JYKO02000001.1_2809@PF00015_full_PFAM.98.346--1||RS_GCF_001042905.1_protein.faa_NZ_JYLB01000010.1_70@PF00015_full_PFAM.98.368--3||RS_GCF_001297015.1_protein.faa_NZ_LIGE01000022.1_235@PF00015_full_PFAM.85.382--2||RS_GCF_001439695.1_protein.faa_NZ_JYLL01000008.1_182@PF00015_full_PFAM.109.375--4||RS_GCF_001512295.1_protein.faa_NZ_LNUP01000015.1_677@PF00015_full_PFAM.135.334--1||RS_GCF_001605965.1_protein.faa_NZ_CP014947.1_3739@PF00015_full_PFAM.109.356--5||RS_GCF_001941965.1_protein.faa_NZ_MKZO01000079.1_167@PF00015_full_PFAM.108.357--3||RS_GCF_002091635.1_protein.faa_NZ_BDAC01000004.1_279@PF00015_full_PFAM.106.366--366||RS_GCF_002286785.1_protein.faa_NZ_MUJY01000177.1_8@PF00015_full_PFAM.106.366--154||RS_GCF_002355475.1_protein.faa_NZ_AP014862.1_2853@PF00015_full_PFAM.95.348--17||RS_GCF_002843585.1_protein.faa_NZ_CP025262.1_1603@PF00015_full_PFAM.25.259--11||RS_GCF_002843585.1_protein.faa_NZ_CP025262.1_3891@PF00015_full_PFAM.441.618--1||RS_GCF_003131185.1_protein.faa_NZ_QFFU01000005.1_272@PF00015_full_PFAM.116.363--1||RS_GCF_004011755.1_protein.faa_NZ_CP022411.1_2273@PF00015_full_PFAM.108.379--1||RS_GCF_004521915.1_protein.faa_NZ_SDKD01000008.1_74@PF00015_full_PFAM.345.527--1||RS_GCF_004521985.1_protein.faa_NZ_SBHZ01000015.1_52@PF00015_full_PFAM.128.358--3||RS_GCF_004801935.1_protein.faa_NZ_SSBS01000002.1_523@PF00015_full_PFAM.108.380--1||RS_GCF_004920405.1_protein.faa_NZ_RFLV01000001.1_1553@PF00015_full_PFAM.87.381--1||RS_GCF_005938045.2_protein.faa_NZ_VCCF02000001.1_2682@PF00015_full_PFAM.141.365--5||RS_GCF_006227205.1_protein.faa_NZ_VCNG01000014.1_28@PF00015_full_PFAM.132.403--3||RS_GCF_008386395.1_protein.faa_NZ_CP043761.1_4091@PF00015_full_PFAM.489.646--1||RS_GCF_008807375.1_protein.faa_NZ_CP043311.1_2446@PF00015_full_PFAM.90.339--1||RS_GCF_009764645.1_protein.faa_NZ_RWIM01000055.1_6@PF00015_full_PFAM.525.696--1||RS_GCF_013179735.1_protein.faa_NZ_JABMEG010000001.1_1155@PF00015_full_PFAM.318.512--1||RS_GCF_014268745.2_protein.faa_NZ_JABWRB020000001.1_1287@PF00015_full_PFAM.130.402--10||RS_GCF_014268815.2_protein.faa_NZ_JABWRE020000001.1_1014@PF00015_full_PFAM.106.382--1||RS_GCF_014700075.1_protein.faa_NZ_JACXBU010000022.1_3@PF00015_full_PFAM.92.351--3||RS_GCF_018417635.1_protein.faa_NZ_CP071007.1_3556@PF00015_full_PFAM.112.384--1||RS_GCF_019168305.1_protein.faa_NZ_JAHTBI010000047.1_11@PF00015_full_PFAM.108.383--1||RS_GCF_900105805.1_protein.faa_NZ_LT629788.1_1191@PF00015_full_PFAM.110.378--4||RS_GCF_900110655.1_protein.faa_NZ_FOEQ01000010.1_127@PF00015_full_PFAM.152.356--4||RS_GCF_900112375.1_protein.faa_NZ_FOLS01000028.1_67@PF00015_full_PFAM.103.339--2||RS_GCF_900113505.1_protein.faa_NZ_FOPO01000005.1_298@PF00015_full_PFAM.115.387--4||RS_GCF_900156465.1_protein.faa_NZ_LT707064.1_3561@PF00015_full_PFAM.114.375--1||RS_GCF_900187445.1_protein.faa_NZ_FYEB01000012.1_2@PF00015_full_PFAM.108.378--4||RS_GCF_900581005.1_protein.faa_NZ_UTCP01000186.1_391@PF00015_full_PFAM.130.402--2||RS_GCF_900636545.1_protein.faa_NZ_LR134290.1_4513@PF00015_full_PFAM.125.357--4||RS_GCF_902506495.1_protein.faa_NZ_LR733264.1_2081@PF00015_full_PFAM.82.359--8:scovhsp_avg=62.14984662576687:scovhsp_max=83.3:scovhsp_min=50.0:scovhsp_std=7.22659897153109:scovhsp_sum=40521.7:send_avg=194.20705521472394:send_max=244.0:send_min=125.0:send_std=17.423391570053123:send_sum=126623.0:sstart_avg=35.42944785276074:sstart_max=94.0:sstart_min=1.0:sstart_std=17.387415095077266:sstart_sum=23100.0],(GB_GCA_003695085.1_protein.faa_RFIV01000372.1_4@PF00015_full_PFAM.87.371:0.65501[&&NHX:Type=GTDB:gtdb_class=c__Gammaproteobacteria:gtdb_domain=d__Bacteria:gtdb_family=f__Oleiphilaceae:gtdb_genus=g__J085:gtdb_order=o__Pseudomonadales:gtdb_phylum=p__Proteobacteria:gtdb_species=s__J085 sp003695085:heptad=MCP-40H:species=d__Bacteria_p__Proteobacteria_c__Gammaproteobacteria_o__Pseudomonadales_f__Oleiphilaceae_g__J085_s__J085 sp003695085],RS_GCF_000619885.1_protein.faa_NZ_KK211039.1_538@PF00015_full_PFAM.84.376:0.207475[&&NHX:Type=GTDB:gtdb_class=c__Gammaproteobacteria:gtdb_domain=d__Bacteria:gtdb_family=f__Nitrincolaceae:gtdb_genus=g__Balneatrix:gtdb_order=o__Pseudomonadales:gtdb_phylum=p__Proteobacteria:gtdb_species=s__Balneatrix alpica:heptad=MCP-40H:species=d__Bacteria_p__Proteobacteria_c__Gammaproteobacteria_o__Pseudomonadales_f__Nitrincolaceae_g__Balneatrix_s__Balneatrix alpica])0.947:0.107061[&&NHX:Sample_counter=:Type_counter=GTDB--2:capture_class_counter=:capture_domain_counter=:capture_family_counter=:capture_genus_counter=:capture_order_counter=:capture_phylum_counter=:capture_species_counter=:evoltype=D:gtdb_class_counter=c__Gammaproteobacteria--2:gtdb_domain_counter=d__Bacteria--2:gtdb_family_counter=f__Nitrincolaceae--1||f__Oleiphilaceae--1:gtdb_genus_counter=g__Balneatrix--1||g__J085--1:gtdb_order_counter=o__Pseudomonadales--2:gtdb_phylum_counter=p__Proteobacteria--2:gtdb_species_counter=s__Balneatrix alpica--1||s__J085 sp003695085--1:heptad_counter=MCP-40H--2:lbd_counter=:lca=d__Bacteria:lca_tree=o__Pseudomonadales:name=N493432:ref_name_counter=])0.93:0.111525[&&NHX:Sample_counter=rhizpot1--85||rhizpot2--26||rhizpot3--48||rhiztom1--284||rhiztom2--417||rhiztom3--767:Type_counter=GTDB--550||capture--1627:besthit_avg=96.73343558282208:besthit_max=100.0:besthit_min=60.6:besthit_std=5.586621486903614:besthit_sum=63070.2:bitscore_avg=240.00920245398774:bitscore_max=320.0:bitscore_min=115.0:bitscore_std=38.04282381215378:bitscore_sum=156486.0:capture_class_counter=c__Acidobacteriae--3||c__Actinomycetia--5||c__Alphaproteobacteria--65||c__Anaerolineae--5||c__BMS3Abin14--6||c__Bacilli--7||c__Ch29--1||c__Clostridia--4||c__Deinococci--1||c__Desulfarculia--3||c__Desulfitobacteriia--2||c__Desulfobacteria--1||c__Desulfobulbia--3||c__Desulfovibrionia--36||c__Desulfuromonadia--1||c__Dissulfuribacteria--1||c__Gammaproteobacteria--1427||c__Gemmatimonadetes--1||c__Halobacteria--1||c__Holophagae--1||c__Krumholzibacteria--1||c__Leptospirae--1||c__Magnetococcia--1||c__Myxococcia--1||c__Negativicutes--1||c__Planctomycetia--5||c__Polyangia--1||c__SHA-98--3||c__SLGR01--1||c__Spirochaetia--31||c__Syntrophia--1||c__Thermoleophilia--1||c__Thermotogae--1||c__UBA4802--1||c__UBA9217--1||c__Verrucomicrobiae--1:capture_domain_counter=d__Archaea--1||d__Bacteria--1625:capture_family_counter=f__AK92--1||f__Acidithiobacillaceae--1||f__Aeromonadaceae--16||f__Alteromonadaceae--2||f__Azospirillaceae--3||f__BMS3Abin14--6||f__BOG-932--1||f__Bacillaceae_B--1||f__Beijerinckiaceae--1||f__Brevibacillaceae--1||f__Bryobacteraceae--2||f__Burkholderiaceae--3||f__Caulobacteraceae--1||f__Cellulomonadaceae--1||f__Ch29--1||f__Chromobacteriaceae--2||f__Competibacteraceae--1||f__DC0425bin3--1||f__DSM-5069--1||f__Desulfarculaceae--3||f__Desulfatirhabdiaceae--1||f__Desulfovibrionaceae--36||f__Desulfurivibrionaceae--3||f__Dissulfurirhabdaceae--1||f__Enterobacteriaceae--1||f__Gemmatimonadaceae--1||f__Geobacteraceae--1||f__Halobacteriaceae--1||f__Heliobacteriaceae--1||f__Holophagaceae--1||f__Hyphomicrobiaceae--1||f__Isosphaeraceae--1||f__JABLXJ01--3||f__JAGODF01--1||f__Krumholzibacteriaceae--1||f__Lachnospiraceae--3||f__Leptospiraceae--1||f__Magnetospirillaceae--30||f__Micromonosporaceae--4||f__Miltoncostaeaceae--1||f__Myxococcaceae--1||f__NBRC-103111--2||f__Oceanibaculaceae--2||f__Oleiphilaceae--1||f__Opitutaceae--1||f__Oscillospiraceae--1||f__Paenibacillaceae--3||f__Planctomycetaceae--3||f__Pseudomonadaceae--1376||f__Rhizobiaceae--5||f__Rhodocyclaceae--13||f__S141-70--1||f__SG8-38--1||f__SLGR01--1||f__Sedimenticolaceae--2||f__Selenomonadaceae--1||f__Sphingomonadaceae--10||f__Syntrophobotulaceae--1||f__Thermaceae--1||f__Thermoguttaceae--1||f__Thiohalobacteraceae--6||f__UBA12059--31||f__UBA2964--8||f__UBA5518--1||f__UBA5619--1||f__UBA6663--5||f__UBA7541--1||f__UBA9217--1||f__Xanthobacteraceae--3:capture_genus_counter=g__14-2--1||g__AG11--1||g__Acidithiobacillus_B--1||g__Acidoferrum--1||g__Actinoplanes--4||g__Aeromonas--10||g__Allorhizobium--3||g__Aminidesulfovibrio--1||g__Aquabacterium--1||g__Aquitalea--2||g__Aromatoleum--3||g__Asticcacaulis--1||g__Aureimonas--1||g__Azoarcus--1||g__Azonexus--2||g__Azospirillum--1||g__BOG-933--1||g__Bradyrhizobium--3||g__Brevibacillus--1||g__CGMCC-1-18722--1||g__Cellulomonas--1||g__Choladocola--1||g__Competibacter_A--1||g__Cupidesulfovibrio--1||g__Cystobacter--1||g__DC0425bin3--1||g__DUSC01--1||g__Desulfatirhabdium--1||g__Desulfocarbo--2||g__Desulfovibrio--33||g__Desulfurivibrio--2||g__Dethiosulfatarculus--1||g__Dichloromethanomonas--1||g__Dissulfurirhabdus--1||g__Enterenecus--1||g__GCA-2699025--1||g__Ga0077560--1||g__Geomobilibacter--1||g__Geothrix--1||g__Halobacterium--1||g__Heliomicrobium--1||g__Hyphomicrobium--1||g__JAADHY01--3||g__JAAXXJ01--1||g__JAAYEV01--1||g__JABLXL01--3||g__JACQZT01--1||g__JAFGNN01--2||g__JAFGRD01--1||g__JAGODF01--1||g__Krumholzibacterium--1||g__Leptospira_B--1||g__MONJU--2||g__Marinobacter--1||g__Meiothermus_B--1||g__Methylobacterium--1||g__Novosphingobium--9||g__Oceanibaculum--2||g__PWEK01--1||g__Paenibacillus--2||g__Paenibacillus_F--1||g__Paenibacillus_G--1||g__Paenibacillus_Z--1||g__Palsa-89--1||g__Paludisphaera--1||g__Paralachnospira_A--1||g__Pectobacterium--1||g__Pelomonas--1||g__Phaeospirillum--30||g__Pigmentiphaga--1||g__Pseudoalteromonas--2||g__Pseudomonas--18||g__Pseudomonas_A--8||g__Pseudomonas_B--3||g__Pseudomonas_E--243||g__Pseudomonas_F--44||g__Pseudomonas_K--4||g__Pseudomonas_M--1055||g__Pseudomonas_Q--1||g__Pseudothermotoga_A--1||g__Rariglobus--1||g__Rossellomorea--1||g__S0819--1||g__S141-70--1||g__SZUA-178--6||g__Selenomonas_B--1||g__Skermanella--1||g__SpSt-583--5||g__Sphingomonas--1||g__TMPK1--1||g__Thiohalobacter--6||g__UBA12059--29||g__UBA5123--1||g__UBA5518--1||g__UBA5619--1||g__UBA6814--1||g__WLWZ01--8||g__WRNU01--7||g__Zobellella_D--5:capture_order_counter=o__Acidithiobacillales--1||o__Acidoferrales--1||o__Actinomycetales--1||o__Anaerolineales--5||o__Azospirillales--3||o__BMS3Abin14--6||o__BOG-932--1||o__Bacillales_B--1||o__Brevibacillales--1||o__Bryobacterales--2||o__Burkholderiales--18||o__Caulobacterales--1||o__Ch115--3||o__Ch29--1||o__Chromatiales--2||o__Competibacterales--1||o__Deinococcales--1||o__Desulfarculales--3||o__Desulfitobacteriales--1||o__Desulfobacterales--1||o__Desulfobulbales--3||o__Desulfovibrionales--36||o__Dissulfuribacterales--1||o__Enterobacterales--19||o__Gemmatimonadales--1||o__Geobacterales--1||o__Halobacteriales--1||o__Heliobacteriales--1||o__Holophagales--1||o__Isosphaerales--1||o__Krumholzibacteriales--1||o__Lachnospirales--3||o__Leptospirales--1||o__MPNO01--8||o__Magnetococcales--1||o__Miltoncostaeales--1||o__Mycobacteriales--4||o__Myxococcales--1||o__Nitrococcales--1||o__Oceanibaculales--2||o__Opitutales--1||o__Oscillospirales--1||o__Paenibacillales--5||o__Pirellulales--1||o__Planctomycetales--3||o__Polyangiales--1||o__Pseudomonadales--1378||o__Rhizobiales--10||o__Rhodospirillales--30||o__S141-70--1||o__SLGR01--1||o__Selenomonadales--1||o__Sphingomonadales--10||o__Syntrophales--1||o__Thermotogales--1||o__Thiohalobacterales--6||o__Treponematales--31||o__UBA4802--1||o__UBA9217--1:capture_phylum_counter=p__Acidobacteriota--4||p__Actinobacteriota--6||p__BMS3Abin14--6||p__CG03--1||p__Chloroflexota--5||p__Deinococcota--1||p__Desulfobacterota--10||p__Desulfobacterota_I--36||p__Firmicutes--7||p__Firmicutes_A--5||p__Firmicutes_B--2||p__Firmicutes_C--1||p__Firmicutes_G--3||p__Gemmatimonadota--1||p__Halobacteriota--1||p__Krumholzibacteriota--1||p__Myxococcota--2||p__Nitrospirota--1||p__Planctomycetota--5||p__Proteobacteria--1493||p__Spirochaetota--33||p__Thermotogota--1||p__Verrucomicrobiota--1:capture_species_counter=s__14-2 sp000403315--1||s__AG11 sp002215645--1||s__Acidithiobacillus_B sulfuriphilus--1||s__Acidoferrum sp003223255--1||s__Actinoplanes philippinensis--3||s__Actinoplanes sp004001265--1||s__Aeromonas bestiarum--8||s__Aeromonas hydrophila--2||s__Allorhizobium albertimagni--3||s__Aminidesulfovibrio sp002382645--1||s__Aquabacterium sp001770775--1||s__Aquitalea pelogenes--1||s__Aquitalea sp003693445--1||s__Aromatoleum toluclasticum--3||s__Asticcacaulis benevestitus--1||s__Aureimonas ureilytica--1||s__Azoarcus sp012911025--1||s__Azonexus sp002345845--2||s__Azospirillum doebereinerae--1||s__BOG-933 sp003165295--1||s__Bradyrhizobium betae_A--1||s__Bradyrhizobium lablabi--1||s__Bradyrhizobium sacchari--1||s__Brevibacillus formosus--1||s__CGMCC-1-18722 sp016746085--1||s__Cellulomonas citrea--1||s__Choladocola sp910574965--1||s__Competibacter_A sp016713505--1||s__Cupidesulfovibrio liaohensis--1||s__Cystobacter ferrugineus--1||s__DC0425bin3 sp002753665--1||s__DUSC01 sp008933895--1||s__Desulfatirhabdium butyrativorans--1||s__Desulfocarbo indianensis--2||s__Desulfovibrio sp000403945--33||s__Desulfurivibrio alkaliphilus--2||s__Dethiosulfatarculus sandiegensis--1||s__Dichloromethanomonas sp012517475--1||s__Dissulfurirhabdus thermomarina--1||s__Enterenecus sp910588625--1||s__GCA-2699025 sp002699025--1||s__Ga0077560 sp001464275--1||s__Geomobilibacter argillaceus--1||s__Geothrix sp903863195--1||s__Halobacterium jilantaiense--1||s__Heliomicrobium modesticaldum--1||s__Hyphomicrobium sp902826555--1||s__JAADHY01 sp013151585--3||s__JAAXXJ01 sp017885365--1||s__JAAYEV01 sp012523075--1||s__JABLXL01 sp012839815--3||s__JACQZT01 sp016213755--1||s__JAFGNN01 sp016926955--2||s__JAFGRD01 sp016935315--1||s__JAGODF01 sp017998375--1||s__Krumholzibacterium sp003369535--1||s__Leptospira_B sarikeiensis--1||s__MONJU sp000801295--2||s__Marinobacter hydrocarbonoclasticus--1||s__Meiothermus_B sp003226535--1||s__Methylobacterium sp019216885--1||s__Novosphingobium sp014200275--9||s__Oceanibaculum pacificum--2||s__PWEK01 sp003553445--1||s__Paenibacillus amylolyticus_B--1||s__Paenibacillus riograndensis--1||s__Paenibacillus_F sp001541095--1||s__Paenibacillus_G puerhi--1||s__Paenibacillus_Z lycopersici--1||s__Palsa-89 sp003162425--1||s__Paludisphaera soli--1||s__Paralachnospira_A sp910579325--1||s__Pectobacterium betavasculorum--1||s__Pelomonas sp001425055--1||s__Phaeospirillum sp903853455--30||s__Pigmentiphaga sp002188635--1||s__Pseudoalteromonas aliena--1||s__Pseudoalteromonas luteoviolacea--1||s__Pseudomonas citronellolis--15||s__Pseudomonas delhiensis--1||s__Pseudomonas knackmussii--1||s__Pseudomonas nitroreducens_A--1||s__Pseudomonas_A stutzeri_AE--8||s__Pseudomonas_B oryzihabitans_E--3||s__Pseudomonas_E alcaliphila--1||s__Pseudomonas_E alcaliphila_B--1||s__Pseudomonas_E atacamensis--10||s__Pseudomonas_E batumici--10||s__Pseudomonas_E benzenivorans--6||s__Pseudomonas_E capeferrum--1||s__Pseudomonas_E donghuensis--1||s__Pseudomonas_E entomophila_A--1||s__Pseudomonas_E flavescens--2||s__Pseudomonas_E fluorescens_AO--2||s__Pseudomonas_E fluorescens_BF--1||s__Pseudomonas_E fluorescens_G--1||s__Pseudomonas_E frederiksbergensis_A--5||s__Pseudomonas_E fuscovaginae_A--3||s__Pseudomonas_E gozinkensis--1||s__Pseudomonas_E huaxiensis--3||s__Pseudomonas_E iridis--1||s__Pseudomonas_E jessenii--1||s__Pseudomonas_E khazarica--10||s__Pseudomonas_E koreensis_C--2||s__Pseudomonas_E lini--1||s__Pseudomonas_E mendocina--1||s__Pseudomonas_E moraviensis_A--9||s__Pseudomonas_E mosselii_C--1||s__Pseudomonas_E ovata--1||s__Pseudomonas_E paracarnis--1||s__Pseudomonas_E piscis--2||s__Pseudomonas_E qingdaonensis--1||s__Pseudomonas_E silesiensis--1||s__Pseudomonas_E soli--7||s__Pseudomonas_E sp000512695--2||s__Pseudomonas_E sp000761545--2||s__Pseudomonas_E sp001297015--7||s__Pseudomonas_E sp002483005--1||s__Pseudomonas_E sp002803095--1||s__Pseudomonas_E sp002843585--15||s__Pseudomonas_E sp003033885--8||s__Pseudomonas_E sp003097075--1||s__Pseudomonas_E sp003331055--1||s__Pseudomonas_E sp003696305--51||s__Pseudomonas_E sp014164785--1||s__Pseudomonas_E sp014268745--19||s__Pseudomonas_E sp014268755--1||s__Pseudomonas_E sp014268815--1||s__Pseudomonas_E sp014268825--1||s__Pseudomonas_E sp014851765--1||s__Pseudomonas_E sp019139675--1||s__Pseudomonas_E sp019139835--1||s__Pseudomonas_E sp900107395--1||s__Pseudomonas_E sp900187445--3||s__Pseudomonas_E sp900187605--2||s__Pseudomonas_E sp900475325--1||s__Pseudomonas_E sp900581005--4||s__Pseudomonas_E sp900589395--3||s__Pseudomonas_E sp902506495--10||s__Pseudomonas_E syringae_E--3||s__Pseudomonas_E syringae_F--1||s__Pseudomonas_E thivervalensis--1||s__Pseudomonas_E trivialis_B--2||s__Pseudomonas_E umsongensis--2||s__Pseudomonas_E veronii--7||s__Pseudomonas_F furukawaii--36||s__Pseudomonas_F lalkuanensis--8||s__Pseudomonas_K linyingensis--2||s__Pseudomonas_K sagittaria--2||s__Pseudomonas_M indica--1055||s__Pseudomonas_Q kirkiae--1||s__Pseudothermotoga_A caldifontis--1||s__Rariglobus sp903876795--1||s__Rossellomorea sp006715245--1||s__S0819 sp009295635--1||s__S141-70 sp015490395--1||s__SZUA-178 sp003229755--6||s__Selenomonas_B ruminantium_A--1||s__Skermanella aerolata--1||s__SpSt-583 sp016789165--5||s__Sphingomonas sp003096895--1||s__TMPK1 sp018332375--1||s__Thiohalobacter thiocyanaticus_A--6||s__UBA12059 sp001829185--29||s__UBA5123 sp002415465--1||s__UBA5518 sp903921135--1||s__UBA5619 sp903903205--1||s__UBA6814 sp002452635--1||s__WLWZ01 sp012103315--8||s__WRNU01 sp009776435--7||s__Zobellella_D taiwanensis--5:evalue_avg=8.50940678520003e-36:evalue_max=2.63e-33:evalue_min=4.49e-112:evalue_std=1.4055285117934918e-34:evalue_sum=5.54813322395042e-33:gapopen_avg=0.2116564417177914:gapopen_max=3.0:gapopen_min=0.0:gapopen_std=0.5091956414727508:gapopen_sum=138.0:gtdb_class_counter=c__Bacilli--1||c__Gammaproteobacteria--544||c__Gemmatimonadetes--1||c__Limnochordia--1||c__Magnetococcia--3:gtdb_domain_counter=d__Bacteria--550:gtdb_family_counter=f__Chitinimonadaceae--3||f__Chromobacteriaceae--1||f__DTU010--1||f__Ectothiorhodospiraceae--9||f__Halomonadaceae--1||f__JADGCH01--1||f__JCM-10596--1||f__Magnetaquicoccaceae--2||f__Methylococcaceae--1||f__Nitrincolaceae--1||f__Oleiphilaceae--1||f__Pseudomonadaceae--520||f__QQUJ01--1||f__RSA9--1||f__Rhodocyclaceae--1||f__Sedimenticolaceae--2||f__UBA9220--1||f__Vibrionaceae--2:gtdb_genus_counter=g__1109--1||g__Azomonas--1||g__Bacillus_AT--1||g__Balneatrix--1||g__Chitinimonas--2||g__DAT-1--1||g__Ectothiorhodospira--8||g__J085--1||g__JAANAU01--2||g__JADGCH01--1||g__JADGQX01--1||g__JADJEF01--1||g__Methylogaea--1||g__Pseudomonas--20||g__Pseudomonas_B--7||g__Pseudomonas_C--5||g__Pseudomonas_D--15||g__Pseudomonas_E--447||g__Pseudomonas_F--11||g__Pseudomonas_K--6||g__Pseudomonas_M--2||g__Pseudomonas_N--2||g__Pseudomonas_P--1||g__Pseudospirillum--1||g__QQUJ01--1||g__Sedimenticola--2||g__Thiopseudomonas--2||g__Thiorhodospira--1||g__UBA9220--1||g__VJOY01--1||g__Vibrio--2||g__Vogesella--1:gtdb_order_counter=o__Burkholderiales--6||o__Caldalkalibacillales--1||o__Chromatiales--2||o__DTU010--1||o__Ectothiorhodospirales--9||o__Enterobacterales--2||o__Longimicrobiales--1||o__Magnetococcales--3||o__Methylococcales--1||o__Pseudomonadales--523||o__QQUJ01--1:gtdb_phylum_counter=p__Firmicutes--1||p__Firmicutes_G--1||p__Gemmatimonadota--1||p__Proteobacteria--547:gtdb_species_counter=s__1109 sp012521465--1||s__Azomonas sp002417905--1||s__Bacillus_AT mannanilyticus--1||s__Balneatrix alpica--1||s__Chitinimonas koreensis--2||s__DAT-1 sp019084025--1||s__Ectothiorhodospira haloalkaliphila--1||s__Ectothiorhodospira magna--1||s__Ectothiorhodospira marina--1||s__Ectothiorhodospira mobilis--1||s__Ectothiorhodospira mobilis_A--1||s__Ectothiorhodospira shaposhnikovii--1||s__Ectothiorhodospira sp000225005--1||s__Ectothiorhodospira sp001632845--1||s__J085 sp003695085--1||s__JAANAU01 sp015231775--1||s__JAANAU01 sp015232705--1||s__JADGCH01 sp015228995--1||s__JADGQX01 sp017881445--1||s__JADJEF01 sp016702335--1||s__Methylogaea oryzae--1||s__Pseudomonas aeruginosa--1||s__Pseudomonas aeruginosa_A--1||s__Pseudomonas citronellolis--1||s__Pseudomonas delhiensis--1||s__Pseudomonas jinjuensis--1||s__Pseudomonas knackmussii--1||s__Pseudomonas nicosulfuronedens--1||s__Pseudomonas nitritireducens_A--1||s__Pseudomonas nitroreducens--1||s__Pseudomonas nitroreducens_A--1||s__Pseudomonas panipatensis--1||s__Pseudomonas sp000349845--1||s__Pseudomonas sp000955805--1||s__Pseudomonas sp002079985--1||s__Pseudomonas sp002796985--1||s__Pseudomonas sp009189165--1||s__Pseudomonas sp014852585--1||s__Pseudomonas sp016919445--1||s__Pseudomonas sp017491605--1||s__Pseudomonas sp017589465--1||s__Pseudomonas_B oryzihabitans--1||s__Pseudomonas_B oryzihabitans_B--1||s__Pseudomonas_B oryzihabitans_E--1||s__Pseudomonas_B psychrotolerans_B--1||s__Pseudomonas_B psychrotolerans_C--1||s__Pseudomonas_B rhizoryzae--1||s__Pseudomonas_B sp001512295--1||s__Pseudomonas_C caeni--1||s__Pseudomonas_C caeni_A--1||s__Pseudomonas_C sp002342705--1||s__Pseudomonas_C sp012719655--1||s__Pseudomonas_C sp012728315--1||s__Pseudomonas_D aestusnigri--1||s__Pseudomonas_D gallaeciensis--1||s__Pseudomonas_D jilinensis--1||s__Pseudomonas_D laoshanensis--1||s__Pseudomonas_D oceani--1||s__Pseudomonas_D pachastrellae--1||s__Pseudomonas_D pelagia--1||s__Pseudomonas_D pelagia_A--1||s__Pseudomonas_D salina--1||s__Pseudomonas_D saliphila--1||s__Pseudomonas_D sp002296055--1||s__Pseudomonas_D sp016763285--1||s__Pseudomonas_D xiamenensis--1||s__Pseudomonas_D xinjiangensis--1||s__Pseudomonas_D xinjiangensis_A--1||s__Pseudomonas_E abietaniphila--1||s__Pseudomonas_E agarici--1||s__Pseudomonas_E alcaliphila--1||s__Pseudomonas_E alcaliphila_B--1||s__Pseudomonas_E allokribbensis--1||s__Pseudomonas_E amygdali--1||s__Pseudomonas_E anatoliensis--1||s__Pseudomonas_E antarctica--1||s__Pseudomonas_E antarctica_A--1||s__Pseudomonas_E argentinensis--1||s__Pseudomonas_E argentinensis_B--1||s__Pseudomonas_E arsenicoxydans--1||s__Pseudomonas_E arsenicoxydans_A--1||s__Pseudomonas_E asplenii--1||s__Pseudomonas_E asplenii_A--1||s__Pseudomonas_E asturiensis--1||s__Pseudomonas_E atacamensis--1||s__Pseudomonas_E avellanae--1||s__Pseudomonas_E azotoformans--1||s__Pseudomonas_E azotoformans_A--1||s__Pseudomonas_E azotoformans_B--1||s__Pseudomonas_E baetica--1||s__Pseudomonas_E batumici--1||s__Pseudomonas_E benzenivorans--1||s__Pseudomonas_E bijieensis--1||s__Pseudomonas_E bohemica--1||s__Pseudomonas_E borbori--1||s__Pseudomonas_E brassicacearum--1||s__Pseudomonas_E brassicacearum_A--1||s__Pseudomonas_E brassicacearum_D--1||s__Pseudomonas_E brassicacearum_E--1||s__Pseudomonas_E brassicae--1||s__Pseudomonas_E brenneri--1||s__Pseudomonas_E canadensis--1||s__Pseudomonas_E cannabina--1||s__Pseudomonas_E carbonaria--1||s__Pseudomonas_E caricapapayae--1||s__Pseudomonas_E caspiana--1||s__Pseudomonas_E cedrina--1||s__Pseudomonas_E cerasi--1||s__Pseudomonas_E chengduensis--1||s__Pseudomonas_E chengduensis_A--1||s__Pseudomonas_E chlororaphis--1||s__Pseudomonas_E chlororaphis_D--1||s__Pseudomonas_E chlororaphis_E--1||s__Pseudomonas_E chlororaphis_F--1||s__Pseudomonas_E chlororaphis_G--1||s__Pseudomonas_E composti--1||s__Pseudomonas_E composti_A--1||s__Pseudomonas_E congelans--1||s__Pseudomonas_E corrugata--1||s__Pseudomonas_E costantinii--1||s__Pseudomonas_E cremoris--1||s__Pseudomonas_E crudilactis--1||s__Pseudomonas_E cuatrocienegasensis--1||s__Pseudomonas_E cyclaminis--1||s__Pseudomonas_E daroniae--1||s__Pseudomonas_E donghuensis--1||s__Pseudomonas_E dryadis--1||s__Pseudomonas_E edaphica--1||s__Pseudomonas_E entomophila--1||s__Pseudomonas_E entomophila_C--1||s__Pseudomonas_E extremaustralis--1||s__Pseudomonas_E extremorientalis--1||s__Pseudomonas_E fildesensis--1||s__Pseudomonas_E flavescens--1||s__Pseudomonas_E floridensis--1||s__Pseudomonas_E fluorescens--1||s__Pseudomonas_E fluorescens_A--1||s__Pseudomonas_E fluorescens_AA--1||s__Pseudomonas_E fluorescens_AJ--1||s__Pseudomonas_E fluorescens_AM--1||s__Pseudomonas_E fluorescens_AN--1||s__Pseudomonas_E fluorescens_AO--1||s__Pseudomonas_E fluorescens_AP--1||s__Pseudomonas_E fluorescens_AQ--1||s__Pseudomonas_E fluorescens_B--1||s__Pseudomonas_E fluorescens_BA--1||s__Pseudomonas_E fluorescens_BC--1||s__Pseudomonas_E fluorescens_BD--1||s__Pseudomonas_E fluorescens_BE--1||s__Pseudomonas_E fluorescens_BF--1||s__Pseudomonas_E fluorescens_BG--1||s__Pseudomonas_E fluorescens_BH--1||s__Pseudomonas_E fluorescens_BI--1||s__Pseudomonas_E fluorescens_BJ--1||s__Pseudomonas_E fluorescens_BM--1||s__Pseudomonas_E fluorescens_BN--1||s__Pseudomonas_E fluorescens_BO--1||s__Pseudomonas_E fluorescens_BP--1||s__Pseudomonas_E fluorescens_BQ--1||s__Pseudomonas_E fluorescens_BR--1||s__Pseudomonas_E fluorescens_BT--1||s__Pseudomonas_E fluorescens_BU--1||s__Pseudomonas_E fluorescens_BW--1||s__Pseudomonas_E fluorescens_BY--1||s__Pseudomonas_E fluorescens_C--1||s__Pseudomonas_E fluorescens_E--1||s__Pseudomonas_E fluorescens_G--1||s__Pseudomonas_E fluorescens_H--1||s__Pseudomonas_E fluorescens_K--1||s__Pseudomonas_E fluorescens_M--1||s__Pseudomonas_E fluorescens_O--1||s__Pseudomonas_E fluorescens_Q--1||s__Pseudomonas_E fluorescens_S--1||s__Pseudomonas_E fluorescens_W--1||s__Pseudomonas_E fluvialis_A--1||s__Pseudomonas_E foliumensis--1||s__Pseudomonas_E frederiksbergensis--1||s__Pseudomonas_E frederiksbergensis_A--1||s__Pseudomonas_E frederiksbergensis_D--1||s__Pseudomonas_E frederiksbergensis_F--1||s__Pseudomonas_E frederiksbergensis_G--1||s__Pseudomonas_E frederiksbergensis_H--1||s__Pseudomonas_E frederiksbergensis_I--1||s__Pseudomonas_E fulgida--1||s__Pseudomonas_E fulva_A--1||s__Pseudomonas_E fulva_B--1||s__Pseudomonas_E fuscovaginae_A--1||s__Pseudomonas_E fuscovaginae_B--1||s__Pseudomonas_E gessardii--1||s__Pseudomonas_E gingeri_A--1||s__Pseudomonas_E gingeri_B--1||s__Pseudomonas_E gingeri_C--1||s__Pseudomonas_E gingeri_D--1||s__Pseudomonas_E glycinae--1||s__Pseudomonas_E gozinkensis--1||s__Pseudomonas_E graminis--1||s__Pseudomonas_E graminis_B--1||s__Pseudomonas_E graminis_C--1||s__Pseudomonas_E graminis_D--1||s__Pseudomonas_E granadensis--1||s__Pseudomonas_E gregormendelii--1||s__Pseudomonas_E grimontii--1||s__Pseudomonas_E guguanensis--1||s__Pseudomonas_E guineae--1||s__Pseudomonas_E helmanticensis--1||s__Pseudomonas_E huaxiensis--1||s__Pseudomonas_E indoloxydans--1||s__Pseudomonas_E iridis--1||s__Pseudomonas_E japonica--1||s__Pseudomonas_E japonica_A--1||s__Pseudomonas_E jessenii--1||s__Pseudomonas_E kairouanensis--1||s__Pseudomonas_E khazarica--1||s__Pseudomonas_E kilonensis--1||s__Pseudomonas_E kilonensis_B--1||s__Pseudomonas_E koreensis--1||s__Pseudomonas_E koreensis_A--1||s__Pseudomonas_E koreensis_B--1||s__Pseudomonas_E koreensis_C--1||s__Pseudomonas_E koreensis_E--1||s__Pseudomonas_E kribbensis--1||s__Pseudomonas_E lalucatii--1||s__Pseudomonas_E laurentiana--1||s__Pseudomonas_E laurylsulfatiphila--1||s__Pseudomonas_E laurylsulfativorans--1||s__Pseudomonas_E leptonychotis--1||s__Pseudomonas_E lini--1||s__Pseudomonas_E lurida--1||s__Pseudomonas_E lutea--1||s__Pseudomonas_E mandelii--1||s__Pseudomonas_E mandelii_B--1||s__Pseudomonas_E mandelii_C--1||s__Pseudomonas_E mandelii_D--1||s__Pseudomonas_E marginalis--1||s__Pseudomonas_E marginalis_B--1||s__Pseudomonas_E mediterranea--1||s__Pseudomonas_E mendocina--1||s__Pseudomonas_E mendocina_A--1||s__Pseudomonas_E mendocina_C--1||s__Pseudomonas_E mendocina_D--1||s__Pseudomonas_E migulae--1||s__Pseudomonas_E mohnii--1||s__Pseudomonas_E moorei--1||s__Pseudomonas_E moraviensis_A--1||s__Pseudomonas_E mosselii--1||s__Pseudomonas_E mosselii_B--1||s__Pseudomonas_E mosselii_C--1||s__Pseudomonas_E mucidolens--1||s__Pseudomonas_E mucoides--1||s__Pseudomonas_E nabeulensis--1||s__Pseudomonas_E neoaurantiaca--1||s__Pseudomonas_E neuropathica--1||s__Pseudomonas_E oleovorans--1||s__Pseudomonas_E oleovorans_B--1||s__Pseudomonas_E orientalis--1||s__Pseudomonas_E orientalis_A--1||s__Pseudomonas_E orientalis_B--1||s__Pseudomonas_E ovata--1||s__Pseudomonas_E palleroniana--1||s__Pseudomonas_E pisciculturae--1||s__Pseudomonas_E piscis--1||s__Pseudomonas_E poae--1||s__Pseudomonas_E prosekii--1||s__Pseudomonas_E protegens--1||s__Pseudomonas_E protegens_A--1||s__Pseudomonas_E protegens_B--1||s__Pseudomonas_E proteolytica--1||s__Pseudomonas_E punonensis--1||s__Pseudomonas_E putida_A--1||s__Pseudomonas_E putida_C--1||s__Pseudomonas_E putida_F--1||s__Pseudomonas_E putida_G--1||s__Pseudomonas_E putida_L--1||s__Pseudomonas_E putida_S--1||s__Pseudomonas_E qingdaonensis--1||s__Pseudomonas_E reactans--1||s__Pseudomonas_E reidholzensis--1||s__Pseudomonas_E reinekei--1||s__Pseudomonas_E rhodesiae--1||s__Pseudomonas_E salomonii--1||s__Pseudomonas_E saponiphila--1||s__Pseudomonas_E sediminis--1||s__Pseudomonas_E seleniipraecipitans--1||s__Pseudomonas_E sichuanensis--1||s__Pseudomonas_E sihuiensis--1||s__Pseudomonas_E silesiensis--1||s__Pseudomonas_E simiae--1||s__Pseudomonas_E sivasensis--1||s__Pseudomonas_E soli--1||s__Pseudomonas_E sp000242655--1||s__Pseudomonas_E sp000263855--1||s__Pseudomonas_E sp000282195--1||s__Pseudomonas_E sp000282215--1||s__Pseudomonas_E sp000282275--1||s__Pseudomonas_E sp000282315--1||s__Pseudomonas_E sp000282375--1||s__Pseudomonas_E sp000282415--1||s__Pseudomonas_E sp000282455--1||s__Pseudomonas_E sp000282475--1||s__Pseudomonas_E sp000282495--1||s__Pseudomonas_E sp000282515--1||s__Pseudomonas_E sp000346755--1||s__Pseudomonas_E sp000416235--1||s__Pseudomonas_E sp000418555--1||s__Pseudomonas_E sp000497835--1||s__Pseudomonas_E sp000512695--1||s__Pseudomonas_E sp000612585--1||s__Pseudomonas_E sp000631985--1||s__Pseudomonas_E sp000633255--1||s__Pseudomonas_E sp000633395--1||s__Pseudomonas_E sp000690905--1||s__Pseudomonas_E sp000801235--1||s__Pseudomonas_E sp000829415--1||s__Pseudomonas_E sp000931465--1||s__Pseudomonas_E sp001259595--1||s__Pseudomonas_E sp001269775--1||s__Pseudomonas_E sp001269815--1||s__Pseudomonas_E sp001269925--1||s__Pseudomonas_E sp001297015--1||s__Pseudomonas_E sp001297125--1||s__Pseudomonas_E sp001308855--1||s__Pseudomonas_E sp001421885--1||s__Pseudomonas_E sp001427125--1||s__Pseudomonas_E sp001429045--1||s__Pseudomonas_E sp001547895--1||s__Pseudomonas_E sp001655595--1||s__Pseudomonas_E sp001655615--1||s__Pseudomonas_E sp001705835--1||s__Pseudomonas_E sp001945445--1||s__Pseudomonas_E sp001952855--1||s__Pseudomonas_E sp001984065--1||s__Pseudomonas_E sp002000165--1||s__Pseudomonas_E sp002018875--1||s__Pseudomonas_E sp002025205--1||s__Pseudomonas_E sp002029345--1||s__Pseudomonas_E sp002112385--1||s__Pseudomonas_E sp002112885--1||s__Pseudomonas_E sp002113025--1||s__Pseudomonas_E sp002113045--1||s__Pseudomonas_E sp002113125--1||s__Pseudomonas_E sp002113375--1||s__Pseudomonas_E sp002113595--1||s__Pseudomonas_E sp002204795--1||s__Pseudomonas_E sp002263605--1||s__Pseudomonas_E sp002277815--1||s__Pseudomonas_E sp002282595--1||s__Pseudomonas_E sp002286815--1||s__Pseudomonas_E sp002303925--1||s__Pseudomonas_E sp002304225--1||s__Pseudomonas_E sp002338065--1||s__Pseudomonas_E sp002354655--1||s__Pseudomonas_E sp002356535--1||s__Pseudomonas_E sp002383725--1||s__Pseudomonas_E sp002419965--1||s__Pseudomonas_E sp002439135--1||s__Pseudomonas_E sp002699985--1||s__Pseudomonas_E sp002753995--1||s__Pseudomonas_E sp002803095--1||s__Pseudomonas_E sp002814235--1||s__Pseudomonas_E sp002836515--1||s__Pseudomonas_E sp002843585--1||s__Pseudomonas_E sp002843605--1||s__Pseudomonas_E sp002874965--1||s__Pseudomonas_E sp002878485--1||s__Pseudomonas_E sp002901475--1||s__Pseudomonas_E sp002979555--1||s__Pseudomonas_E sp003013355--1||s__Pseudomonas_E sp003014915--1||s__Pseudomonas_E sp003033885--1||s__Pseudomonas_E sp003050925--1||s__Pseudomonas_E sp003052515--1||s__Pseudomonas_E sp003053605--1||s__Pseudomonas_E sp003053805--1||s__Pseudomonas_E sp003061005--1||s__Pseudomonas_E sp003097075--1||s__Pseudomonas_E sp003097135--1||s__Pseudomonas_E sp003105155--1||s__Pseudomonas_E sp003151075--1||s__Pseudomonas_E sp003253735--1||s__Pseudomonas_E sp003595175--1||s__Pseudomonas_E sp003596405--1||s__Pseudomonas_E sp003851685--1||s__Pseudomonas_E sp003852235--1||s__Pseudomonas_E sp003852405--1||s__Pseudomonas_E sp004011755--1||s__Pseudomonas_E sp004124275--1||s__Pseudomonas_E sp004136015--1||s__Pseudomonas_E sp004214895--1||s__Pseudomonas_E sp004310295--1||s__Pseudomonas_E sp004364435--1||s__Pseudomonas_E sp004519305--1||s__Pseudomonas_E sp004519405--1||s__Pseudomonas_E sp005938045--1||s__Pseudomonas_E sp006227205--1||s__Pseudomonas_E sp007828215--1||s__Pseudomonas_E sp007993865--1||s__Pseudomonas_E sp008369295--1||s__Pseudomonas_E sp008369325--1||s__Pseudomonas_E sp008370045--1||s__Pseudomonas_E sp009761815--1||s__Pseudomonas_E sp009764265--1||s__Pseudomonas_E sp009764645--1||s__Pseudomonas_E sp009799925--1||s__Pseudomonas_E sp009834515--1||s__Pseudomonas_E sp009834565--1||s__Pseudomonas_E sp009861525--1||s__Pseudomonas_E sp009866765--1||s__Pseudomonas_E sp009905615--1||s__Pseudomonas_E sp009908285--1||s__Pseudomonas_E sp009932725--1||s__Pseudomonas_E sp010095445--1||s__Pseudomonas_E sp011369485--1||s__Pseudomonas_E sp012844475--1||s__Pseudomonas_E sp012935755--1||s__Pseudomonas_E sp012985465--1||s__Pseudomonas_E sp012985665--1||s__Pseudomonas_E sp013184545--1||s__Pseudomonas_E sp013359695--1||s__Pseudomonas_E sp013385985--1||s__Pseudomonas_E sp013386585--1||s__Pseudomonas_E sp013386825--1||s__Pseudomonas_E sp014207255--1||s__Pseudomonas_E sp014268505--1||s__Pseudomonas_E sp014268655--1||s__Pseudomonas_E sp014268745--1||s__Pseudomonas_E sp014268755--1||s__Pseudomonas_E sp014268815--1||s__Pseudomonas_E sp014268825--1||s__Pseudomonas_E sp014268885--1||s__Pseudomonas_E sp014270125--1||s__Pseudomonas_E sp014472415--1||s__Pseudomonas_E sp014842265--1||s__Pseudomonas_E sp014851685--1||s__Pseudomonas_E sp014851765--1||s__Pseudomonas_E sp014851865--1||s__Pseudomonas_E sp014851905--1||s__Pseudomonas_E sp015354575--1||s__Pseudomonas_E sp016650635--1||s__Pseudomonas_E sp016650695--1||s__Pseudomonas_E sp016650815--1||s__Pseudomonas_E sp016651105--1||s__Pseudomonas_E sp016651255--1||s__Pseudomonas_E sp016651305--1||s__Pseudomonas_E sp016901015--1||s__Pseudomonas_E sp017886405--1||s__Pseudomonas_E sp017968885--1||s__Pseudomonas_E sp018325905--1||s__Pseudomonas_E sp018449725--1||s__Pseudomonas_E sp018826895--1||s__Pseudomonas_E sp018827205--1||s__Pseudomonas_E sp019139535--1||s__Pseudomonas_E sp019139675--1||s__Pseudomonas_E sp019139835--1||s__Pseudomonas_E sp019145475--1||s__Pseudomonas_E sp019168305--1||s__Pseudomonas_E sp019200975--1||s__Pseudomonas_E sp900005815--1||s__Pseudomonas_E sp900101695--1||s__Pseudomonas_E sp900107395--1||s__Pseudomonas_E sp900108875--1||s__Pseudomonas_E sp900110765--1||s__Pseudomonas_E sp900113505--1||s__Pseudomonas_E sp900156465--1||s__Pseudomonas_E sp900187425--1||s__Pseudomonas_E sp900187445--1||s__Pseudomonas_E sp900187455--1||s__Pseudomonas_E sp900187515--1||s__Pseudomonas_E sp900187565--1||s__Pseudomonas_E sp900187605--1||s__Pseudomonas_E sp900187645--1||s__Pseudomonas_E sp900475325--1||s__Pseudomonas_E sp900580675--1||s__Pseudomonas_E sp900581005--1||s__Pseudomonas_E sp900582195--1||s__Pseudomonas_E sp900583165--1||s__Pseudomonas_E sp900585815--1||s__Pseudomonas_E sp900585905--1||s__Pseudomonas_E sp900589395--1||s__Pseudomonas_E sp900590755--1||s__Pseudomonas_E sp900591205--1||s__Pseudomonas_E sp900601905--1||s__Pseudomonas_E sp900602065--1||s__Pseudomonas_E sp902506495--1||s__Pseudomonas_E sp902506505--1||s__Pseudomonas_E sp902506535--1||s__Pseudomonas_E sp904067045--1||s__Pseudomonas_E straminea--1||s__Pseudomonas_E stutzeri_A--1||s__Pseudomonas_E syringae--1||s__Pseudomonas_E syringae_A--1||s__Pseudomonas_E syringae_E--1||s__Pseudomonas_E syringae_F--1||s__Pseudomonas_E syringae_J--1||s__Pseudomonas_E syringae_M--1||s__Pseudomonas_E syringae_P--1||s__Pseudomonas_E syringae_Q--1||s__Pseudomonas_E taeanensis--1||s__Pseudomonas_E thermotolerans--1||s__Pseudomonas_E thivervalensis--1||s__Pseudomonas_E tolaasii--1||s__Pseudomonas_E toyotomiensis--1||s__Pseudomonas_E triticumensis--1||s__Pseudomonas_E trivialis--1||s__Pseudomonas_E trivialis_B--1||s__Pseudomonas_E umsongensis--1||s__Pseudomonas_E vancouverensis--1||s__Pseudomonas_E veronii--1||s__Pseudomonas_E viciae--1||s__Pseudomonas_E viridiflava--1||s__Pseudomonas_E viridiflava_B--1||s__Pseudomonas_E viridiflava_C--1||s__Pseudomonas_E vranovensis--1||s__Pseudomonas_E wadenswilerensis--1||s__Pseudomonas_E yamanorum--1||s__Pseudomonas_E yamanorum_A--1||s__Pseudomonas_F alcaligenes_A--1||s__Pseudomonas_F furukawaii--1||s__Pseudomonas_F lalkuanensis--1||s__Pseudomonas_F resinovorans_A--1||s__Pseudomonas_F resinovorans_C--1||s__Pseudomonas_F sp000949385--1||s__Pseudomonas_F sp001708505--1||s__Pseudomonas_F sp003234055--1||s__Pseudomonas_F sp003626975--1||s__Pseudomonas_F sp014700075--1||s__Pseudomonas_F sp018704125--1||s__Pseudomonas_K guangdongensis--1||s__Pseudomonas_K linyingensis--1||s__Pseudomonas_K oryzae--1||s__Pseudomonas_K sagittaria--1||s__Pseudomonas_K sp004801855--1||s__Pseudomonas_K sp019097855--1||s__Pseudomonas_M indica--1||s__Pseudomonas_M sp002286785--1||s__Pseudomonas_N azotifigens--1||s__Pseudomonas_N urumqiensis--1||s__Pseudomonas_P matsuisoli--1||s__Pseudospirillum japonicum--1||s__QQUJ01 sp008501635--1||s__Sedimenticola selenatireducens_A--1||s__Sedimenticola thiotaurini_A--1||s__Thiopseudomonas denitrificans--1||s__Thiopseudomonas sp018384595--1||s__Thiorhodospira sibirica--1||s__UBA9220 sp003519965--1||s__VJOY01 sp007109405--1||s__Vibrio sp004804295--1||s__Vibrio tritonius--1||s__Vogesella fluminis--1:heptad_counter=MCP-24H--52||MCP-28H--5||MCP-36H--3||MCP-38H--4||MCP-40H--1909||MCP-44H--194||MCP-52H--5||MCP-58H--4||MCP-64H--1:lbd_counter=UNKNOWN--2:lca_tree=f__Pseudomonadaceae:length_avg=160.03374233128835:length_max=207.0:length_min=88.0:length_std=20.35337801002359:length_sum=104342.0:mismatch_avg=4.420245398773006:mismatch_max=54.0:mismatch_min=0.0:mismatch_std=7.310625304035237:mismatch_sum=2882.0:name=N493433:qcovhsp_avg=99.66165644171778:qcovhsp_max=100.0:qcovhsp_min=95.2:qcovhsp_std=0.9215306600230045:qcovhsp_sum=64979.399999999994:qend_avg=159.7914110429448:qend_max=182.0:qend_min=88.0:qend_std=20.063862398600758:qend_sum=104184.0:qstart_avg=1.1042944785276074:qstart_max=7.0:qstart_min=1.0:qstart_std=0.5955647327849496:qstart_sum=720.0:ref_name_counter=GB_GCA_001464835.1_protein.faa_LNDS01000009.1_1@PF00015_full_PFAM.112.268--3||GB_GCA_010692635.1_protein.faa_JAAHGL010000059.1_15@PF00015_full_PFAM.2431.2613--1||GB_GCA_011057325.1_protein.faa_DSGV01000012.1_60@PF00015_full_PFAM.438.612--1||GB_GCA_018826895.1_protein.faa_JAHJYA010000001.1_35@PF00015_full_PFAM.135.376--2||GB_GCA_903839845.1_protein.faa_CAIMEA010000024.1_15@PF00015_full_PFAM.125.281--1||RS_GCF_000316035.1_protein.faa_NZ_ANHX01000004.1_315@PF00015_full_PFAM.489.648--1||RS_GCF_000422505.1_protein.faa_NZ_KE383864.1_908@PF00015_full_PFAM.488.692--1||RS_GCF_000689415.1_protein.faa_NZ_HG322950.1_3392@PF00015_full_PFAM.100.339--1||RS_GCF_000802155.2_protein.faa_NZ_JQGJ02000001.1_317@PF00015_full_PFAM.120.377--4||RS_GCF_000949385.2_protein.faa_NZ_JYKO02000001.1_2809@PF00015_full_PFAM.98.346--1||RS_GCF_001042905.1_protein.faa_NZ_JYLB01000010.1_70@PF00015_full_PFAM.98.368--3||RS_GCF_001297015.1_protein.faa_NZ_LIGE01000022.1_235@PF00015_full_PFAM.85.382--2||RS_GCF_001439695.1_protein.faa_NZ_JYLL01000008.1_182@PF00015_full_PFAM.109.375--4||RS_GCF_001512295.1_protein.faa_NZ_LNUP01000015.1_677@PF00015_full_PFAM.135.334--1||RS_GCF_001605965.1_protein.faa_NZ_CP014947.1_3739@PF00015_full_PFAM.109.356--5||RS_GCF_001941965.1_protein.faa_NZ_MKZO01000079.1_167@PF00015_full_PFAM.108.357--3||RS_GCF_002091635.1_protein.faa_NZ_BDAC01000004.1_279@PF00015_full_PFAM.106.366--366||RS_GCF_002286785.1_protein.faa_NZ_MUJY01000177.1_8@PF00015_full_PFAM.106.366--154||RS_GCF_002355475.1_protein.faa_NZ_AP014862.1_2853@PF00015_full_PFAM.95.348--17||RS_GCF_002843585.1_protein.faa_NZ_CP025262.1_1603@PF00015_full_PFAM.25.259--11||RS_GCF_002843585.1_protein.faa_NZ_CP025262.1_3891@PF00015_full_PFAM.441.618--1||RS_GCF_003131185.1_protein.faa_NZ_QFFU01000005.1_272@PF00015_full_PFAM.116.363--1||RS_GCF_004011755.1_protein.faa_NZ_CP022411.1_2273@PF00015_full_PFAM.108.379--1||RS_GCF_004521915.1_protein.faa_NZ_SDKD01000008.1_74@PF00015_full_PFAM.345.527--1||RS_GCF_004521985.1_protein.faa_NZ_SBHZ01000015.1_52@PF00015_full_PFAM.128.358--3||RS_GCF_004801935.1_protein.faa_NZ_SSBS01000002.1_523@PF00015_full_PFAM.108.380--1||RS_GCF_004920405.1_protein.faa_NZ_RFLV01000001.1_1553@PF00015_full_PFAM.87.381--1||RS_GCF_005938045.2_protein.faa_NZ_VCCF02000001.1_2682@PF00015_full_PFAM.141.365--5||RS_GCF_006227205.1_protein.faa_NZ_VCNG01000014.1_28@PF00015_full_PFAM.132.403--3||RS_GCF_008386395.1_protein.faa_NZ_CP043761.1_4091@PF00015_full_PFAM.489.646--1||RS_GCF_008807375.1_protein.faa_NZ_CP043311.1_2446@PF00015_full_PFAM.90.339--1||RS_GCF_009764645.1_protein.faa_NZ_RWIM01000055.1_6@PF00015_full_PFAM.525.696--1||RS_GCF_013179735.1_protein.faa_NZ_JABMEG010000001.1_1155@PF00015_full_PFAM.318.512--1||RS_GCF_014268745.2_protein.faa_NZ_JABWRB020000001.1_1287@PF00015_full_PFAM.130.402--10||RS_GCF_014268815.2_protein.faa_NZ_JABWRE020000001.1_1014@PF00015_full_PFAM.106.382--1||RS_GCF_014700075.1_protein.faa_NZ_JACXBU010000022.1_3@PF00015_full_PFAM.92.351--3||RS_GCF_018417635.1_protein.faa_NZ_CP071007.1_3556@PF00015_full_PFAM.112.384--1||RS_GCF_019168305.1_protein.faa_NZ_JAHTBI010000047.1_11@PF00015_full_PFAM.108.383--1||RS_GCF_900105805.1_protein.faa_NZ_LT629788.1_1191@PF00015_full_PFAM.110.378--4||RS_GCF_900110655.1_protein.faa_NZ_FOEQ01000010.1_127@PF00015_full_PFAM.152.356--4||RS_GCF_900112375.1_protein.faa_NZ_FOLS01000028.1_67@PF00015_full_PFAM.103.339--2||RS_GCF_900113505.1_protein.faa_NZ_FOPO01000005.1_298@PF00015_full_PFAM.115.387--4||RS_GCF_900156465.1_protein.faa_NZ_LT707064.1_3561@PF00015_full_PFAM.114.375--1||RS_GCF_900187445.1_protein.faa_NZ_FYEB01000012.1_2@PF00015_full_PFAM.108.378--4||RS_GCF_900581005.1_protein.faa_NZ_UTCP01000186.1_391@PF00015_full_PFAM.130.402--2||RS_GCF_900636545.1_protein.faa_NZ_LR134290.1_4513@PF00015_full_PFAM.125.357--4||RS_GCF_902506495.1_protein.faa_NZ_LR733264.1_2081@PF00015_full_PFAM.82.359--8:scovhsp_avg=62.14984662576688:scovhsp_max=83.3:scovhsp_min=50.0:scovhsp_std=7.22659897153109:scovhsp_sum=40521.700000000004:send_avg=194.20705521472394:send_max=244.0:send_min=125.0:send_std=17.423391570053123:send_sum=126623.0:sstart_avg=35.42944785276074:sstart_max=94.0:sstart_min=1.0:sstart_std=17.387415095077266:sstart_sum=23100.0],((((((((24f4cfed-077b-4626-98ee-ce735ba14ed9_3@MCPsignal.58.151:1e-08[&&NHX:Sample=rhiztom3:Type=capture:capture_class=c__Alphaproteobacteria:capture_domain=d__Bacteria:capture_family=f__Beijerinckiaceae:capture_genus=g__Microvirga:capture_order=o__Rhizobiales:capture_phylum=p__Proteobacteria:capture_species=s__Microvirga sp018069605:heptad=MCP-40H],RS_GCF_001981305.1_protein.faa_NZ_MSCW01000007.1_22@PF00015_full_PFAM.179.401:0.0674737[&&NHX:Type=GTDB:gtdb_class=c__Gammaproteobacteria:gtdb_domain=d__Bacteria:gtdb_family=f__Oleiphilaceae:gtdb_genus=g__Marinobacter:gtdb_order=o__Pseudomonadales:gtdb_phylum=p__Proteobacteria:gtdb_species=s__Marinobacter lutaoensis:heptad=MCP-40H:species=d__Bacteria_p__Proteobacteria_c__Gammaproteobacteria_o__Pseudomonadales_f__Oleiphilaceae_g__Marinobacter_s__Marinobacter lutaoensis])0.446:0.00581351[&&NHX:Sample_counter=rhiztom3--1:Type_counter=GTDB--1||capture--1:capture_class_counter=c__Alphaproteobacteria--1:capture_domain_counter=d__Bacteria--1:capture_family_counter=f__Beijerinckiaceae--1:capture_genus_counter=g__Microvirga--1:capture_order_counter=o__Rhizobiales--1:capture_phylum_counter=p__Proteobacteria--1:capture_species_counter=s__Microvirga sp018069605--1:gtdb_class_counter=c__Gammaproteobacteria--1:gtdb_domain_counter=d__Bacteria--1:gtdb_family_counter=f__Oleiphilaceae--1:gtdb_genus_counter=g__Marinobacter--1:gtdb_order_counter=o__Pseudomonadales--1:gtdb_phylum_counter=p__Proteobacteria--1:gtdb_species_counter=s__Marinobacter lutaoensis--1:heptad_counter=MCP-40H--2:lbd_counter=:lca_tree=s__Marinobacter lutaoensis:name=N493436:ref_name_counter=],((((GB_GCA_017643965.1_protein.faa_JAEPMM010000012.1_9@PF00015_full_PFAM.184.374:0.0219685[&&NHX:Type=GTDB:gtdb_class=c__Gammaproteobacteria:gtdb_domain=d__Bacteria:gtdb_family=f__Oleiphilaceae:gtdb_genus=g__Marinobacter:gtdb_order=o__Pseudomonadales:gtdb_phylum=p__Proteobacteria:gtdb_species=s__Marinobacter sp017643965:heptad=MCP-40H:species=d__Bacteria_p__Proteobacteria_c__Gammaproteobacteria_o__Pseudomonadales_f__Oleiphilaceae_g__Marinobacter_s__Marinobacter sp017643965],RS_GCF_018424605.1_protein.faa_NZ_QTKT01000005.1_10@PF00015_full_PFAM.119.382:0.106888[&&NHX:Type=GTDB:gtdb_class=c__Gammaproteobacteria:gtdb_domain=d__Bacteria:gtdb_family=f__Oleiphilaceae:gtdb_genus=g__Marinobacter:gtdb_order=o__Pseudomonadales:gtdb_phylum=p__Proteobacteria:gtdb_species=s__Marinobacter lipolyticus_B:heptad=MCP-40H:species=d__Bacteria_p__Proteobacteria_c__Gammaproteobacteria_o__Pseudomonadales_f__Oleiphilaceae_g__Marinobacter_s__Marinobacter lipolyticus_B])0.894:0.0246357[&&NHX:Sample_counter=:Type_counter=GTDB--2:capture_class_counter=:capture_domain_counter=:capture_family_counter=:capture_genus_counter=:capture_order_counter=:capture_phylum_counter=:capture_species_counter=:evoltype=D:gtdb_class_counter=c__Gammaproteobacteria--2:gtdb_domain_counter=d__Bacteria--2:gtdb_family_counter=f__Oleiphilaceae--2:gtdb_genus_counter=g__Marinobacter--2:gtdb_order_counter=o__Pseudomonadales--2:gtdb_phylum_counter=p__Proteobacteria--2:gtdb_species_counter=s__Marinobacter lipolyticus_B--1||s__Marinobacter sp017643965--1:heptad_counter=MCP-40H--2:lbd_counter=:lca=d__Bacteria:lca_tree=g__Marinobacter:name=N493439:ref_name_counter=],(RS_GCF_000397065.2_protein.faa_NZ_KE007306.1_429@PF00015_full_PFAM.126.374:0.00983454[&&NHX:Type=GTDB:gtdb_class=c__Gammaproteobacteria:gtdb_domain=d__Bacteria:gtdb_family=f__Oleiphilaceae:gtdb_genus=g__Marinobacter:gtdb_order=o__Pseudomonadales:gtdb_phylum=p__Proteobacteria:gtdb_species=s__Marinobacter lipolyticus:heptad=MCP-40H:species=d__Bacteria_p__Proteobacteria_c__Gammaproteobacteria_o__Pseudomonadales_f__Oleiphilaceae_g__Marinobacter_s__Marinobacter lipolyticus],RS_GCF_003994855.1_protein.faa_NZ_CP034142.1_2942@PF00015_full_PFAM.121.374:0.0129603[&&NHX:Type=GTDB:gtdb_class=c__Gammaproteobacteria:gtdb_domain=d__Bacteria:gtdb_family=f__Oleiphilaceae:gtdb_genus=g__Marinobacter:gtdb_order=o__Pseudomonadales:gtdb_phylum=p__Proteobacteria:gtdb_species=s__Marinobacter sp003994855:heptad=MCP-40H:species=d__Bacteria_p__Proteobacteria_c__Gammaproteobacteria_o__Pseudomonadales_f__Oleiphilaceae_g__Marinobacter_s__Marinobacter sp003994855])0.961:0.0225212[&&NHX:Sample_counter=:Type_counter=GTDB--2:capture_class_counter=:capture_domain_counter=:capture_family_counter=:capture_genus_counter=:capture_order_counter=:capture_phylum_counter=:capture_species_counter=:evoltype=D:gtdb_class_counter=c__Gammaproteobacteria--2:gtdb_domain_counter=d__Bacteria--2:gtdb_family_counter=f__Oleiphilaceae--2:gtdb_genus_counter=g__Marinobacter--2:gtdb_order_counter=o__Pseudomonadales--2:gtdb_phylum_counter=p__Proteobacteria--2:gtdb_species_counter=s__Marinobacter lipolyticus--1||s__Marinobacter sp003994855--1:heptad_counter=MCP-40H--2:lbd_counter=:lca=d__Bacteria:lca_tree=g__Marinobacter:name=N493442:ref_name_counter=])0.976:0.031179[&&NHX:Sample_counter=:Type_counter=GTDB--4:capture_class_counter=:capture_domain_counter=:capture_family_counter=:capture_genus_counter=:capture_order_counter=:capture_phylum_counter=:capture_species_counter=:evoltype=D:gtdb_class_counter=c__Gammaproteobacteria--4:gtdb_domain_counter=d__Bacteria--4:gtdb_family_counter=f__Oleiphilaceae--4:gtdb_genus_counter=g__Marinobacter--4:gtdb_order_counter=o__Pseudomonadales--4:gtdb_phylum_counter=p__Proteobacteria--4:gtdb_species_counter=s__Marinobacter lipolyticus--1||s__Marinobacter lipolyticus_B--1||s__Marinobacter sp003994855--1||s__Marinobacter sp017643965--1:heptad_counter=MCP-40H--4:lbd_counter=:lca=d__Bacteria:lca_tree=g__Marinobacter:name=N493443:ref_name_counter=],(((50d2b6a6-a575-43be-b70a-271d7dc2341a_2@MCPsignal.616.687:0.0360287[&&NHX:Sample=rhiztom2:Type=capture:capture_class=c__Gammaproteobacteria:capture_domain=d__Bacteria:capture_family=f__Burkholderiaceae:capture_genus=g__Giesbergeria:capture_order=o__Burkholderiales:capture_phylum=p__Proteobacteria:capture_species=s__Giesbergeria sp003096555:heptad=MCP-40H],6b996b83-dd5d-518f-8d17-ef68d3e51820_4@MCPsignal.27.208:5e-09[&&NHX:Sample=rhiztom3:Type=capture:besthit=86.2:bitscore=268.0:capture_class=c__Alphaproteobacteria:capture_domain=d__Bacteria:capture_family=f__Rhodospirillaceae:capture_genus=g__GCA-2737725:capture_order=o__Rhodospirillales:capture_phylum=p__Proteobacteria:capture_species=s__GCA-2737725 sp016793005:evalue=1.19e-90:gapopen=0.0:heptad=MCP-40H:length=181.0:mismatch=25.0:qcovhsp=100.0:qend=181.0:qstart=1.0:ref_name=RS_GCF_001650915.1_protein.faa_NZ_LXYO01000001.1_469@PF00015_full_PFAM.118.409:scovhsp=62.2:send=220.0:sstart=40.0])0.918:0.00944883[&&NHX:Sample_counter=rhiztom2--1||rhiztom3--1:Type_counter=capture--2:besthit_avg=86.2:besthit_max=86.2:besthit_min=86.2:besthit_std=0:besthit_sum=86.2:bitscore_avg=268.0:bitscore_max=268.0:bitscore_min=268.0:bitscore_std=0:bitscore_sum=268.0:capture_class_counter=c__Alphaproteobacteria--1||c__Gammaproteobacteria--1:capture_domain_counter=d__Bacteria--2:capture_family_counter=f__Burkholderiaceae--1||f__Rhodospirillaceae--1:capture_genus_counter=g__GCA-2737725--1||g__Giesbergeria--1:capture_order_counter=o__Burkholderiales--1||o__Rhodospirillales--1:capture_phylum_counter=p__Proteobacteria--2:capture_species_counter=s__GCA-2737725 sp016793005--1||s__Giesbergeria sp003096555--1:evalue_avg=1.19e-90:evalue_max=1.19e-90:evalue_min=1.19e-90:evalue_std=0:evalue_sum=1.19e-90:gapopen_avg=0.0:gapopen_max=0.0:gapopen_min=0.0:gapopen_std=0:gapopen_sum=0.0:gtdb_class_counter=:gtdb_domain_counter=:gtdb_family_counter=:gtdb_genus_counter=:gtdb_order_counter=:gtdb_phylum_counter=:gtdb_species_counter=:heptad_counter=MCP-40H--2:lbd_counter=:length_avg=181.0:length_max=181.0:length_min=181.0:length_std=0:length_sum=181.0:mismatch_avg=25.0:mismatch_max=25.0:mismatch_min=25.0:mismatch_std=0:mismatch_sum=25.0:name=N493446:qcovhsp_avg=100.0:qcovhsp_max=100.0:qcovhsp_min=100.0:qcovhsp_std=0:qcovhsp_sum=100.0:qend_avg=181.0:qend_max=181.0:qend_min=181.0:qend_std=0:qend_sum=181.0:qstart_avg=1.0:qstart_max=1.0:qstart_min=1.0:qstart_std=0:qstart_sum=1.0:ref_name_counter=RS_GCF_001650915.1_protein.faa_NZ_LXYO01000001.1_469@PF00015_full_PFAM.118.409--1:scovhsp_avg=62.2:scovhsp_max=62.2:scovhsp_min=62.2:scovhsp_std=0:scovhsp_sum=62.2:send_avg=220.0:send_max=220.0:send_min=220.0:send_std=0:send_sum=220.0:sstart_avg=40.0:sstart_max=40.0:sstart_min=40.0:sstart_std=0:sstart_sum=40.0],7dfe62ee-63d3-4ffd-9735-5dbe7accdf46_2@MCPsignal.66.160:5e-09[&&NHX:Sample=rhiztom2:Type=capture:capture_class=c__Gammaproteobacteria:capture_domain=d__Bacteria:capture_family=f__Chromobacteriaceae:capture_genus=g__Aquitalea:capture_order=o__Burkholderiales:capture_phylum=p__Proteobacteria:capture_species=s__Aquitalea sp003693445:heptad=MCP-40H])0.887:0.0292472[&&NHX:Sample_counter=rhiztom2--2||rhiztom3--1:Type_counter=capture--3:besthit_avg=86.2:besthit_max=86.2:besthit_min=86.2:besthit_std=0:besthit_sum=86.2:bitscore_avg=268.0:bitscore_max=268.0:bitscore_min=268.0:bitscore_std=0:bitscore_sum=268.0:capture_class_counter=c__Alphaproteobacteria--1||c__Gammaproteobacteria--2:capture_domain_counter=d__Bacteria--3:capture_family_counter=f__Burkholderiaceae--1||f__Chromobacteriaceae--1||f__Rhodospirillaceae--1:capture_genus_counter=g__Aquitalea--1||g__GCA-2737725--1||g__Giesbergeria--1:capture_order_counter=o__Burkholderiales--2||o__Rhodospirillales--1:capture_phylum_counter=p__Proteobacteria--3:capture_species_counter=s__Aquitalea sp003693445--1||s__GCA-2737725 sp016793005--1||s__Giesbergeria sp003096555--1:evalue_avg=1.19e-90:evalue_max=1.19e-90:evalue_min=1.19e-90:evalue_std=0:evalue_sum=1.19e-90:gapopen_avg=0.0:gapopen_max=0.0:gapopen_min=0.0:gapopen_std=0:gapopen_sum=0.0:gtdb_class_counter=:gtdb_domain_counter=:gtdb_family_counter=:gtdb_genus_counter=:gtdb_order_counter=:gtdb_phylum_counter=:gtdb_species_counter=:heptad_counter=MCP-40H--3:lbd_counter=:length_avg=181.0:length_max=181.0:length_min=181.0:length_std=0:length_sum=181.0:mismatch_avg=25.0:mismatch_max=25.0:mismatch_min=25.0:mismatch_std=0:mismatch_sum=25.0:name=N493448:qcovhsp_avg=100.0:qcovhsp_max=100.0:qcovhsp_min=100.0:qcovhsp_std=0:qcovhsp_sum=100.0:qend_avg=181.0:qend_max=181.0:qend_min=181.0:qend_std=0:qend_sum=181.0:qstart_avg=1.0:qstart_max=1.0:qstart_min=1.0:qstart_std=0:qstart_sum=1.0:ref_name_counter=RS_GCF_001650915.1_protein.faa_NZ_LXYO01000001.1_469@PF00015_full_PFAM.118.409--1:scovhsp_avg=62.2:scovhsp_max=62.2:scovhsp_min=62.2:scovhsp_std=0:scovhsp_sum=62.2:send_avg=220.0:send_max=220.0:send_min=220.0:send_std=0:send_sum=220.0:sstart_avg=40.0:sstart_max=40.0:sstart_min=40.0:sstart_std=0:sstart_sum=40.0],(((RS_GCF_005871205.1_protein.faa_NZ_SWKM01000011.1_1066@PF00015_full_PFAM.60.399:0.0638158[&&NHX:Type=GTDB:gtdb_class=c__Gammaproteobacteria:gtdb_domain=d__Bacteria:gtdb_family=f__Oleiphilaceae:gtdb_genus=g__Marinobacter:gtdb_order=o__Pseudomonadales:gtdb_phylum=p__Proteobacteria:gtdb_species=s__Marinobacter alexandrii:heptad=MCP-40H:species=d__Bacteria_p__Proteobacteria_c__Gammaproteobacteria_o__Pseudomonadales_f__Oleiphilaceae_g__Marinobacter_s__Marinobacter alexandrii],RS_GCF_001854125.1_protein.faa_NZ_CP017715.1_329@PF00015_full_PFAM.173.408:0.0308395[&&NHX:Type=GTDB:gtdb_class=c__Gammaproteobacteria:gtdb_domain=d__Bacteria:gtdb_family=f__Oleiphilaceae:gtdb_genus=g__Marinobacter:gtdb_order=o__Pseudomonadales:gtdb_phylum=p__Proteobacteria:gtdb_species=s__Marinobacter salinus:heptad=MCP-40H:species=d__Bacteria_p__Proteobacteria_c__Gammaproteobacteria_o__Pseudomonadales_f__Oleiphilaceae_g__Marinobacter_s__Marinobacter salinus])0.036:0.00293692[&&NHX:Sample_counter=:Type_counter=GTDB--2:capture_class_counter=:capture_domain_counter=:capture_family_counter=:capture_genus_counter=:capture_order_counter=:capture_phylum_counter=:capture_species_counter=:evoltype=D:gtdb_class_counter=c__Gammaproteobacteria--2:gtdb_domain_counter=d__Bacteria--2:gtdb_family_counter=f__Oleiphilaceae--2:gtdb_genus_counter=g__Marinobacter--2:gtdb_order_counter=o__Pseudomonadales--2:gtdb_phylum_counter=p__Proteobacteria--2:gtdb_species_counter=s__Marinobacter alexandrii--1||s__Marinobacter salinus--1:heptad_counter=MCP-40H--2:lbd_counter=:lca=d__Bacteria:lca_tree=g__Marinobacter:name=N493451:ref_name_counter=],RS_GCF_000347775.1_protein.faa_NZ_APAT01000015.1_756@PF00015_full_PFAM.125.371:0.0369833[&&NHX:Type=GTDB:gtdb_class=c__Gammaproteobacteria:gtdb_domain=d__Bacteria:gtdb_family=f__Oleiphilaceae:gtdb_genus=g__Marinobacter:gtdb_order=o__Pseudomonadales:gtdb_phylum=p__Proteobacteria:gtdb_species=s__Marinobacter santoriniensis:heptad=MCP-40H:species=d__Bacteria_p__Proteobacteria_c__Gammaproteobacteria_o__Pseudomonadales_f__Oleiphilaceae_g__Marinobacter_s__Marinobacter santoriniensis])0.768:0.0131658[&&NHX:Sample_counter=:Type_counter=GTDB--3:capture_class_counter=:capture_domain_counter=:capture_family_counter=:capture_genus_counter=:capture_order_counter=:capture_phylum_counter=:capture_species_counter=:evoltype=D:gtdb_class_counter=c__Gammaproteobacteria--3:gtdb_domain_counter=d__Bacteria--3:gtdb_family_counter=f__Oleiphilaceae--3:gtdb_genus_counter=g__Marinobacter--3:gtdb_order_counter=o__Pseudomonadales--3:gtdb_phylum_counter=p__Proteobacteria--3:gtdb_species_counter=s__Marinobacter alexandrii--1||s__Marinobacter salinus--1||s__Marinobacter santoriniensis--1:heptad_counter=MCP-40H--3:lbd_counter=:lca=d__Bacteria:lca_tree=g__Marinobacter:name=N493453:ref_name_counter=],(RS_GCF_000708045.1_protein.faa_NZ_ANIE01000005.1_204@PF00015_full_PFAM.187.395:5e-09[&&NHX:Type=GTDB:gtdb_class=c__Gammaproteobacteria:gtdb_domain=d__Bacteria:gtdb_family=f__Oleiphilaceae:gtdb_genus=g__Marinobacter:gtdb_order=o__Pseudomonadales:gtdb_phylum=p__Proteobacteria:gtdb_species=s__Marinobacter nitratireducens:heptad=MCP-40H:species=d__Bacteria_p__Proteobacteria_c__Gammaproteobacteria_o__Pseudomonadales_f__Oleiphilaceae_g__Marinobacter_s__Marinobacter nitratireducens],RS_GCF_008370345.1_protein.faa_NZ_VTUU01000001.1_740@PF00015_full_PFAM.180.395:0.0259222[&&NHX:Type=GTDB:gtdb_class=c__Gammaproteobacteria:gtdb_domain=d__Bacteria:gtdb_family=f__Oleiphilaceae:gtdb_genus=g__Marinobacter:gtdb_order=o__Pseudomonadales:gtdb_phylum=p__Proteobacteria:gtdb_species=s__Marinobacter sp008370345:heptad=MCP-40H:species=d__Bacteria_p__Proteobacteria_c__Gammaproteobacteria_o__Pseudomonadales_f__Oleiphilaceae_g__Marinobacter_s__Marinobacter sp008370345])0.989:0.026464[&&NHX:Sample_counter=:Type_counter=GTDB--2:capture_class_counter=:capture_domain_counter=:capture_family_counter=:capture_genus_counter=:capture_order_counter=:capture_phylum_counter=:capture_species_counter=:evoltype=D:gtdb_class_counter=c__Gammaproteobacteria--2:gtdb_domain_counter=d__Bacteria--2:gtdb_family_counter=f__Oleiphilaceae--2:gtdb_genus_counter=g__Marinobacter--2:gtdb_order_counter=o__Pseudomonadales--2:gtdb_phylum_counter=p__Proteobacteria--2:gtdb_species_counter=s__Marinobacter nitratireducens--1||s__Marinobacter sp008370345--1:heptad_counter=MCP-40H--2:lbd_counter=:lca=d__Bacteria:lca_tree=g__Marinobacter:name=N493456:ref_name_counter=])0:5e-09[&&NHX:Sample_counter=:Type_counter=GTDB--5:capture_class_counter=:capture_domain_counter=:capture_family_counter=:capture_genus_counter=:capture_order_counter=:capture_phylum_counter=:capture_species_counter=:evoltype=D:gtdb_class_counter=c__Gammaproteobacteria--5:gtdb_domain_counter=d__Bacteria--5:gtdb_family_counter=f__Oleiphilaceae--5:gtdb_genus_counter=g__Marinobacter--5:gtdb_order_counter=o__Pseudomonadales--5:gtdb_phylum_counter=p__Proteobacteria--5:gtdb_species_counter=s__Marinobacter alexandrii--1||s__Marinobacter nitratireducens--1||s__Marinobacter salinus--1||s__Marinobacter santoriniensis--1||s__Marinobacter sp008370345--1:heptad_counter=MCP-40H--5:lbd_counter=:lca=d__Bacteria:lca_tree=g__Marinobacter:name=N493457:ref_name_counter=])0.879:0.0140479[&&NHX:Sample_counter=rhiztom2--2||rhiztom3--1:Type_counter=GTDB--5||capture--3:besthit_avg=86.2:besthit_max=86.2:besthit_min=86.2:besthit_std=0:besthit_sum=86.2:bitscore_avg=268.0:bitscore_max=268.0:bitscore_min=268.0:bitscore_std=0:bitscore_sum=268.0:capture_class_counter=c__Alphaproteobacteria--1||c__Gammaproteobacteria--2:capture_domain_counter=d__Bacteria--3:capture_family_counter=f__Burkholderiaceae--1||f__Chromobacteriaceae--1||f__Rhodospirillaceae--1:capture_genus_counter=g__Aquitalea--1||g__GCA-2737725--1||g__Giesbergeria--1:capture_order_counter=o__Burkholderiales--2||o__Rhodospirillales--1:capture_phylum_counter=p__Proteobacteria--3:capture_species_counter=s__Aquitalea sp003693445--1||s__GCA-2737725 sp016793005--1||s__Giesbergeria sp003096555--1:evalue_avg=1.19e-90:evalue_max=1.19e-90:evalue_min=1.19e-90:evalue_std=0:evalue_sum=1.19e-90:gapopen_avg=0.0:gapopen_max=0.0:gapopen_min=0.0:gapopen_std=0:gapopen_sum=0.0:gtdb_class_counter=c__Gammaproteobacteria--5:gtdb_domain_counter=d__Bacteria--5:gtdb_family_counter=f__Oleiphilaceae--5:gtdb_genus_counter=g__Marinobacter--5:gtdb_order_counter=o__Pseudomonadales--5:gtdb_phylum_counter=p__Proteobacteria--5:gtdb_species_counter=s__Marinobacter alexandrii--1||s__Marinobacter nitratireducens--1||s__Marinobacter salinus--1||s__Marinobacter santoriniensis--1||s__Marinobacter sp008370345--1:heptad_counter=MCP-40H--8:lbd_counter=:lca_tree=g__Marinobacter:length_avg=181.0:length_max=181.0:length_min=181.0:length_std=0:length_sum=181.0:mismatch_avg=25.0:mismatch_max=25.0:mismatch_min=25.0:mismatch_std=0:mismatch_sum=25.0:name=N493458:qcovhsp_avg=100.0:qcovhsp_max=100.0:qcovhsp_min=100.0:qcovhsp_std=0:qcovhsp_sum=100.0:qend_avg=181.0:qend_max=181.0:qend_min=181.0:qend_std=0:qend_sum=181.0:qstart_avg=1.0:qstart_max=1.0:qstart_min=1.0:qstart_std=0:qstart_sum=1.0:ref_name_counter=RS_GCF_001650915.1_protein.faa_NZ_LXYO01000001.1_469@PF00015_full_PFAM.118.409--1:scovhsp_avg=62.2:scovhsp_max=62.2:scovhsp_min=62.2:scovhsp_std=0:scovhsp_sum=62.2:send_avg=220.0:send_max=220.0:send_min=220.0:send_std=0:send_sum=220.0:sstart_avg=40.0:sstart_max=40.0:sstart_min=40.0:sstart_std=0:sstart_sum=40.0])0.368:0.00204244[&&NHX:Sample_counter=rhiztom2--2||rhiztom3--1:Type_counter=GTDB--9||capture--3:besthit_avg=86.2:besthit_max=86.2:besthit_min=86.2:besthit_std=0:besthit_sum=86.2:bitscore_avg=268.0:bitscore_max=268.0:bitscore_min=268.0:bitscore_std=0:bitscore_sum=268.0:capture_class_counter=c__Alphaproteobacteria--1||c__Gammaproteobacteria--2:capture_domain_counter=d__Bacteria--3:capture_family_counter=f__Burkholderiaceae--1||f__Chromobacteriaceae--1||f__Rhodospirillaceae--1:capture_genus_counter=g__Aquitalea--1||g__GCA-2737725--1||g__Giesbergeria--1:capture_order_counter=o__Burkholderiales--2||o__Rhodospirillales--1:capture_phylum_counter=p__Proteobacteria--3:capture_species_counter=s__Aquitalea sp003693445--1||s__GCA-2737725 sp016793005--1||s__Giesbergeria sp003096555--1:evalue_avg=1.19e-90:evalue_max=1.19e-90:evalue_min=1.19e-90:evalue_std=0:evalue_sum=1.19e-90:gapopen_avg=0.0:gapopen_max=0.0:gapopen_min=0.0:gapopen_std=0:gapopen_sum=0.0:gtdb_class_counter=c__Gammaproteobacteria--9:gtdb_domain_counter=d__Bacteria--9:gtdb_family_counter=f__Oleiphilaceae--9:gtdb_genus_counter=g__Marinobacter--9:gtdb_order_counter=o__Pseudomonadales--9:gtdb_phylum_counter=p__Proteobacteria--9:gtdb_species_counter=s__Marinobacter alexandrii--1||s__Marinobacter lipolyticus--1||s__Marinobacter lipolyticus_B--1||s__Marinobacter nitratireducens--1||s__Marinobacter salinus--1||s__Marinobacter santoriniensis--1||s__Marinobacter sp003994855--1||s__Marinobacter sp008370345--1||s__Marinobacter sp017643965--1:heptad_counter=MCP-40H--12:lbd_counter=:lca_tree=g__Marinobacter:length_avg=181.0:length_max=181.0:length_min=181.0:length_std=0:length_sum=181.0:mismatch_avg=25.0:mismatch_max=25.0:mismatch_min=25.0:mismatch_std=0:mismatch_sum=25.0:name=N493459:qcovhsp_avg=100.0:qcovhsp_max=100.0:qcovhsp_min=100.0:qcovhsp_std=0:qcovhsp_sum=100.0:qend_avg=181.0:qend_max=181.0:qend_min=181.0:qend_std=0:qend_sum=181.0:qstart_avg=1.0:qstart_max=1.0:qstart_min=1.0:qstart_std=0:qstart_sum=1.0:ref_name_counter=RS_GCF_001650915.1_protein.faa_NZ_LXYO01000001.1_469@PF00015_full_PFAM.118.409--1:scovhsp_avg=62.2:scovhsp_max=62.2:scovhsp_min=62.2:scovhsp_std=0:scovhsp_sum=62.2:send_avg=220.0:send_max=220.0:send_min=220.0:send_std=0:send_sum=220.0:sstart_avg=40.0:sstart_max=40.0:sstart_min=40.0:sstart_std=0:sstart_sum=40.0],((RS_GCF_002806975.1_protein.faa_NZ_NIHD01000001.1_369@PF00015_full_PFAM.170.401:0.0516457[&&NHX:Type=GTDB:gtdb_class=c__Gammaproteobacteria:gtdb_domain=d__Bacteria:gtdb_family=f__Oleiphilaceae:gtdb_genus=g__Marinobacter:gtdb_order=o__Pseudomonadales:gtdb_phylum=p__Proteobacteria:gtdb_species=s__Marinobacter aromaticivorans:heptad=MCP-40H:species=d__Bacteria_p__Proteobacteria_c__Gammaproteobacteria_o__Pseudomonadales_f__Oleiphilaceae_g__Marinobacter_s__Marinobacter aromaticivorans],((RS_GCF_900142385.1_protein.faa_NZ_FRAQ01000001.1_1527@PF00015_full_PFAM.127.405:0.0139464[&&NHX:Type=GTDB:gtdb_class=c__Gammaproteobacteria:gtdb_domain=d__Bacteria:gtdb_family=f__Oleiphilaceae:gtdb_genus=g__Marinobacter:gtdb_order=o__Pseudomonadales:gtdb_phylum=p__Proteobacteria:gtdb_species=s__Marinobacter antarcticus:heptad=MCP-40H:species=d__Bacteria_p__Proteobacteria_c__Gammaproteobacteria_o__Pseudomonadales_f__Oleiphilaceae_g__Marinobacter_s__Marinobacter antarcticus],((RS_GCF_016597815.1_protein.faa_NZ_VCHA01000001.1_309@PF00015_full_PFAM.111.404:0.00296315[&&NHX:Type=GTDB:gtdb_class=c__Gammaproteobacteria:gtdb_domain=d__Bacteria:gtdb_family=f__Oleiphilaceae:gtdb_genus=g__Marinobacter:gtdb_order=o__Pseudomonadales:gtdb_phylum=p__Proteobacteria:gtdb_species=s__Marinobacter sp016597815:heptad=MCP-40H:species=d__Bacteria_p__Proteobacteria_c__Gammaproteobacteria_o__Pseudomonadales_f__Oleiphilaceae_g__Marinobacter_s__Marinobacter sp016597815],RS_GCF_002806945.1_protein.faa_NZ_NIHC01000001.1_841@PF00015_full_PFAM.118.408:0.0203408[&&NHX:Type=GTDB:gtdb_class=c__Gammaproteobacteria:gtdb_domain=d__Bacteria:gtdb_family=f__Oleiphilaceae:gtdb_genus=g__Marinobacter:gtdb_order=o__Pseudomonadales:gtdb_phylum=p__Proteobacteria:gtdb_species=s__Marinobacter salexigens:heptad=MCP-40H:species=d__Bacteria_p__Proteobacteria_c__Gammaproteobacteria_o__Pseudomonadales_f__Oleiphilaceae_g__Marinobacter_s__Marinobacter salexigens])0.995:0.02958[&&NHX:Sample_counter=:Type_counter=GTDB--2:capture_class_counter=:capture_domain_counter=:capture_family_counter=:capture_genus_counter=:capture_order_counter=:capture_phylum_counter=:capture_species_counter=:evoltype=D:gtdb_class_counter=c__Gammaproteobacteria--2:gtdb_domain_counter=d__Bacteria--2:gtdb_family_counter=f__Oleiphilaceae--2:gtdb_genus_counter=g__Marinobacter--2:gtdb_order_counter=o__Pseudomonadales--2:gtdb_phylum_counter=p__Proteobacteria--2:gtdb_species_counter=s__Marinobacter salexigens--1||s__Marinobacter sp016597815--1:heptad_counter=MCP-40H--2:lbd_counter=:lca=d__Bacteria:lca_tree=g__Marinobacter:name=N493464:ref_name_counter=],(RS_GCF_900215155.1_protein.faa_NZ_LT907980.1_4105@PF00015_full_PFAM.115.393:0.0150352[&&NHX:Type=GTDB:gtdb_class=c__Gammaproteobacteria:gtdb_domain=d__Bacteria:gtdb_family=f__Oleiphilaceae:gtdb_genus=g__Marinobacter:gtdb_order=o__Pseudomonadales:gtdb_phylum=p__Proteobacteria:gtdb_species=s__Marinobacter sp900215155:heptad=MCP-40H:species=d__Bacteria_p__Proteobacteria_c__Gammaproteobacteria_o__Pseudomonadales_f__Oleiphilaceae_g__Marinobacter_s__Marinobacter sp900215155],RS_GCF_001858325.1_protein.faa_NZ_MBPP01000045.1_48@PF00015_full_PFAM.117.399:0.013412[&&NHX:Type=GTDB:gtdb_class=c__Gammaproteobacteria:gtdb_domain=d__Bacteria:gtdb_family=f__Oleiphilaceae:gtdb_genus=g__Marinobacter:gtdb_order=o__Pseudomonadales:gtdb_phylum=p__Proteobacteria:gtdb_species=s__Marinobacter sp001858325:heptad=MCP-40H:species=d__Bacteria_p__Proteobacteria_c__Gammaproteobacteria_o__Pseudomonadales_f__Oleiphilaceae_g__Marinobacter_s__Marinobacter sp001858325])0.817:0.00710346[&&NHX:Sample_counter=:Type_counter=GTDB--2:capture_class_counter=:capture_domain_counter=:capture_family_counter=:capture_genus_counter=:capture_order_counter=:capture_phylum_counter=:capture_species_counter=:evoltype=D:gtdb_class_counter=c__Gammaproteobacteria--2:gtdb_domain_counter=d__Bacteria--2:gtdb_family_counter=f__Oleiphilaceae--2:gtdb_genus_counter=g__Marinobacter--2:gtdb_order_counter=o__Pseudomonadales--2:gtdb_phylum_counter=p__Proteobacteria--2:gtdb_species_counter=s__Marinobacter sp001858325--1||s__Marinobacter sp900215155--1:heptad_counter=MCP-40H--2:lbd_counter=:lca=d__Bacteria:lca_tree=g__Marinobacter:name=N493467:ref_name_counter=])0.921:0.00983837[&&NHX:Sample_counter=:Type_counter=GTDB--4:capture_class_counter=:capture_domain_counter=:capture_family_counter=:capture_genus_counter=:capture_order_counter=:capture_phylum_counter=:capture_species_counter=:evoltype=D:gtdb_class_counter=c__Gammaproteobacteria--4:gtdb_domain_counter=d__Bacteria--4:gtdb_family_counter=f__Oleiphilaceae--4:gtdb_genus_counter=g__Marinobacter--4:gtdb_order_counter=o__Pseudomonadales--4:gtdb_phylum_counter=p__Proteobacteria--4:gtdb_species_counter=s__Marinobacter salexigens--1||s__Marinobacter sp001858325--1||s__Marinobacter sp016597815--1||s__Marinobacter sp900215155--1:heptad_counter=MCP-40H--4:lbd_counter=:lca=d__Bacteria:lca_tree=g__Marinobacter:name=N493468:ref_name_counter=])0.711:0.00250592[&&NHX:Sample_counter=:Type_counter=GTDB--5:capture_class_counter=:capture_domain_counter=:capture_family_counter=:capture_genus_counter=:capture_order_counter=:capture_phylum_counter=:capture_species_counter=:evoltype=D:gtdb_class_counter=c__Gammaproteobacteria--5:gtdb_domain_counter=d__Bacteria--5:gtdb_family_counter=f__Oleiphilaceae--5:gtdb_genus_counter=g__Marinobacter--5:gtdb_order_counter=o__Pseudomonadales--5:gtdb_phylum_counter=p__Proteobacteria--5:gtdb_species_counter=s__Marinobacter antarcticus--1||s__Marinobacter salexigens--1||s__Marinobacter sp001858325--1||s__Marinobacter sp016597815--1||s__Marinobacter sp900215155--1:heptad_counter=MCP-40H--5:lbd_counter=:lca=d__Bacteria:lca_tree=g__Marinobacter:name=N493469:ref_name_counter=],(GB_GCA_018066865.1_protein.faa_JAGPVT010000088.1_5@PF00015_full_PFAM.96.403:0.0332711[&&NHX:Type=GTDB:gtdb_class=c__Gammaproteobacteria:gtdb_domain=d__Bacteria:gtdb_family=f__Oleiphilaceae:gtdb_genus=g__Marinobacter:gtdb_order=o__Pseudomonadales:gtdb_phylum=p__Proteobacteria:gtdb_species=s__Marinobacter sp018066865:heptad=MCP-40H:species=d__Bacteria_p__Proteobacteria_c__Gammaproteobacteria_o__Pseudomonadales_f__Oleiphilaceae_g__Marinobacter_s__Marinobacter sp018066865],GB_GCA_011049865.1_protein.faa_DRGY01000138.1_68@PF00015_full_PFAM.150.392:0.0315094[&&NHX:Type=GTDB:gtdb_class=c__Gammaproteobacteria:gtdb_domain=d__Bacteria:gtdb_family=f__Oleiphilaceae:gtdb_genus=g__Marinobacter:gtdb_order=o__Pseudomonadales:gtdb_phylum=p__Proteobacteria:gtdb_species=s__Marinobacter antarcticus_A:heptad=MCP-40H:species=d__Bacteria_p__Proteobacteria_c__Gammaproteobacteria_o__Pseudomonadales_f__Oleiphilaceae_g__Marinobacter_s__Marinobacter antarcticus_A])0.835:0.00494856[&&NHX:Sample_counter=:Type_counter=GTDB--2:capture_class_counter=:capture_domain_counter=:capture_family_counter=:capture_genus_counter=:capture_order_counter=:capture_phylum_counter=:capture_species_counter=:evoltype=D:gtdb_class_counter=c__Gammaproteobacteria--2:gtdb_domain_counter=d__Bacteria--2:gtdb_family_counter=f__Oleiphilaceae--2:gtdb_genus_counter=g__Marinobacter--2:gtdb_order_counter=o__Pseudomonadales--2:gtdb_phylum_counter=p__Proteobacteria--2:gtdb_species_counter=s__Marinobacter antarcticus_A--1||s__Marinobacter sp018066865--1:heptad_counter=MCP-40H--2:lbd_counter=:lca=d__Bacteria:lca_tree=g__Marinobacter:name=N493472:ref_name_counter=])0.77:0.00539559[&&NHX:Sample_counter=:Type_counter=GTDB--7:capture_class_counter=:capture_domain_counter=:capture_family_counter=:capture_genus_counter=:capture_order_counter=:capture_phylum_counter=:capture_species_counter=:evoltype=D:gtdb_class_counter=c__Gammaproteobacteria--7:gtdb_domain_counter=d__Bacteria--7:gtdb_family_counter=f__Oleiphilaceae--7:gtdb_genus_counter=g__Marinobacter--7:gtdb_order_counter=o__Pseudomonadales--7:gtdb_phylum_counter=p__Proteobacteria--7:gtdb_species_counter=s__Marinobacter antarcticus--1||s__Marinobacter antarcticus_A--1||s__Marinobacter salexigens--1||s__Marinobacter sp001858325--1||s__Marinobacter sp016597815--1||s__Marinobacter sp018066865--1||s__Marinobacter sp900215155--1:heptad_counter=MCP-40H--7:lbd_counter=:lca=d__Bacteria:lca_tree=g__Marinobacter:name=N493473:ref_name_counter=])0.993:0.0292939[&&NHX:Sample_counter=:Type_counter=GTDB--8:capture_class_counter=:capture_domain_counter=:capture_family_counter=:capture_genus_counter=:capture_order_counter=:capture_phylum_counter=:capture_species_counter=:evoltype=D:gtdb_class_counter=c__Gammaproteobacteria--8:gtdb_domain_counter=d__Bacteria--8:gtdb_family_counter=f__Oleiphilaceae--8:gtdb_genus_counter=g__Marinobacter--8:gtdb_order_counter=o__Pseudomonadales--8:gtdb_phylum_counter=p__Proteobacteria--8:gtdb_species_counter=s__Marinobacter antarcticus--1||s__Marinobacter antarcticus_A--1||s__Marinobacter aromaticivorans--1||s__Marinobacter salexigens--1||s__Marinobacter sp001858325--1||s__Marinobacter sp016597815--1||s__Marinobacter sp018066865--1||s__Marinobacter sp900215155--1:heptad_counter=MCP-40H--8:lbd_counter=:lca=d__Bacteria:lca_tree=g__Marinobacter:name=N493474:ref_name_counter=],((RS_GCF_004785685.1_protein.faa_NZ_SRPF01000002.1_365@PF00015_full_PFAM.130.432:0.0495325[&&NHX:Type=GTDB:gtdb_class=c__Gammaproteobacteria:gtdb_domain=d__Bacteria:gtdb_family=f__Oleiphilaceae:gtdb_genus=g__Marinobacter:gtdb_order=o__Pseudomonadales:gtdb_phylum=p__Proteobacteria:gtdb_species=s__Marinobacter confluentis:heptad=MCP-40H:species=d__Bacteria_p__Proteobacteria_c__Gammaproteobacteria_o__Pseudomonadales_f__Oleiphilaceae_g__Marinobacter_s__Marinobacter confluentis],((RS_GCF_005298175.1_protein.faa_NZ_SZYH01000001.1_1335@PF00015_full_PFAM.125.399:0.00691336[&&NHX:Type=GTDB:gtdb_class=c__Gammaproteobacteria:gtdb_domain=d__Bacteria:gtdb_family=f__Oleiphilaceae:gtdb_genus=g__Marinobacter:gtdb_order=o__Pseudomonadales:gtdb_phylum=p__Proteobacteria:gtdb_species=s__Marinobacter sp005298175:heptad=MCP-40H:species=d__Bacteria_p__Proteobacteria_c__Gammaproteobacteria_o__Pseudomonadales_f__Oleiphilaceae_g__Marinobacter_s__Marinobacter sp005298175],(RS_GCF_008795955.1_protein.faa_NZ_VMHN01000001.1_349@PF00015_full_PFAM.128.401:0.003661[&&NHX:Type=GTDB:gtdb_class=c__Gammaproteobacteria:gtdb_domain=d__Bacteria:gtdb_family=f__Oleiphilaceae:gtdb_genus=g__Marinobacter:gtdb_order=o__Pseudomonadales:gtdb_phylum=p__Proteobacteria:gtdb_species=s__Marinobacter sp008795955:heptad=MCP-40H:species=d__Bacteria_p__Proteobacteria_c__Gammaproteobacteria_o__Pseudomonadales_f__Oleiphilaceae_g__Marinobacter_s__Marinobacter sp008795955],(RS_GCF_000686085.1_protein.faa_NZ_JMLY01000001.1_3348@PF00015_full_PFAM.121.407:0.00805587[&&NHX:Type=GTDB:gtdb_class=c__Gammaproteobacteria:gtdb_domain=d__Bacteria:gtdb_family=f__Oleiphilaceae:gtdb_genus=g__Marinobacter:gtdb_order=o__Pseudomonadales:gtdb_phylum=p__Proteobacteria:gtdb_species=s__Marinobacter sp000686085:heptad=MCP-40H:species=d__Bacteria_p__Proteobacteria_c__Gammaproteobacteria_o__Pseudomonadales_f__Oleiphilaceae_g__Marinobacter_s__Marinobacter sp000686085],(RS_GCF_004792665.1_protein.faa_NZ_SRZX01000001.1_35@PF00015_full_PFAM.124.407:0.01396[&&NHX:Type=GTDB:gtdb_class=c__Gammaproteobacteria:gtdb_domain=d__Bacteria:gtdb_family=f__Oleiphilaceae:gtdb_genus=g__Marinobacter:gtdb_order=o__Pseudomonadales:gtdb_phylum=p__Proteobacteria:gtdb_species=s__Marinobacter orientalis:heptad=MCP-40H:species=d__Bacteria_p__Proteobacteria_c__Gammaproteobacteria_o__Pseudomonadales_f__Oleiphilaceae_g__Marinobacter_s__Marinobacter orientalis],RS_GCF_003344045.1_protein.faa_NZ_QFWX01000006.1_226@PF00015_full_PFAM.125.409:0.0158659[&&NHX:Type=GTDB:gtdb_class=c__Gammaproteobacteria:gtdb_domain=d__Bacteria:gtdb_family=f__Oleiphilaceae:gtdb_genus=g__Marinobacter:gtdb_order=o__Pseudomonadales:gtdb_phylum=p__Proteobacteria:gtdb_species=s__Marinobacter vulgaris:heptad=MCP-40H:species=d__Bacteria_p__Proteobacteria_c__Gammaproteobacteria_o__Pseudomonadales_f__Oleiphilaceae_g__Marinobacter_s__Marinobacter vulgaris])0.729:0.0057178[&&NHX:Sample_counter=:Type_counter=GTDB--2:capture_class_counter=:capture_domain_counter=:capture_family_counter=:capture_genus_counter=:capture_order_counter=:capture_phylum_counter=:capture_species_counter=:evoltype=D:gtdb_class_counter=c__Gammaproteobacteria--2:gtdb_domain_counter=d__Bacteria--2:gtdb_family_counter=f__Oleiphilaceae--2:gtdb_genus_counter=g__Marinobacter--2:gtdb_order_counter=o__Pseudomonadales--2:gtdb_phylum_counter=p__Proteobacteria--2:gtdb_species_counter=s__Marinobacter orientalis--1||s__Marinobacter vulgaris--1:heptad_counter=MCP-40H--2:lbd_counter=:lca=d__Bacteria:lca_tree=g__Marinobacter:name=N493481:ref_name_counter=])0.765:0.00261455[&&NHX:Sample_counter=:Type_counter=GTDB--3:capture_class_counter=:capture_domain_counter=:capture_family_counter=:capture_genus_counter=:capture_order_counter=:capture_phylum_counter=:capture_species_counter=:evoltype=D:gtdb_class_counter=c__Gammaproteobacteria--3:gtdb_domain_counter=d__Bacteria--3:gtdb_family_counter=f__Oleiphilaceae--3:gtdb_genus_counter=g__Marinobacter--3:gtdb_order_counter=o__Pseudomonadales--3:gtdb_phylum_counter=p__Proteobacteria--3:gtdb_species_counter=s__Marinobacter orientalis--1||s__Marinobacter sp000686085--1||s__Marinobacter vulgaris--1:heptad_counter=MCP-40H--3:lbd_counter=:lca=d__Bacteria:lca_tree=g__Marinobacter:name=N493482:ref_name_counter=])0.782:0.0047028[&&NHX:Sample_counter=:Type_counter=GTDB--4:capture_class_counter=:capture_domain_counter=:capture_family_counter=:capture_genus_counter=:capture_order_counter=:capture_phylum_counter=:capture_species_counter=:evoltype=D:gtdb_class_counter=c__Gammaproteobacteria--4:gtdb_domain_counter=d__Bacteria--4:gtdb_family_counter=f__Oleiphilaceae--4:gtdb_genus_counter=g__Marinobacter--4:gtdb_order_counter=o__Pseudomonadales--4:gtdb_phylum_counter=p__Proteobacteria--4:gtdb_species_counter=s__Marinobacter orientalis--1||s__Marinobacter sp000686085--1||s__Marinobacter sp008795955--1||s__Marinobacter vulgaris--1:heptad_counter=MCP-40H--4:lbd_counter=:lca=d__Bacteria:lca_tree=g__Marinobacter:name=N493483:ref_name_counter=])0.639:0.00444928[&&NHX:Sample_counter=:Type_counter=GTDB--5:capture_class_counter=:capture_domain_counter=:capture_family_counter=:capture_genus_counter=:capture_order_counter=:capture_phylum_counter=:capture_species_counter=:evoltype=D:gtdb_class_counter=c__Gammaproteobacteria--5:gtdb_domain_counter=d__Bacteria--5:gtdb_family_counter=f__Oleiphilaceae--5:gtdb_genus_counter=g__Marinobacter--5:gtdb_order_counter=o__Pseudomonadales--5:gtdb_phylum_counter=p__Proteobacteria--5:gtdb_species_counter=s__Marinobacter orientalis--1||s__Marinobacter sp000686085--1||s__Marinobacter sp005298175--1||s__Marinobacter sp008795955--1||s__Marinobacter vulgaris--1:heptad_counter=MCP-40H--5:lbd_counter=:lca=d__Bacteria:lca_tree=g__Marinobacter:name=N493484:ref_name_counter=],(RS_GCF_009193265.1_protein.faa_NZ_VZZZ01000005.1_335@PF00015_full_PFAM.144.408:0.0530096[&&NHX:Type=GTDB:gtdb_class=c__Gammaproteobacteria:gtdb_domain=d__Bacteria:gtdb_family=f__Oleiphilaceae:gtdb_genus=g__Marinobacter:gtdb_order=o__Pseudomonadales:gtdb_phylum=p__Proteobacteria:gtdb_species=s__Marinobacter changyiensis:heptad=MCP-40H:species=d__Bacteria_p__Proteobacteria_c__Gammaproteobacteria_o__Pseudomonadales_f__Oleiphilaceae_g__Marinobacter_s__Marinobacter changyiensis],((RS_GCF_000170835.1_protein.faa_NZ_ABCP01000024.1_29@PF00015_full_PFAM.119.387:0.00558915[&&NHX:Type=GTDB:gtdb_class=c__Gammaproteobacteria:gtdb_domain=d__Bacteria:gtdb_family=f__Oleiphilaceae:gtdb_genus=g__Marinobacter:gtdb_order=o__Pseudomonadales:gtdb_phylum=p__Proteobacteria:gtdb_species=s__Marinobacter algicola:heptad=MCP-40H:species=d__Bacteria_p__Proteobacteria_c__Gammaproteobacteria_o__Pseudomonadales_f__Oleiphilaceae_g__Marinobacter_s__Marinobacter algicola],GB_GCA_002726615.1_protein.faa_PBRG01000116.1_10@PF00015_full_PFAM.175.388:5e-09[&&NHX:Type=GTDB:gtdb_class=c__Gammaproteobacteria:gtdb_domain=d__Bacteria:gtdb_family=f__Oleiphilaceae:gtdb_genus=g__Marinobacter:gtdb_order=o__Pseudomonadales:gtdb_phylum=p__Proteobacteria:gtdb_species=s__Marinobacter sp002726615:heptad=MCP-40H:species=d__Bacteria_p__Proteobacteria_c__Gammaproteobacteria_o__Pseudomonadales_f__Oleiphilaceae_g__Marinobacter_s__Marinobacter sp002726615])0.725:0.00275202[&&NHX:Sample_counter=:Type_counter=GTDB--2:capture_class_counter=:capture_domain_counter=:capture_family_counter=:capture_genus_counter=:capture_order_counter=:capture_phylum_counter=:capture_species_counter=:evoltype=D:gtdb_class_counter=c__Gammaproteobacteria--2:gtdb_domain_counter=d__Bacteria--2:gtdb_family_counter=f__Oleiphilaceae--2:gtdb_genus_counter=g__Marinobacter--2:gtdb_order_counter=o__Pseudomonadales--2:gtdb_phylum_counter=p__Proteobacteria--2:gtdb_species_counter=s__Marinobacter algicola--1||s__Marinobacter sp002726615--1:heptad_counter=MCP-40H--2:lbd_counter=:lca=d__Bacteria:lca_tree=g__Marinobacter:name=N493488:ref_name_counter=],GB_GCA_000831005.1_protein.faa_CP007152.1_66@PF00015_full_PFAM.159.387:0.00602308[&&NHX:Type=GTDB:gtdb_class=c__Gammaproteobacteria:gtdb_domain=d__Bacteria:gtdb_family=f__Oleiphilaceae:gtdb_genus=g__Marinobacter:gtdb_order=o__Pseudomonadales:gtdb_phylum=p__Proteobacteria:gtdb_species=s__Marinobacter salarius:heptad=MCP-40H:species=d__Bacteria_p__Proteobacteria_c__Gammaproteobacteria_o__Pseudomonadales_f__Oleiphilaceae_g__Marinobacter_s__Marinobacter salarius])0.897:0.00931782[&&NHX:Sample_counter=:Type_counter=GTDB--3:capture_class_counter=:capture_domain_counter=:capture_family_counter=:capture_genus_counter=:capture_order_counter=:capture_phylum_counter=:capture_species_counter=:evoltype=D:gtdb_class_counter=c__Gammaproteobacteria--3:gtdb_domain_counter=d__Bacteria--3:gtdb_family_counter=f__Oleiphilaceae--3:gtdb_genus_counter=g__Marinobacter--3:gtdb_order_counter=o__Pseudomonadales--3:gtdb_phylum_counter=p__Proteobacteria--3:gtdb_species_counter=s__Marinobacter algicola--1||s__Marinobacter salarius--1||s__Marinobacter sp002726615--1:heptad_counter=MCP-40H--3:lbd_counter=:lca=d__Bacteria:lca_tree=g__Marinobacter:name=N493490:ref_name_counter=])0.73:0.00447444[&&NHX:Sample_counter=:Type_counter=GTDB--4:capture_class_counter=:capture_domain_counter=:capture_family_counter=:capture_genus_counter=:capture_order_counter=:capture_phylum_counter=:capture_species_counter=:evoltype=D:gtdb_class_counter=c__Gammaproteobacteria--4:gtdb_domain_counter=d__Bacteria--4:gtdb_family_counter=f__Oleiphilaceae--4:gtdb_genus_counter=g__Marinobacter--4:gtdb_order_counter=o__Pseudomonadales--4:gtdb_phylum_counter=p__Proteobacteria--4:gtdb_species_counter=s__Marinobacter algicola--1||s__Marinobacter changyiensis--1||s__Marinobacter salarius--1||s__Marinobacter sp002726615--1:heptad_counter=MCP-40H--4:lbd_counter=:lca=d__Bacteria:lca_tree=g__Marinobacter:name=N493491:ref_name_counter=])0.955:0.0285684[&&NHX:Sample_counter=:Type_counter=GTDB--9:capture_class_counter=:capture_domain_counter=:capture_family_counter=:capture_genus_counter=:capture_order_counter=:capture_phylum_counter=:capture_species_counter=:evoltype=D:gtdb_class_counter=c__Gammaproteobacteria--9:gtdb_domain_counter=d__Bacteria--9:gtdb_family_counter=f__Oleiphilaceae--9:gtdb_genus_counter=g__Marinobacter--9:gtdb_order_counter=o__Pseudomonadales--9:gtdb_phylum_counter=p__Proteobacteria--9:gtdb_species_counter=s__Marinobacter algicola--1||s__Marinobacter changyiensis--1||s__Marinobacter orientalis--1||s__Marinobacter salarius--1||s__Marinobacter sp000686085--1||s__Marinobacter sp002726615--1||s__Marinobacter sp005298175--1||s__Marinobacter sp008795955--1||s__Marinobacter vulgaris--1:heptad_counter=MCP-40H--9:lbd_counter=:lca=d__Bacteria:lca_tree=g__Marinobacter:name=N493492:ref_name_counter=])0.968:0.0272764[&&NHX:Sample_counter=:Type_counter=GTDB--10:capture_class_counter=:capture_domain_counter=:capture_family_counter=:capture_genus_counter=:capture_order_counter=:capture_phylum_counter=:capture_species_counter=:evoltype=D:gtdb_class_counter=c__Gammaproteobacteria--10:gtdb_domain_counter=d__Bacteria--10:gtdb_family_counter=f__Oleiphilaceae--10:gtdb_genus_counter=g__Marinobacter--10:gtdb_order_counter=o__Pseudomonadales--10:gtdb_phylum_counter=p__Proteobacteria--10:gtdb_species_counter=s__Marinobacter algicola--1||s__Marinobacter changyiensis--1||s__Marinobacter confluentis--1||s__Marinobacter orientalis--1||s__Marinobacter salarius--1||s__Marinobacter sp000686085--1||s__Marinobacter sp002726615--1||s__Marinobacter sp005298175--1||s__Marinobacter sp008795955--1||s__Marinobacter vulgaris--1:heptad_counter=MCP-40H--10:lbd_counter=:lca=d__Bacteria:lca_tree=g__Marinobacter:name=N493493:ref_name_counter=],((((RS_GCF_900115175.1_protein.faa_NZ_FOYV01000001.1_1086@PF00015_full_PFAM.124.401:0.000684732[&&NHX:Type=GTDB:gtdb_class=c__Gammaproteobacteria:gtdb_domain=d__Bacteria:gtdb_family=f__Oleiphilaceae:gtdb_genus=g__Marinobacter:gtdb_order=o__Pseudomonadales:gtdb_phylum=p__Proteobacteria:gtdb_species=s__Marinobacter gudaonensis:heptad=MCP-40H:species=d__Bacteria_p__Proteobacteria_c__Gammaproteobacteria_o__Pseudomonadales_f__Oleiphilaceae_g__Marinobacter_s__Marinobacter gudaonensis],(((f78d2313-4eea-59ef-9c4f-750ea3df2ad7_4@MCPsignal.30.94:1.37083[&&NHX:Sample=rhiztom3:Type=capture:capture_class=c__Gammaproteobacteria:capture_domain=d__Bacteria:capture_family=f__Halomonadaceae:capture_genus=g__Salinicola:capture_order=o__Pseudomonadales:capture_phylum=p__Proteobacteria:capture_species=s__Salinicola tamaricis:heptad=MCP-28H],1ee8de80-a122-4131-a3b3-0f5c8454e459_6@MCPsignal.42.149:7e-09[&&NHX:Sample=rhiztom3:Type=capture:capture_class=c__Gammaproteobacteria:capture_domain=d__Bacteria:capture_family=f__Burkholderiaceae:capture_genus=g__PBB1:capture_order=o__Burkholderiales:capture_phylum=p__Proteobacteria:capture_species=s__PBB1 sp903905475:heptad=MCP-40H])0.109:0.00726075[&&NHX:Sample_counter=rhiztom3--2:Type_counter=capture--2:capture_class_counter=c__Gammaproteobacteria--2:capture_domain_counter=d__Bacteria--2:capture_family_counter=f__Burkholderiaceae--1||f__Halomonadaceae--1:capture_genus_counter=g__PBB1--1||g__Salinicola--1:capture_order_counter=o__Burkholderiales--1||o__Pseudomonadales--1:capture_phylum_counter=p__Proteobacteria--2:capture_species_counter=s__PBB1 sp903905475--1||s__Salinicola tamaricis--1:gtdb_class_counter=:gtdb_domain_counter=:gtdb_family_counter=:gtdb_genus_counter=:gtdb_order_counter=:gtdb_phylum_counter=:gtdb_species_counter=:heptad_counter=MCP-28H--1||MCP-40H--1:lbd_counter=:name=N493497:ref_name_counter=],3d31ae4d-de87-4e2a-854a-899c6380e80f_1@MCPsignal.309.462:0.0158162[&&NHX:Sample=rhiztom3:Type=capture:besthit=82.2:bitscore=210.0:capture_class=c__Alphaproteobacteria:capture_domain=d__Bacteria:capture_family=f__Beijerinckiaceae:capture_genus=g__Microvirga:capture_order=o__Rhizobiales:capture_phylum=p__Proteobacteria:capture_species=s__Microvirga sp018069605:evalue=1.41e-68:gapopen=0.0:heptad=MCP-40H:length=152.0:mismatch=27.0:qcovhsp=99.3:qend=153.0:qstart=2.0:ref_name=RS_GCF_900115175.1_protein.faa_NZ_FOYV01000001.1_1086@PF00015_full_PFAM.124.401:scovhsp=54.9:send=214.0:sstart=63.0])0:5e-09[&&NHX:Sample_counter=rhiztom3--3:Type_counter=capture--3:besthit_avg=82.2:besthit_max=82.2:besthit_min=82.2:besthit_std=0:besthit_sum=82.2:bitscore_avg=210.0:bitscore_max=210.0:bitscore_min=210.0:bitscore_std=0:bitscore_sum=210.0:capture_class_counter=c__Alphaproteobacteria--1||c__Gammaproteobacteria--2:capture_domain_counter=d__Bacteria--3:capture_family_counter=f__Beijerinckiaceae--1||f__Burkholderiaceae--1||f__Halomonadaceae--1:capture_genus_counter=g__Microvirga--1||g__PBB1--1||g__Salinicola--1:capture_order_counter=o__Burkholderiales--1||o__Pseudomonadales--1||o__Rhizobiales--1:capture_phylum_counter=p__Proteobacteria--3:capture_species_counter=s__Microvirga sp018069605--1||s__PBB1 sp903905475--1||s__Salinicola tamaricis--1:evalue_avg=1.41e-68:evalue_max=1.41e-68:evalue_min=1.41e-68:evalue_std=0:evalue_sum=1.41e-68:gapopen_avg=0.0:gapopen_max=0.0:gapopen_min=0.0:gapopen_std=0:gapopen_sum=0.0:gtdb_class_counter=:gtdb_domain_counter=:gtdb_family_counter=:gtdb_genus_counter=:gtdb_order_counter=:gtdb_phylum_counter=:gtdb_species_counter=:heptad_counter=MCP-28H--1||MCP-40H--2:lbd_counter=:length_avg=152.0:length_max=152.0:length_min=152.0:length_std=0:length_sum=152.0:mismatch_avg=27.0:mismatch_max=27.0:mismatch_min=27.0:mismatch_std=0:mismatch_sum=27.0:name=N493499:qcovhsp_avg=99.3:qcovhsp_max=99.3:qcovhsp_min=99.3:qcovhsp_std=0:qcovhsp_sum=99.3:qend_avg=153.0:qend_max=153.0:qend_min=153.0:qend_std=0:qend_sum=153.0:qstart_avg=2.0:qstart_max=2.0:qstart_min=2.0:qstart_std=0:qstart_sum=2.0:ref_name_counter=RS_GCF_900115175.1_protein.faa_NZ_FOYV01000001.1_1086@PF00015_full_PFAM.124.401--1:scovhsp_avg=54.9:scovhsp_max=54.9:scovhsp_min=54.9:scovhsp_std=0:scovhsp_sum=54.9:send_avg=214.0:send_max=214.0:send_min=214.0:send_std=0:send_sum=214.0:sstart_avg=63.0:sstart_max=63.0:sstart_min=63.0:sstart_std=0:sstart_sum=63.0],(ae281259-2ac9-4707-9290-962109add402_3@MCPsignal.47.197:0.0164606[&&NHX:Sample=rhiztom3:Type=capture:besthit=92.6:bitscore=232.0:capture_class=c__Alphaproteobacteria:capture_domain=d__Bacteria:capture_family=f__Beijerinckiaceae:capture_genus=g__Microvirga:capture_order=o__Rhizobiales:capture_phylum=p__Proteobacteria:capture_species=s__Microvirga sp018069605:evalue=2.87e-77:gapopen=1.0:heptad=MCP-40H:length=149.0:mismatch=10.0:qcovhsp=99.3:qend=150.0:qstart=2.0:ref_name=RS_GCF_900115175.1_protein.faa_NZ_FOYV01000001.1_1086@PF00015_full_PFAM.124.401:scovhsp=53.4:send=210.0:sstart=63.0],97f72641-4058-4e18-b549-3f0b880d7ce5_6@MCPsignal.22.147:0.00669959[&&NHX:Sample=rhiztom3:Type=capture:capture_class=c__Actinomycetia:capture_domain=d__Bacteria:capture_family=f__Cellulomonadaceae:capture_genus=g__Cellulomonas:capture_order=o__Actinomycetales:capture_phylum=p__Actinobacteriota:capture_species=s__Cellulomonas sp009777345:heptad=MCP-40H])0:5e-09[&&NHX:Sample_counter=rhiztom3--2:Type_counter=capture--2:besthit_avg=92.6:besthit_max=92.6:besthit_min=92.6:besthit_std=0:besthit_sum=92.6:bitscore_avg=232.0:bitscore_max=232.0:bitscore_min=232.0:bitscore_std=0:bitscore_sum=232.0:capture_class_counter=c__Actinomycetia--1||c__Alphaproteobacteria--1:capture_domain_counter=d__Bacteria--2:capture_family_counter=f__Beijerinckiaceae--1||f__Cellulomonadaceae--1:capture_genus_counter=g__Cellulomonas--1||g__Microvirga--1:capture_order_counter=o__Actinomycetales--1||o__Rhizobiales--1:capture_phylum_counter=p__Actinobacteriota--1||p__Proteobacteria--1:capture_species_counter=s__Cellulomonas sp009777345--1||s__Microvirga sp018069605--1:evalue_avg=2.87e-77:evalue_max=2.87e-77:evalue_min=2.87e-77:evalue_std=0:evalue_sum=2.87e-77:gapopen_avg=1.0:gapopen_max=1.0:gapopen_min=1.0:gapopen_std=0:gapopen_sum=1.0:gtdb_class_counter=:gtdb_domain_counter=:gtdb_family_counter=:gtdb_genus_counter=:gtdb_order_counter=:gtdb_phylum_counter=:gtdb_species_counter=:heptad_counter=MCP-40H--2:lbd_counter=:length_avg=149.0:length_max=149.0:length_min=149.0:length_std=0:length_sum=149.0:mismatch_avg=10.0:mismatch_max=10.0:mismatch_min=10.0:mismatch_std=0:mismatch_sum=10.0:name=N493502:qcovhsp_avg=99.3:qcovhsp_max=99.3:qcovhsp_min=99.3:qcovhsp_std=0:qcovhsp_sum=99.3:qend_avg=150.0:qend_max=150.0:qend_min=150.0:qend_std=0:qend_sum=150.0:qstart_avg=2.0:qstart_max=2.0:qstart_min=2.0:qstart_std=0:qstart_sum=2.0:ref_name_counter=RS_GCF_900115175.1_protein.faa_NZ_FOYV01000001.1_1086@PF00015_full_PFAM.124.401--1:scovhsp_avg=53.4:scovhsp_max=53.4:scovhsp_min=53.4:scovhsp_std=0:scovhsp_sum=53.4:send_avg=210.0:send_max=210.0:send_min=210.0:send_std=0:send_sum=210.0:sstart_avg=63.0:sstart_max=63.0:sstart_min=63.0:sstart_std=0:sstart_sum=63.0])0.952:0.0328156[&&NHX:Sample_counter=rhiztom3--5:Type_counter=capture--5:besthit_avg=87.4:besthit_max=92.6:besthit_min=82.2:besthit_std=7.353910524340089:besthit_sum=174.8:bitscore_avg=221.0:bitscore_max=232.0:bitscore_min=210.0:bitscore_std=15.556349186104045:bitscore_sum=442.0:capture_class_counter=c__Actinomycetia--1||c__Alphaproteobacteria--2||c__Gammaproteobacteria--2:capture_domain_counter=d__Bacteria--5:capture_family_counter=f__Beijerinckiaceae--2||f__Burkholderiaceae--1||f__Cellulomonadaceae--1||f__Halomonadaceae--1:capture_genus_counter=g__Cellulomonas--1||g__Microvirga--2||g__PBB1--1||g__Salinicola--1:capture_order_counter=o__Actinomycetales--1||o__Burkholderiales--1||o__Pseudomonadales--1||o__Rhizobiales--2:capture_phylum_counter=p__Actinobacteriota--1||p__Proteobacteria--4:capture_species_counter=s__Cellulomonas sp009777345--1||s__Microvirga sp018069605--2||s__PBB1 sp903905475--1||s__Salinicola tamaricis--1:evalue_avg=7.05000001435e-69:evalue_max=1.41e-68:evalue_min=2.87e-77:evalue_std=9.970205594436355e-69:evalue_sum=1.41000000287e-68:gapopen_avg=0.5:gapopen_max=1.0:gapopen_min=0.0:gapopen_std=0.7071067811865476:gapopen_sum=1.0:gtdb_class_counter=:gtdb_domain_counter=:gtdb_family_counter=:gtdb_genus_counter=:gtdb_order_counter=:gtdb_phylum_counter=:gtdb_species_counter=:heptad_counter=MCP-28H--1||MCP-40H--4:lbd_counter=:length_avg=150.5:length_max=152.0:length_min=149.0:length_std=2.1213203435596424:length_sum=301.0:mismatch_avg=18.5:mismatch_max=27.0:mismatch_min=10.0:mismatch_std=12.020815280171307:mismatch_sum=37.0:name=N493503:qcovhsp_avg=99.3:qcovhsp_max=99.3:qcovhsp_min=99.3:qcovhsp_std=0.0:qcovhsp_sum=198.6:qend_avg=151.5:qend_max=153.0:qend_min=150.0:qend_std=2.1213203435596424:qend_sum=303.0:qstart_avg=2.0:qstart_max=2.0:qstart_min=2.0:qstart_std=0.0:qstart_sum=4.0:ref_name_counter=RS_GCF_900115175.1_protein.faa_NZ_FOYV01000001.1_1086@PF00015_full_PFAM.124.401--2:scovhsp_avg=54.15:scovhsp_max=54.9:scovhsp_min=53.4:scovhsp_std=1.0606601717798212:scovhsp_sum=108.3:send_avg=212.0:send_max=214.0:send_min=210.0:send_std=2.8284271247461903:send_sum=424.0:sstart_avg=63.0:sstart_max=63.0:sstart_min=63.0:sstart_std=0.0:sstart_sum=126.0])0.976:0.0435815[&&NHX:Sample_counter=rhiztom3--5:Type_counter=GTDB--1||capture--5:besthit_avg=87.4:besthit_max=92.6:besthit_min=82.2:besthit_std=7.353910524340089:besthit_sum=174.8:bitscore_avg=221.0:bitscore_max=232.0:bitscore_min=210.0:bitscore_std=15.556349186104045:bitscore_sum=442.0:capture_class_counter=c__Actinomycetia--1||c__Alphaproteobacteria--2||c__Gammaproteobacteria--2:capture_domain_counter=d__Bacteria--5:capture_family_counter=f__Beijerinckiaceae--2||f__Burkholderiaceae--1||f__Cellulomonadaceae--1||f__Halomonadaceae--1:capture_genus_counter=g__Cellulomonas--1||g__Microvirga--2||g__PBB1--1||g__Salinicola--1:capture_order_counter=o__Actinomycetales--1||o__Burkholderiales--1||o__Pseudomonadales--1||o__Rhizobiales--2:capture_phylum_counter=p__Actinobacteriota--1||p__Proteobacteria--4:capture_species_counter=s__Cellulomonas sp009777345--1||s__Microvirga sp018069605--2||s__PBB1 sp903905475--1||s__Salinicola tamaricis--1:evalue_avg=7.05000001435e-69:evalue_max=1.41e-68:evalue_min=2.87e-77:evalue_std=9.970205594436355e-69:evalue_sum=1.41000000287e-68:gapopen_avg=0.5:gapopen_max=1.0:gapopen_min=0.0:gapopen_std=0.7071067811865476:gapopen_sum=1.0:gtdb_class_counter=c__Gammaproteobacteria--1:gtdb_domain_counter=d__Bacteria--1:gtdb_family_counter=f__Oleiphilaceae--1:gtdb_genus_counter=g__Marinobacter--1:gtdb_order_counter=o__Pseudomonadales--1:gtdb_phylum_counter=p__Proteobacteria--1:gtdb_species_counter=s__Marinobacter gudaonensis--1:heptad_counter=MCP-28H--1||MCP-40H--5:lbd_counter=:lca_tree=s__Marinobacter gudaonensis:length_avg=150.5:length_max=152.0:length_min=149.0:length_std=2.1213203435596424:length_sum=301.0:mismatch_avg=18.5:mismatch_max=27.0:mismatch_min=10.0:mismatch_std=12.020815280171307:mismatch_sum=37.0:name=N493504:qcovhsp_avg=99.3:qcovhsp_max=99.3:qcovhsp_min=99.3:qcovhsp_std=0.0:qcovhsp_sum=198.6:qend_avg=151.5:qend_max=153.0:qend_min=150.0:qend_std=2.1213203435596424:qend_sum=303.0:qstart_avg=2.0:qstart_max=2.0:qstart_min=2.0:qstart_std=0.0:qstart_sum=4.0:ref_name_counter=RS_GCF_900115175.1_protein.faa_NZ_FOYV01000001.1_1086@PF00015_full_PFAM.124.401--2:scovhsp_avg=54.15:scovhsp_max=54.9:scovhsp_min=53.4:scovhsp_std=1.0606601717798212:scovhsp_sum=108.3:send_avg=212.0:send_max=214.0:send_min=210.0:send_std=2.8284271247461903:send_sum=424.0:sstart_avg=63.0:sstart_max=63.0:sstart_min=63.0:sstart_std=0.0:sstart_sum=126.0],(((RS_GCF_002933295.1_protein.faa_NZ_PSSW01000001.1_135@PF00015_full_PFAM.125.409:5e-09[&&NHX:Type=GTDB:gtdb_class=c__Gammaproteobacteria:gtdb_domain=d__Bacteria:gtdb_family=f__Oleiphilaceae:gtdb_genus=g__Marinobacter:gtdb_order=o__Pseudomonadales:gtdb_phylum=p__Proteobacteria:gtdb_species=s__Marinobacter flavimaris:heptad=MCP-40H:species=d__Bacteria_p__Proteobacteria_c__Gammaproteobacteria_o__Pseudomonadales_f__Oleiphilaceae_g__Marinobacter_s__Marinobacter flavimaris],GB_GCA_003030785.1_protein.faa_PYVH01000083.1_6@PF00015_full_PFAM.124.409:0.0021712[&&NHX:Type=GTDB:gtdb_class=c__Gammaproteobacteria:gtdb_domain=d__Bacteria:gtdb_family=f__Oleiphilaceae:gtdb_genus=g__Marinobacter:gtdb_order=o__Pseudomonadales:gtdb_phylum=p__Proteobacteria:gtdb_species=s__Marinobacter sp003030785:heptad=MCP-40H:species=d__Bacteria_p__Proteobacteria_c__Gammaproteobacteria_o__Pseudomonadales_f__Oleiphilaceae_g__Marinobacter_s__Marinobacter sp003030785])0.933:0.00662604[&&NHX:Sample_counter=:Type_counter=GTDB--2:capture_class_counter=:capture_domain_counter=:capture_family_counter=:capture_genus_counter=:capture_order_counter=:capture_phylum_counter=:capture_species_counter=:evoltype=D:gtdb_class_counter=c__Gammaproteobacteria--2:gtdb_domain_counter=d__Bacteria--2:gtdb_family_counter=f__Oleiphilaceae--2:gtdb_genus_counter=g__Marinobacter--2:gtdb_order_counter=o__Pseudomonadales--2:gtdb_phylum_counter=p__Proteobacteria--2:gtdb_species_counter=s__Marinobacter flavimaris--1||s__Marinobacter sp003030785--1:heptad_counter=MCP-40H--2:lbd_counter=:lca=d__Bacteria:lca_tree=g__Marinobacter:name=N493507:ref_name_counter=],((RS_GCF_009617755.1_protein.faa_NZ_BGZH01000001.1_776@PF00015_full_PFAM.123.408:0.00651174[&&NHX:Type=GTDB:gtdb_class=c__Gammaproteobacteria:gtdb_domain=d__Bacteria:gtdb_family=f__Oleiphilaceae:gtdb_genus=g__Marinobacter:gtdb_order=o__Pseudomonadales:gtdb_phylum=p__Proteobacteria:gtdb_species=s__Marinobacter salsuginis:heptad=MCP-40H:species=d__Bacteria_p__Proteobacteria_c__Gammaproteobacteria_o__Pseudomonadales_f__Oleiphilaceae_g__Marinobacter_s__Marinobacter salsuginis],RS_GCF_001650915.1_protein.faa_NZ_LXYO01000001.1_469@PF00015_full_PFAM.118.409:0.00855856[&&NHX:Type=GTDB:gtdb_class=c__Gammaproteobacteria:gtdb_domain=d__Bacteria:gtdb_family=f__Oleiphilaceae:gtdb_genus=g__Marinobacter:gtdb_order=o__Pseudomonadales:gtdb_phylum=p__Proteobacteria:gtdb_species=s__Marinobacter sp001650915:heptad=MCP-40H:species=d__Bacteria_p__Proteobacteria_c__Gammaproteobacteria_o__Pseudomonadales_f__Oleiphilaceae_g__Marinobacter_s__Marinobacter sp001650915])0.863:0.00432932[&&NHX:Sample_counter=:Type_counter=GTDB--2:capture_class_counter=:capture_domain_counter=:capture_family_counter=:capture_genus_counter=:capture_order_counter=:capture_phylum_counter=:capture_species_counter=:evoltype=D:gtdb_class_counter=c__Gammaproteobacteria--2:gtdb_domain_counter=d__Bacteria--2:gtdb_family_counter=f__Oleiphilaceae--2:gtdb_genus_counter=g__Marinobacter--2:gtdb_order_counter=o__Pseudomonadales--2:gtdb_phylum_counter=p__Proteobacteria--2:gtdb_species_counter=s__Marinobacter salsuginis--1||s__Marinobacter sp001650915--1:heptad_counter=MCP-40H--2:lbd_counter=:lca=d__Bacteria:lca_tree=g__Marinobacter:name=N493510:ref_name_counter=],(RS_GCF_002933275.1_protein.faa_NZ_PSSX01000001.1_116@PF00015_full_PFAM.119.410:0.00853241[&&NHX:Type=GTDB:gtdb_class=c__Gammaproteobacteria:gtdb_domain=d__Bacteria:gtdb_family=f__Oleiphilaceae:gtdb_genus=g__Marinobacter:gtdb_order=o__Pseudomonadales:gtdb_phylum=p__Proteobacteria:gtdb_species=s__Marinobacter maroccanus:heptad=MCP-40H:species=d__Bacteria_p__Proteobacteria_c__Gammaproteobacteria_o__Pseudomonadales_f__Oleiphilaceae_g__Marinobacter_s__Marinobacter maroccanus],(RS_GCF_900188435.1_protein.faa_NZ_FYFA01000001.1_1594@PF00015_full_PFAM.124.411:0.00866444[&&NHX:Type=GTDB:gtdb_class=c__Gammaproteobacteria:gtdb_domain=d__Bacteria:gtdb_family=f__Oleiphilaceae:gtdb_genus=g__Marinobacter:gtdb_order=o__Pseudomonadales:gtdb_phylum=p__Proteobacteria:gtdb_species=s__Marinobacter sp900188435:heptad=MCP-40H:species=d__Bacteria_p__Proteobacteria_c__Gammaproteobacteria_o__Pseudomonadales_f__Oleiphilaceae_g__Marinobacter_s__Marinobacter sp900188435],(RS_GCF_008107725.1_protein.faa_NZ_VIRN01000064.1_1290@PF00015_full_PFAM.116.409:0.002105[&&NHX:Type=GTDB:gtdb_class=c__Gammaproteobacteria:gtdb_domain=d__Bacteria:gtdb_family=f__Oleiphilaceae:gtdb_genus=g__Marinobacter:gtdb_order=o__Pseudomonadales:gtdb_phylum=p__Proteobacteria:gtdb_species=s__Marinobacter sp008107725:heptad=MCP-40H:species=d__Bacteria_p__Proteobacteria_c__Gammaproteobacteria_o__Pseudomonadales_f__Oleiphilaceae_g__Marinobacter_s__Marinobacter sp008107725],(RS_GCF_000166295.1_protein.faa_NC_017506.1_2564@PF00015_full_PFAM.125.408:5e-09[&&NHX:Type=GTDB:gtdb_class=c__Gammaproteobacteria:gtdb_domain=d__Bacteria:gtdb_family=f__Oleiphilaceae:gtdb_genus=g__Marinobacter:gtdb_order=o__Pseudomonadales:gtdb_phylum=p__Proteobacteria:gtdb_species=s__Marinobacter adhaerens:heptad=MCP-40H:species=d__Bacteria_p__Proteobacteria_c__Gammaproteobacteria_o__Pseudomonadales_f__Oleiphilaceae_g__Marinobacter_s__Marinobacter adhaerens],(GB_GCA_002690925.1_protein.faa_NZGD01000272.1_3@PF00015_full_PFAM.124.409:0[&&NHX:Type=GTDB:gtdb_class=c__Planctomycetia:gtdb_domain=d__Bacteria:gtdb_family=f__Pirellulaceae:gtdb_genus=g__Rubripirellula:gtdb_order=o__Pirellulales:gtdb_phylum=p__Planctomycetota:gtdb_species=s__Rubripirellula sp002690925:heptad=MCP-40H:species=d__Bacteria_p__Planctomycetota_c__Planctomycetia_o__Pirellulales_f__Pirellulaceae_g__Rubripirellula_s__Rubripirellula sp002690925],RS_GCF_900188315.1_protein.faa_NZ_LT897781.1_423@PF00015_full_PFAM.124.409:0[&&NHX:Type=GTDB:gtdb_class=c__Gammaproteobacteria:gtdb_domain=d__Bacteria:gtdb_family=f__Oleiphilaceae:gtdb_genus=g__Marinobacter:gtdb_order=o__Pseudomonadales:gtdb_phylum=p__Proteobacteria:gtdb_species=s__Marinobacter sp900188315:heptad=MCP-40H:species=d__Bacteria_p__Proteobacteria_c__Gammaproteobacteria_o__Pseudomonadales_f__Oleiphilaceae_g__Marinobacter_s__Marinobacter sp900188315]):5e-09[&&NHX:Sample_counter=:Type_counter=GTDB--2:capture_class_counter=:capture_domain_counter=:capture_family_counter=:capture_genus_counter=:capture_order_counter=:capture_phylum_counter=:capture_species_counter=:evoltype=D:gtdb_class_counter=c__Gammaproteobacteria--1||c__Planctomycetia--1:gtdb_domain_counter=d__Bacteria--2:gtdb_family_counter=f__Oleiphilaceae--1||f__Pirellulaceae--1:gtdb_genus_counter=g__Marinobacter--1||g__Rubripirellula--1:gtdb_order_counter=o__Pirellulales--1||o__Pseudomonadales--1:gtdb_phylum_counter=p__Planctomycetota--1||p__Proteobacteria--1:gtdb_species_counter=s__Marinobacter sp900188315--1||s__Rubripirellula sp002690925--1:heptad_counter=MCP-40H--2:lbd_counter=:lca=d__Bacteria:lca_tree=d__Bacteria:name=N493517:ref_name_counter=])0.939:0.00433987[&&NHX:Sample_counter=:Type_counter=GTDB--3:capture_class_counter=:capture_domain_counter=:capture_family_counter=:capture_genus_counter=:capture_order_counter=:capture_phylum_counter=:capture_species_counter=:evoltype=D:gtdb_class_counter=c__Gammaproteobacteria--2||c__Planctomycetia--1:gtdb_domain_counter=d__Bacteria--3:gtdb_family_counter=f__Oleiphilaceae--2||f__Pirellulaceae--1:gtdb_genus_counter=g__Marinobacter--2||g__Rubripirellula--1:gtdb_order_counter=o__Pirellulales--1||o__Pseudomonadales--2:gtdb_phylum_counter=p__Planctomycetota--1||p__Proteobacteria--2:gtdb_species_counter=s__Marinobacter adhaerens--1||s__Marinobacter sp900188315--1||s__Rubripirellula sp002690925--1:heptad_counter=MCP-40H--3:lbd_counter=:lca=d__Bacteria:lca_tree=d__Bacteria:name=N493518:ref_name_counter=])0:5e-09[&&NHX:Sample_counter=:Type_counter=GTDB--4:capture_class_counter=:capture_domain_counter=:capture_family_counter=:capture_genus_counter=:capture_order_counter=:capture_phylum_counter=:capture_species_counter=:evoltype=D:gtdb_class_counter=c__Gammaproteobacteria--3||c__Planctomycetia--1:gtdb_domain_counter=d__Bacteria--4:gtdb_family_counter=f__Oleiphilaceae--3||f__Pirellulaceae--1:gtdb_genus_counter=g__Marinobacter--3||g__Rubripirellula--1:gtdb_order_counter=o__Pirellulales--1||o__Pseudomonadales--3:gtdb_phylum_counter=p__Planctomycetota--1||p__Proteobacteria--3:gtdb_species_counter=s__Marinobacter adhaerens--1||s__Marinobacter sp008107725--1||s__Marinobacter sp900188315--1||s__Rubripirellula sp002690925--1:heptad_counter=MCP-40H--4:lbd_counter=:lca=d__Bacteria:lca_tree=d__Bacteria:name=N493519:ref_name_counter=])0:5e-09[&&NHX:Sample_counter=:Type_counter=GTDB--5:capture_class_counter=:capture_domain_counter=:capture_family_counter=:capture_genus_counter=:capture_order_counter=:capture_phylum_counter=:capture_species_counter=:evoltype=D:gtdb_class_counter=c__Gammaproteobacteria--4||c__Planctomycetia--1:gtdb_domain_counter=d__Bacteria--5:gtdb_family_counter=f__Oleiphilaceae--4||f__Pirellulaceae--1:gtdb_genus_counter=g__Marinobacter--4||g__Rubripirellula--1:gtdb_order_counter=o__Pirellulales--1||o__Pseudomonadales--4:gtdb_phylum_counter=p__Planctomycetota--1||p__Proteobacteria--4:gtdb_species_counter=s__Marinobacter adhaerens--1||s__Marinobacter sp008107725--1||s__Marinobacter sp900188315--1||s__Marinobacter sp900188435--1||s__Rubripirellula sp002690925--1:heptad_counter=MCP-40H--5:lbd_counter=:lca=d__Bacteria:lca_tree=d__Bacteria:name=N493520:ref_name_counter=])0.784:0.00210286[&&NHX:Sample_counter=:Type_counter=GTDB--6:capture_class_counter=:capture_domain_counter=:capture_family_counter=:capture_genus_counter=:capture_order_counter=:capture_phylum_counter=:capture_species_counter=:evoltype=D:gtdb_class_counter=c__Gammaproteobacteria--5||c__Planctomycetia--1:gtdb_domain_counter=d__Bacteria--6:gtdb_family_counter=f__Oleiphilaceae--5||f__Pirellulaceae--1:gtdb_genus_counter=g__Marinobacter--5||g__Rubripirellula--1:gtdb_order_counter=o__Pirellulales--1||o__Pseudomonadales--5:gtdb_phylum_counter=p__Planctomycetota--1||p__Proteobacteria--5:gtdb_species_counter=s__Marinobacter adhaerens--1||s__Marinobacter maroccanus--1||s__Marinobacter sp008107725--1||s__Marinobacter sp900188315--1||s__Marinobacter sp900188435--1||s__Rubripirellula sp002690925--1:heptad_counter=MCP-40H--6:lbd_counter=:lca=d__Bacteria:lca_tree=d__Bacteria:name=N493521:ref_name_counter=])0.754:0.002008[&&NHX:Sample_counter=:Type_counter=GTDB--8:capture_class_counter=:capture_domain_counter=:capture_family_counter=:capture_genus_counter=:capture_order_counter=:capture_phylum_counter=:capture_species_counter=:evoltype=D:gtdb_class_counter=c__Gammaproteobacteria--7||c__Planctomycetia--1:gtdb_domain_counter=d__Bacteria--8:gtdb_family_counter=f__Oleiphilaceae--7||f__Pirellulaceae--1:gtdb_genus_counter=g__Marinobacter--7||g__Rubripirellula--1:gtdb_order_counter=o__Pirellulales--1||o__Pseudomonadales--7:gtdb_phylum_counter=p__Planctomycetota--1||p__Proteobacteria--7:gtdb_species_counter=s__Marinobacter adhaerens--1||s__Marinobacter maroccanus--1||s__Marinobacter salsuginis--1||s__Marinobacter sp001650915--1||s__Marinobacter sp008107725--1||s__Marinobacter sp900188315--1||s__Marinobacter sp900188435--1||s__Rubripirellula sp002690925--1:heptad_counter=MCP-40H--8:lbd_counter=:lca=d__Bacteria:lca_tree=d__Bacteria:name=N493522:ref_name_counter=])0.757:0.00310631[&&NHX:Sample_counter=:Type_counter=GTDB--10:capture_class_counter=:capture_domain_counter=:capture_family_counter=:capture_genus_counter=:capture_order_counter=:capture_phylum_counter=:capture_species_counter=:evoltype=D:gtdb_class_counter=c__Gammaproteobacteria--9||c__Planctomycetia--1:gtdb_domain_counter=d__Bacteria--10:gtdb_family_counter=f__Oleiphilaceae--9||f__Pirellulaceae--1:gtdb_genus_counter=g__Marinobacter--9||g__Rubripirellula--1:gtdb_order_counter=o__Pirellulales--1||o__Pseudomonadales--9:gtdb_phylum_counter=p__Planctomycetota--1||p__Proteobacteria--9:gtdb_species_counter=s__Marinobacter adhaerens--1||s__Marinobacter flavimaris--1||s__Marinobacter maroccanus--1||s__Marinobacter salsuginis--1||s__Marinobacter sp001650915--1||s__Marinobacter sp003030785--1||s__Marinobacter sp008107725--1||s__Marinobacter sp900188315--1||s__Marinobacter sp900188435--1||s__Rubripirellula sp002690925--1:heptad_counter=MCP-40H--10:lbd_counter=:lca=d__Bacteria:lca_tree=g__Marinobacter:name=N493523:ref_name_counter=],RS_GCF_018860425.1_protein.faa_NZ_JAHKPI010000014.1_1125@PF00015_full_PFAM.119.391:0.0354032[&&NHX:Type=GTDB:gtdb_class=c__Gammaproteobacteria:gtdb_domain=d__Bacteria:gtdb_family=f__Oleiphilaceae:gtdb_genus=g__Marinobacter:gtdb_order=o__Pseudomonadales:gtdb_phylum=p__Proteobacteria:gtdb_species=s__Marinobacter sp018860425:heptad=MCP-40H:species=d__Bacteria_p__Proteobacteria_c__Gammaproteobacteria_o__Pseudomonadales_f__Oleiphilaceae_g__Marinobacter_s__Marinobacter sp018860425])0.758:0.00301001[&&NHX:Sample_counter=:Type_counter=GTDB--11:capture_class_counter=:capture_domain_counter=:capture_family_counter=:capture_genus_counter=:capture_order_counter=:capture_phylum_counter=:capture_species_counter=:evoltype=D:gtdb_class_counter=c__Gammaproteobacteria--10||c__Planctomycetia--1:gtdb_domain_counter=d__Bacteria--11:gtdb_family_counter=f__Oleiphilaceae--10||f__Pirellulaceae--1:gtdb_genus_counter=g__Marinobacter--10||g__Rubripirellula--1:gtdb_order_counter=o__Pirellulales--1||o__Pseudomonadales--10:gtdb_phylum_counter=p__Planctomycetota--1||p__Proteobacteria--10:gtdb_species_counter=s__Marinobacter adhaerens--1||s__Marinobacter flavimaris--1||s__Marinobacter maroccanus--1||s__Marinobacter salsuginis--1||s__Marinobacter sp001650915--1||s__Marinobacter sp003030785--1||s__Marinobacter sp008107725--1||s__Marinobacter sp018860425--1||s__Marinobacter sp900188315--1||s__Marinobacter sp900188435--1||s__Rubripirellula sp002690925--1:heptad_counter=MCP-40H--11:lbd_counter=:lca=d__Bacteria:lca_tree=g__Marinobacter:name=N493525:ref_name_counter=])0.951:0.011938[&&NHX:Sample_counter=rhiztom3--5:Type_counter=GTDB--12||capture--5:besthit_avg=87.4:besthit_max=92.6:besthit_min=82.2:besthit_std=7.353910524340089:besthit_sum=174.8:bitscore_avg=221.0:bitscore_max=232.0:bitscore_min=210.0:bitscore_std=15.556349186104045:bitscore_sum=442.0:capture_class_counter=c__Actinomycetia--1||c__Alphaproteobacteria--2||c__Gammaproteobacteria--2:capture_domain_counter=d__Bacteria--5:capture_family_counter=f__Beijerinckiaceae--2||f__Burkholderiaceae--1||f__Cellulomonadaceae--1||f__Halomonadaceae--1:capture_genus_counter=g__Cellulomonas--1||g__Microvirga--2||g__PBB1--1||g__Salinicola--1:capture_order_counter=o__Actinomycetales--1||o__Burkholderiales--1||o__Pseudomonadales--1||o__Rhizobiales--2:capture_phylum_counter=p__Actinobacteriota--1||p__Proteobacteria--4:capture_species_counter=s__Cellulomonas sp009777345--1||s__Microvirga sp018069605--2||s__PBB1 sp903905475--1||s__Salinicola tamaricis--1:evalue_avg=7.05000001435e-69:evalue_max=1.41e-68:evalue_min=2.87e-77:evalue_std=9.970205594436355e-69:evalue_sum=1.41000000287e-68:gapopen_avg=0.5:gapopen_max=1.0:gapopen_min=0.0:gapopen_std=0.7071067811865476:gapopen_sum=1.0:gtdb_class_counter=c__Gammaproteobacteria--11||c__Planctomycetia--1:gtdb_domain_counter=d__Bacteria--12:gtdb_family_counter=f__Oleiphilaceae--11||f__Pirellulaceae--1:gtdb_genus_counter=g__Marinobacter--11||g__Rubripirellula--1:gtdb_order_counter=o__Pirellulales--1||o__Pseudomonadales--11:gtdb_phylum_counter=p__Planctomycetota--1||p__Proteobacteria--11:gtdb_species_counter=s__Marinobacter adhaerens--1||s__Marinobacter flavimaris--1||s__Marinobacter gudaonensis--1||s__Marinobacter maroccanus--1||s__Marinobacter salsuginis--1||s__Marinobacter sp001650915--1||s__Marinobacter sp003030785--1||s__Marinobacter sp008107725--1||s__Marinobacter sp018860425--1||s__Marinobacter sp900188315--1||s__Marinobacter sp900188435--1||s__Rubripirellula sp002690925--1:heptad_counter=MCP-28H--1||MCP-40H--16:lbd_counter=:lca_tree=g__Marinobacter:length_avg=150.5:length_max=152.0:length_min=149.0:length_std=2.1213203435596424:length_sum=301.0:mismatch_avg=18.5:mismatch_max=27.0:mismatch_min=10.0:mismatch_std=12.020815280171307:mismatch_sum=37.0:name=N493526:qcovhsp_avg=99.3:qcovhsp_max=99.3:qcovhsp_min=99.3:qcovhsp_std=0.0:qcovhsp_sum=198.6:qend_avg=151.5:qend_max=153.0:qend_min=150.0:qend_std=2.1213203435596424:qend_sum=303.0:qstart_avg=2.0:qstart_max=2.0:qstart_min=2.0:qstart_std=0.0:qstart_sum=4.0:ref_name_counter=RS_GCF_900115175.1_protein.faa_NZ_FOYV01000001.1_1086@PF00015_full_PFAM.124.401--2:scovhsp_avg=54.15:scovhsp_max=54.9:scovhsp_min=53.4:scovhsp_std=1.0606601717798212:scovhsp_sum=108.3:send_avg=212.0:send_max=214.0:send_min=210.0:send_std=2.8284271247461903:send_sum=424.0:sstart_avg=63.0:sstart_max=63.0:sstart_min=63.0:sstart_std=0.0:sstart_sum=126.0],RS_GCF_002744735.1_protein.faa_NZ_KZ319339.1_985@PF00015_full_PFAM.125.400:0.00252379[&&NHX:Type=GTDB:gtdb_class=c__Gammaproteobacteria:gtdb_domain=d__Bacteria:gtdb_family=f__Oleiphilaceae:gtdb_genus=g__Marinobacter:gtdb_order=o__Pseudomonadales:gtdb_phylum=p__Proteobacteria:gtdb_species=s__Marinobacter guineae:heptad=MCP-40H:species=d__Bacteria_p__Proteobacteria_c__Gammaproteobacteria_o__Pseudomonadales_f__Oleiphilaceae_g__Marinobacter_s__Marinobacter guineae])0.917:0.0128541[&&NHX:Sample_counter=rhiztom3--5:Type_counter=GTDB--13||capture--5:besthit_avg=87.4:besthit_max=92.6:besthit_min=82.2:besthit_std=7.353910524340089:besthit_sum=174.8:bitscore_avg=221.0:bitscore_max=232.0:bitscore_min=210.0:bitscore_std=15.556349186104045:bitscore_sum=442.0:capture_class_counter=c__Actinomycetia--1||c__Alphaproteobacteria--2||c__Gammaproteobacteria--2:capture_domain_counter=d__Bacteria--5:capture_family_counter=f__Beijerinckiaceae--2||f__Burkholderiaceae--1||f__Cellulomonadaceae--1||f__Halomonadaceae--1:capture_genus_counter=g__Cellulomonas--1||g__Microvirga--2||g__PBB1--1||g__Salinicola--1:capture_order_counter=o__Actinomycetales--1||o__Burkholderiales--1||o__Pseudomonadales--1||o__Rhizobiales--2:capture_phylum_counter=p__Actinobacteriota--1||p__Proteobacteria--4:capture_species_counter=s__Cellulomonas sp009777345--1||s__Microvirga sp018069605--2||s__PBB1 sp903905475--1||s__Salinicola tamaricis--1:evalue_avg=7.05000001435e-69:evalue_max=1.41e-68:evalue_min=2.87e-77:evalue_std=9.970205594436355e-69:evalue_sum=1.41000000287e-68:gapopen_avg=0.5:gapopen_max=1.0:gapopen_min=0.0:gapopen_std=0.7071067811865476:gapopen_sum=1.0:gtdb_class_counter=c__Gammaproteobacteria--12||c__Planctomycetia--1:gtdb_domain_counter=d__Bacteria--13:gtdb_family_counter=f__Oleiphilaceae--12||f__Pirellulaceae--1:gtdb_genus_counter=g__Marinobacter--12||g__Rubripirellula--1:gtdb_order_counter=o__Pirellulales--1||o__Pseudomonadales--12:gtdb_phylum_counter=p__Planctomycetota--1||p__Proteobacteria--12:gtdb_species_counter=s__Marinobacter adhaerens--1||s__Marinobacter flavimaris--1||s__Marinobacter gudaonensis--1||s__Marinobacter guineae--1||s__Marinobacter maroccanus--1||s__Marinobacter salsuginis--1||s__Marinobacter sp001650915--1||s__Marinobacter sp003030785--1||s__Marinobacter sp008107725--1||s__Marinobacter sp018860425--1||s__Marinobacter sp900188315--1||s__Marinobacter sp900188435--1||s__Rubripirellula sp002690925--1:heptad_counter=MCP-28H--1||MCP-40H--17:lbd_counter=:lca_tree=g__Marinobacter:length_avg=150.5:length_max=152.0:length_min=149.0:length_std=2.1213203435596424:length_sum=301.0:mismatch_avg=18.5:mismatch_max=27.0:mismatch_min=10.0:mismatch_std=12.020815280171307:mismatch_sum=37.0:name=N493528:qcovhsp_avg=99.3:qcovhsp_max=99.3:qcovhsp_min=99.3:qcovhsp_std=0.0:qcovhsp_sum=198.6:qend_avg=151.5:qend_max=153.0:qend_min=150.0:qend_std=2.1213203435596424:qend_sum=303.0:qstart_avg=2.0:qstart_max=2.0:qstart_min=2.0:qstart_std=0.0:qstart_sum=4.0:ref_name_counter=RS_GCF_900115175.1_protein.faa_NZ_FOYV01000001.1_1086@PF00015_full_PFAM.124.401--2:scovhsp_avg=54.15:scovhsp_max=54.9:scovhsp_min=53.4:scovhsp_std=1.0606601717798212:scovhsp_sum=108.3:send_avg=212.0:send_max=214.0:send_min=210.0:send_std=2.8284271247461903:send_sum=424.0:sstart_avg=63.0:sstart_max=63.0:sstart_min=63.0:sstart_std=0.0:sstart_sum=126.0],((RS_GCF_014201735.1_protein.faa_NZ_JACHFE010000006.1_165@PF00015_full_PFAM.176.404:0.0379095[&&NHX:Type=GTDB:gtdb_class=c__Gammaproteobacteria:gtdb_domain=d__Bacteria:gtdb_family=f__Oleiphilaceae:gtdb_genus=g__Marinobacter:gtdb_order=o__Pseudomonadales:gtdb_phylum=p__Proteobacteria:gtdb_species=s__Marinobacter oulmenensis:heptad=MCP-40H:species=d__Bacteria_p__Proteobacteria_c__Gammaproteobacteria_o__Pseudomonadales_f__Oleiphilaceae_g__Marinobacter_s__Marinobacter oulmenensis],(RS_GCF_002934325.1_protein.faa_NZ_PTIV01000003.1_143@PF00015_full_PFAM.176.408:0.0263628[&&NHX:Type=GTDB:gtdb_class=c__Gammaproteobacteria:gtdb_domain=d__Bacteria:gtdb_family=f__Oleiphilaceae:gtdb_genus=g__Marinobacter:gtdb_order=o__Pseudomonadales:gtdb_phylum=p__Proteobacteria:gtdb_species=s__Marinobacter persicus_A:heptad=MCP-40H:species=d__Bacteria_p__Proteobacteria_c__Gammaproteobacteria_o__Pseudomonadales_f__Oleiphilaceae_g__Marinobacter_s__Marinobacter persicus_A],(RS_GCF_900114155.1_protein.faa_NZ_FOSC01000001.1_337@PF00015_full_PFAM.179.409:0.00265198[&&NHX:Type=GTDB:gtdb_class=c__Gammaproteobacteria:gtdb_domain=d__Bacteria:gtdb_family=f__Oleiphilaceae:gtdb_genus=g__Marinobacter:gtdb_order=o__Pseudomonadales:gtdb_phylum=p__Proteobacteria:gtdb_species=s__Marinobacter persicus:heptad=MCP-40H:species=d__Bacteria_p__Proteobacteria_c__Gammaproteobacteria_o__Pseudomonadales_f__Oleiphilaceae_g__Marinobacter_s__Marinobacter persicus],GB_GCA_013393545.1_protein.faa_JABXHG010000576.1_32@PF00015_full_PFAM.181.409:0.00289101[&&NHX:Type=GTDB:gtdb_class=c__Gammaproteobacteria:gtdb_domain=d__Bacteria:gtdb_family=f__Oleiphilaceae:gtdb_genus=g__Marinobacter:gtdb_order=o__Pseudomonadales:gtdb_phylum=p__Proteobacteria:gtdb_species=s__Marinobacter sp013393545:heptad=MCP-40H:species=d__Bacteria_p__Proteobacteria_c__Gammaproteobacteria_o__Pseudomonadales_f__Oleiphilaceae_g__Marinobacter_s__Marinobacter sp013393545])0.833:0.0133037[&&NHX:Sample_counter=:Type_counter=GTDB--2:capture_class_counter=:capture_domain_counter=:capture_family_counter=:capture_genus_counter=:capture_order_counter=:capture_phylum_counter=:capture_species_counter=:evoltype=D:gtdb_class_counter=c__Gammaproteobacteria--2:gtdb_domain_counter=d__Bacteria--2:gtdb_family_counter=f__Oleiphilaceae--2:gtdb_genus_counter=g__Marinobacter--2:gtdb_order_counter=o__Pseudomonadales--2:gtdb_phylum_counter=p__Proteobacteria--2:gtdb_species_counter=s__Marinobacter persicus--1||s__Marinobacter sp013393545--1:heptad_counter=MCP-40H--2:lbd_counter=:lca=d__Bacteria:lca_tree=g__Marinobacter:name=N493533:ref_name_counter=])0.996:0.0533012[&&NHX:Sample_counter=:Type_counter=GTDB--3:capture_class_counter=:capture_domain_counter=:capture_family_counter=:capture_genus_counter=:capture_order_counter=:capture_phylum_counter=:capture_species_counter=:evoltype=D:gtdb_class_counter=c__Gammaproteobacteria--3:gtdb_domain_counter=d__Bacteria--3:gtdb_family_counter=f__Oleiphilaceae--3:gtdb_genus_counter=g__Marinobacter--3:gtdb_order_counter=o__Pseudomonadales--3:gtdb_phylum_counter=p__Proteobacteria--3:gtdb_species_counter=s__Marinobacter persicus--1||s__Marinobacter persicus_A--1||s__Marinobacter sp013393545--1:heptad_counter=MCP-40H--3:lbd_counter=:lca=d__Bacteria:lca_tree=g__Marinobacter:name=N493534:ref_name_counter=])0.507:0.0128907[&&NHX:Sample_counter=:Type_counter=GTDB--4:capture_class_counter=:capture_domain_counter=:capture_family_counter=:capture_genus_counter=:capture_order_counter=:capture_phylum_counter=:capture_species_counter=:evoltype=D:gtdb_class_counter=c__Gammaproteobacteria--4:gtdb_domain_counter=d__Bacteria--4:gtdb_family_counter=f__Oleiphilaceae--4:gtdb_genus_counter=g__Marinobacter--4:gtdb_order_counter=o__Pseudomonadales--4:gtdb_phylum_counter=p__Proteobacteria--4:gtdb_species_counter=s__Marinobacter oulmenensis--1||s__Marinobacter persicus--1||s__Marinobacter persicus_A--1||s__Marinobacter sp013393545--1:heptad_counter=MCP-40H--4:lbd_counter=:lca=d__Bacteria:lca_tree=g__Marinobacter:name=N493535:ref_name_counter=],(((fcff4708-9409-4987-84be-5731e216a231_4@MCPsignal.227.338:0.00500178[&&NHX:Sample=rhiztom2:Type=capture:capture_class=c__Gammaproteobacteria:capture_domain=d__Bacteria:capture_family=f__Vibrionaceae:capture_genus=g__Photobacterium:capture_order=o__Enterobacterales:capture_phylum=p__Proteobacteria:capture_species=s__Photobacterium halotolerans_A:heptad=MCP-40H],(1ba5438b-7245-524d-9f60-aefb0880ecb6_5@MCPsignal.100.224:5e-09[&&NHX:Sample=rhiztom3:Type=capture:besthit=82.0:bitscore=172.0:capture_class=c__Gammaproteobacteria:capture_domain=d__Bacteria:capture_family=f__Vibrionaceae:capture_genus=g__Photobacterium:capture_order=o__Enterobacterales:capture_phylum=p__Proteobacteria:capture_species=s__Photobacterium halotolerans_A:evalue=9.33e-55:gapopen=0.0:heptad=MCP-40H:length=122.0:mismatch=22.0:qcovhsp=98.4:qend=122.0:qstart=1.0:ref_name=RS_GCF_000934705.1_protein.faa_NZ_JYNR01000001.1_333@PF00015_full_PFAM.173.398:scovhsp=54.2:send=155.0:sstart=34.0],(22fa1de4-a382-5e88-b70d-f36067c1f88c_4@MCPsignal.89.195:5e-09[&&NHX:Sample=rhiztom2:Type=capture:capture_class=c__Gammaproteobacteria:capture_domain=d__Bacteria:capture_family=f__Nitrincolaceae:capture_genus=g__Pokkaliibacter:capture_order=o__Pseudomonadales:capture_phylum=p__Proteobacteria:capture_species=s__Pokkaliibacter plantistimulans:heptad=MCP-40H],8178c8d1-825a-43b2-a072-28dfb6099b38_6@MCPsignal.35.151:5e-09[&&NHX:Sample=rhiztom2:Type=capture:besthit=81.7:bitscore=162.0:capture_class=c__Bacilli:capture_domain=d__Bacteria:capture_family=f__Paenibacillaceae:capture_genus=g__Paenibacillus_A:capture_order=o__Paenibacillales:capture_phylum=p__Firmicutes:capture_species=s__Paenibacillus_A oralis:evalue=4.16e-51:gapopen=0.0:heptad=MCP-40H:length=115.0:mismatch=21.0:qcovhsp=99.1:qend=116.0:qstart=2.0:ref_name=RS_GCF_000934705.1_protein.faa_NZ_JYNR01000001.1_333@PF00015_full_PFAM.173.398:scovhsp=51.1:send=165.0:sstart=51.0])0.621:0.00742119[&&NHX:Sample_counter=rhiztom2--2:Type_counter=capture--2:besthit_avg=81.7:besthit_max=81.7:besthit_min=81.7:besthit_std=0:besthit_sum=81.7:bitscore_avg=162.0:bitscore_max=162.0:bitscore_min=162.0:bitscore_std=0:bitscore_sum=162.0:capture_class_counter=c__Bacilli--1||c__Gammaproteobacteria--1:capture_domain_counter=d__Bacteria--2:capture_family_counter=f__Nitrincolaceae--1||f__Paenibacillaceae--1:capture_genus_counter=g__Paenibacillus_A--1||g__Pokkaliibacter--1:capture_order_counter=o__Paenibacillales--1||o__Pseudomonadales--1:capture_phylum_counter=p__Firmicutes--1||p__Proteobacteria--1:capture_species_counter=s__Paenibacillus_A oralis--1||s__Pokkaliibacter plantistimulans--1:evalue_avg=4.16e-51:evalue_max=4.16e-51:evalue_min=4.16e-51:evalue_std=0:evalue_sum=4.16e-51:gapopen_avg=0.0:gapopen_max=0.0:gapopen_min=0.0:gapopen_std=0:gapopen_sum=0.0:gtdb_class_counter=:gtdb_domain_counter=:gtdb_family_counter=:gtdb_genus_counter=:gtdb_order_counter=:gtdb_phylum_counter=:gtdb_species_counter=:heptad_counter=MCP-40H--2:lbd_counter=:length_avg=115.0:length_max=115.0:length_min=115.0:length_std=0:length_sum=115.0:mismatch_avg=21.0:mismatch_max=21.0:mismatch_min=21.0:mismatch_std=0:mismatch_sum=21.0:name=N493540:qcovhsp_avg=99.1:qcovhsp_max=99.1:qcovhsp_min=99.1:qcovhsp_std=0:qcovhsp_sum=99.1:qend_avg=116.0:qend_max=116.0:qend_min=116.0:qend_std=0:qend_sum=116.0:qstart_avg=2.0:qstart_max=2.0:qstart_min=2.0:qstart_std=0:qstart_sum=2.0:ref_name_counter=RS_GCF_000934705.1_protein.faa_NZ_JYNR01000001.1_333@PF00015_full_PFAM.173.398--1:scovhsp_avg=51.1:scovhsp_max=51.1:scovhsp_min=51.1:scovhsp_std=0:scovhsp_sum=51.1:send_avg=165.0:send_max=165.0:send_min=165.0:send_std=0:send_sum=165.0:sstart_avg=51.0:sstart_max=51.0:sstart_min=51.0:sstart_std=0:sstart_sum=51.0])0.674:0.00527487[&&NHX:Sample_counter=rhiztom2--2||rhiztom3--1:Type_counter=capture--3:besthit_avg=81.85:besthit_max=82.0:besthit_min=81.7:besthit_std=0.21213203435596226:besthit_sum=163.7:bitscore_avg=167.0:bitscore_max=172.0:bitscore_min=162.0:bitscore_std=7.0710678118654755:bitscore_sum=334.0:capture_class_counter=c__Bacilli--1||c__Gammaproteobacteria--2:capture_domain_counter=d__Bacteria--3:capture_family_counter=f__Nitrincolaceae--1||f__Paenibacillaceae--1||f__Vibrionaceae--1:capture_genus_counter=g__Paenibacillus_A--1||g__Photobacterium--1||g__Pokkaliibacter--1:capture_order_counter=o__Enterobacterales--1||o__Paenibacillales--1||o__Pseudomonadales--1:capture_phylum_counter=p__Firmicutes--1||p__Proteobacteria--2:capture_species_counter=s__Paenibacillus_A oralis--1||s__Photobacterium halotolerans_A--1||s__Pokkaliibacter plantistimulans--1:evalue_avg=2.0804664999999998e-51:evalue_max=4.16e-51:evalue_min=9.33e-55:evalue_std=2.9409044791091905e-51:evalue_sum=4.1609329999999997e-51:gapopen_avg=0.0:gapopen_max=0.0:gapopen_min=0.0:gapopen_std=0.0:gapopen_sum=0.0:gtdb_class_counter=:gtdb_domain_counter=:gtdb_family_counter=:gtdb_genus_counter=:gtdb_order_counter=:gtdb_phylum_counter=:gtdb_species_counter=:heptad_counter=MCP-40H--3:lbd_counter=:length_avg=118.5:length_max=122.0:length_min=115.0:length_std=4.949747468305833:length_sum=237.0:mismatch_avg=21.5:mismatch_max=22.0:mismatch_min=21.0:mismatch_std=0.7071067811865476:mismatch_sum=43.0:name=N493541:qcovhsp_avg=98.75:qcovhsp_max=99.1:qcovhsp_min=98.4:qcovhsp_std=0.49497474683057524:qcovhsp_sum=197.5:qend_avg=119.0:qend_max=122.0:qend_min=116.0:qend_std=4.242640687119285:qend_sum=238.0:qstart_avg=1.5:qstart_max=2.0:qstart_min=1.0:qstart_std=0.7071067811865476:qstart_sum=3.0:ref_name_counter=RS_GCF_000934705.1_protein.faa_NZ_JYNR01000001.1_333@PF00015_full_PFAM.173.398--2:scovhsp_avg=52.650000000000006:scovhsp_max=54.2:scovhsp_min=51.1:scovhsp_std=2.1920310216782983:scovhsp_sum=105.30000000000001:send_avg=160.0:send_max=165.0:send_min=155.0:send_std=7.0710678118654755:send_sum=320.0:sstart_avg=42.5:sstart_max=51.0:sstart_min=34.0:sstart_std=12.020815280171307:sstart_sum=85.0])0.988:0.0765517[&&NHX:Sample_counter=rhiztom2--3||rhiztom3--1:Type_counter=capture--4:besthit_avg=81.85:besthit_max=82.0:besthit_min=81.7:besthit_std=0.21213203435596226:besthit_sum=163.7:bitscore_avg=167.0:bitscore_max=172.0:bitscore_min=162.0:bitscore_std=7.0710678118654755:bitscore_sum=334.0:capture_class_counter=c__Bacilli--1||c__Gammaproteobacteria--3:capture_domain_counter=d__Bacteria--4:capture_family_counter=f__Nitrincolaceae--1||f__Paenibacillaceae--1||f__Vibrionaceae--2:capture_genus_counter=g__Paenibacillus_A--1||g__Photobacterium--2||g__Pokkaliibacter--1:capture_order_counter=o__Enterobacterales--2||o__Paenibacillales--1||o__Pseudomonadales--1:capture_phylum_counter=p__Firmicutes--1||p__Proteobacteria--3:capture_species_counter=s__Paenibacillus_A oralis--1||s__Photobacterium halotolerans_A--2||s__Pokkaliibacter plantistimulans--1:evalue_avg=2.0804664999999998e-51:evalue_max=4.16e-51:evalue_min=9.33e-55:evalue_std=2.9409044791091905e-51:evalue_sum=4.1609329999999997e-51:gapopen_avg=0.0:gapopen_max=0.0:gapopen_min=0.0:gapopen_std=0.0:gapopen_sum=0.0:gtdb_class_counter=:gtdb_domain_counter=:gtdb_family_counter=:gtdb_genus_counter=:gtdb_order_counter=:gtdb_phylum_counter=:gtdb_species_counter=:heptad_counter=MCP-40H--4:lbd_counter=:length_avg=118.5:length_max=122.0:length_min=115.0:length_std=4.949747468305833:length_sum=237.0:mismatch_avg=21.5:mismatch_max=22.0:mismatch_min=21.0:mismatch_std=0.7071067811865476:mismatch_sum=43.0:name=N493542:qcovhsp_avg=98.75:qcovhsp_max=99.1:qcovhsp_min=98.4:qcovhsp_std=0.49497474683057524:qcovhsp_sum=197.5:qend_avg=119.0:qend_max=122.0:qend_min=116.0:qend_std=4.242640687119285:qend_sum=238.0:qstart_avg=1.5:qstart_max=2.0:qstart_min=1.0:qstart_std=0.7071067811865476:qstart_sum=3.0:ref_name_counter=RS_GCF_000934705.1_protein.faa_NZ_JYNR01000001.1_333@PF00015_full_PFAM.173.398--2:scovhsp_avg=52.650000000000006:scovhsp_max=54.2:scovhsp_min=51.1:scovhsp_std=2.1920310216782983:scovhsp_sum=105.30000000000001:send_avg=160.0:send_max=165.0:send_min=155.0:send_std=7.0710678118654755:send_sum=320.0:sstart_avg=42.5:sstart_max=51.0:sstart_min=34.0:sstart_std=12.020815280171307:sstart_sum=85.0],((RS_GCF_003007685.1_protein.faa_NZ_PXNN01000013.1_269@PF00015_full_PFAM.170.391:0.0211186[&&NHX:Type=GTDB:gtdb_class=c__Gammaproteobacteria:gtdb_domain=d__Bacteria:gtdb_family=f__Oleiphilaceae:gtdb_genus=g__Marinobacter:gtdb_order=o__Pseudomonadales:gtdb_phylum=p__Proteobacteria:gtdb_species=s__Marinobacter halophilus:heptad=MCP-40H:species=d__Bacteria_p__Proteobacteria_c__Gammaproteobacteria_o__Pseudomonadales_f__Oleiphilaceae_g__Marinobacter_s__Marinobacter halophilus],(GB_GCA_018402255.1_protein.faa_JAGYIS010000008.1_383@PF00015_full_PFAM.16.266:0.0126095[&&NHX:Type=GTDB:gtdb_class=c__Gammaproteobacteria:gtdb_domain=d__Bacteria:gtdb_family=f__Oleiphilaceae:gtdb_genus=g__Marinobacter:gtdb_order=o__Pseudomonadales:gtdb_phylum=p__Proteobacteria:gtdb_species=s__Marinobacter sp018402255:heptad=MCP-40H:species=d__Bacteria_p__Proteobacteria_c__Gammaproteobacteria_o__Pseudomonadales_f__Oleiphilaceae_g__Marinobacter_s__Marinobacter sp018402255],RS_GCF_000934705.1_protein.faa_NZ_JYNR01000001.1_333@PF00015_full_PFAM.173.398:0.00374391[&&NHX:Type=GTDB:gtdb_class=c__Gammaproteobacteria:gtdb_domain=d__Bacteria:gtdb_family=f__Oleiphilaceae:gtdb_genus=g__Marinobacter:gtdb_order=o__Pseudomonadales:gtdb_phylum=p__Proteobacteria:gtdb_species=s__Marinobacter excellens:heptad=MCP-40H:species=d__Bacteria_p__Proteobacteria_c__Gammaproteobacteria_o__Pseudomonadales_f__Oleiphilaceae_g__Marinobacter_s__Marinobacter excellens])0.351:0.00777989[&&NHX:Sample_counter=:Type_counter=GTDB--2:capture_class_counter=:capture_domain_counter=:capture_family_counter=:capture_genus_counter=:capture_order_counter=:capture_phylum_counter=:capture_species_counter=:evoltype=D:gtdb_class_counter=c__Gammaproteobacteria--2:gtdb_domain_counter=d__Bacteria--2:gtdb_family_counter=f__Oleiphilaceae--2:gtdb_genus_counter=g__Marinobacter--2:gtdb_order_counter=o__Pseudomonadales--2:gtdb_phylum_counter=p__Proteobacteria--2:gtdb_species_counter=s__Marinobacter excellens--1||s__Marinobacter sp018402255--1:heptad_counter=MCP-40H--2:lbd_counter=:lca=d__Bacteria:lca_tree=g__Marinobacter:name=N493546:ref_name_counter=])0.845:0.0110584[&&NHX:Sample_counter=:Type_counter=GTDB--3:capture_class_counter=:capture_domain_counter=:capture_family_counter=:capture_genus_counter=:capture_order_counter=:capture_phylum_counter=:capture_species_counter=:evoltype=D:gtdb_class_counter=c__Gammaproteobacteria--3:gtdb_domain_counter=d__Bacteria--3:gtdb_family_counter=f__Oleiphilaceae--3:gtdb_genus_counter=g__Marinobacter--3:gtdb_order_counter=o__Pseudomonadales--3:gtdb_phylum_counter=p__Proteobacteria--3:gtdb_species_counter=s__Marinobacter excellens--1||s__Marinobacter halophilus--1||s__Marinobacter sp018402255--1:heptad_counter=MCP-40H--3:lbd_counter=:lca=d__Bacteria:lca_tree=g__Marinobacter:name=N493547:ref_name_counter=],((RS_GCF_003007715.1_protein.faa_NZ_PXNO01000023.1_420@PF00015_full_PFAM.176.406:0.00551182[&&NHX:Type=GTDB:gtdb_class=c__Gammaproteobacteria:gtdb_domain=d__Bacteria:gtdb_family=f__Oleiphilaceae:gtdb_genus=g__Marinobacter:gtdb_order=o__Pseudomonadales:gtdb_phylum=p__Proteobacteria:gtdb_species=s__Marinobacter shengliensis:heptad=MCP-40H:species=d__Bacteria_p__Proteobacteria_c__Gammaproteobacteria_o__Pseudomonadales_f__Oleiphilaceae_g__Marinobacter_s__Marinobacter shengliensis],RS_GCF_001447155.2_protein.faa_NZ_CP014754.1_1084@PF00015_full_PFAM.176.408:0.00540666[&&NHX:Type=GTDB:gtdb_class=c__Gammaproteobacteria:gtdb_domain=d__Bacteria:gtdb_family=f__Oleiphilaceae:gtdb_genus=g__Marinobacter:gtdb_order=o__Pseudomonadales:gtdb_phylum=p__Proteobacteria:gtdb_species=s__Marinobacter sp001447155:heptad=MCP-40H:species=d__Bacteria_p__Proteobacteria_c__Gammaproteobacteria_o__Pseudomonadales_f__Oleiphilaceae_g__Marinobacter_s__Marinobacter sp001447155])0.612:0.00988531[&&NHX:Sample_counter=:Type_counter=GTDB--2:capture_class_counter=:capture_domain_counter=:capture_family_counter=:capture_genus_counter=:capture_order_counter=:capture_phylum_counter=:capture_species_counter=:evoltype=D:gtdb_class_counter=c__Gammaproteobacteria--2:gtdb_domain_counter=d__Bacteria--2:gtdb_family_counter=f__Oleiphilaceae--2:gtdb_genus_counter=g__Marinobacter--2:gtdb_order_counter=o__Pseudomonadales--2:gtdb_phylum_counter=p__Proteobacteria--2:gtdb_species_counter=s__Marinobacter shengliensis--1||s__Marinobacter sp001447155--1:heptad_counter=MCP-40H--2:lbd_counter=:lca=d__Bacteria:lca_tree=g__Marinobacter:name=N493550:ref_name_counter=],GB_GCA_014859525.1_protein.faa_JACUUB010000005.1_48@PF00015_full_PFAM.176.399:0.0425625[&&NHX:Type=GTDB:gtdb_class=c__Gammaproteobacteria:gtdb_domain=d__Bacteria:gtdb_family=f__Oleiphilaceae:gtdb_genus=g__Marinobacter:gtdb_order=o__Pseudomonadales:gtdb_phylum=p__Proteobacteria:gtdb_species=s__Marinobacter sp014859525:heptad=MCP-40H:species=d__Bacteria_p__Proteobacteria_c__Gammaproteobacteria_o__Pseudomonadales_f__Oleiphilaceae_g__Marinobacter_s__Marinobacter sp014859525])0.535:0.00854012[&&NHX:Sample_counter=:Type_counter=GTDB--3:capture_class_counter=:capture_domain_counter=:capture_family_counter=:capture_genus_counter=:capture_order_counter=:capture_phylum_counter=:capture_species_counter=:evoltype=D:gtdb_class_counter=c__Gammaproteobacteria--3:gtdb_domain_counter=d__Bacteria--3:gtdb_family_counter=f__Oleiphilaceae--3:gtdb_genus_counter=g__Marinobacter--3:gtdb_order_counter=o__Pseudomonadales--3:gtdb_phylum_counter=p__Proteobacteria--3:gtdb_species_counter=s__Marinobacter shengliensis--1||s__Marinobacter sp001447155--1||s__Marinobacter sp014859525--1:heptad_counter=MCP-40H--3:lbd_counter=:lca=d__Bacteria:lca_tree=g__Marinobacter:name=N493552:ref_name_counter=])0.821:0.0195193[&&NHX:Sample_counter=:Type_counter=GTDB--6:capture_class_counter=:capture_domain_counter=:capture_family_counter=:capture_genus_counter=:capture_order_counter=:capture_phylum_counter=:capture_species_counter=:evoltype=D:gtdb_class_counter=c__Gammaproteobacteria--6:gtdb_domain_counter=d__Bacteria--6:gtdb_family_counter=f__Oleiphilaceae--6:gtdb_genus_counter=g__Marinobacter--6:gtdb_order_counter=o__Pseudomonadales--6:gtdb_phylum_counter=p__Proteobacteria--6:gtdb_species_counter=s__Marinobacter excellens--1||s__Marinobacter halophilus--1||s__Marinobacter shengliensis--1||s__Marinobacter sp001447155--1||s__Marinobacter sp014859525--1||s__Marinobacter sp018402255--1:heptad_counter=MCP-40H--6:lbd_counter=:lca=d__Bacteria:lca_tree=g__Marinobacter:name=N493553:ref_name_counter=])0.548:0.0252955[&&NHX:Sample_counter=rhiztom2--3||rhiztom3--1:Type_counter=GTDB--6||capture--4:besthit_avg=81.85:besthit_max=82.0:besthit_min=81.7:besthit_std=0.21213203435596226:besthit_sum=163.7:bitscore_avg=167.0:bitscore_max=172.0:bitscore_min=162.0:bitscore_std=7.0710678118654755:bitscore_sum=334.0:capture_class_counter=c__Bacilli--1||c__Gammaproteobacteria--3:capture_domain_counter=d__Bacteria--4:capture_family_counter=f__Nitrincolaceae--1||f__Paenibacillaceae--1||f__Vibrionaceae--2:capture_genus_counter=g__Paenibacillus_A--1||g__Photobacterium--2||g__Pokkaliibacter--1:capture_order_counter=o__Enterobacterales--2||o__Paenibacillales--1||o__Pseudomonadales--1:capture_phylum_counter=p__Firmicutes--1||p__Proteobacteria--3:capture_species_counter=s__Paenibacillus_A oralis--1||s__Photobacterium halotolerans_A--2||s__Pokkaliibacter plantistimulans--1:evalue_avg=2.0804664999999998e-51:evalue_max=4.16e-51:evalue_min=9.33e-55:evalue_std=2.9409044791091905e-51:evalue_sum=4.1609329999999997e-51:gapopen_avg=0.0:gapopen_max=0.0:gapopen_min=0.0:gapopen_std=0.0:gapopen_sum=0.0:gtdb_class_counter=c__Gammaproteobacteria--6:gtdb_domain_counter=d__Bacteria--6:gtdb_family_counter=f__Oleiphilaceae--6:gtdb_genus_counter=g__Marinobacter--6:gtdb_order_counter=o__Pseudomonadales--6:gtdb_phylum_counter=p__Proteobacteria--6:gtdb_species_counter=s__Marinobacter excellens--1||s__Marinobacter halophilus--1||s__Marinobacter shengliensis--1||s__Marinobacter sp001447155--1||s__Marinobacter sp014859525--1||s__Marinobacter sp018402255--1:heptad_counter=MCP-40H--10:lbd_counter=:lca_tree=g__Marinobacter:length_avg=118.5:length_max=122.0:length_min=115.0:length_std=4.949747468305833:length_sum=237.0:mismatch_avg=21.5:mismatch_max=22.0:mismatch_min=21.0:mismatch_std=0.7071067811865476:mismatch_sum=43.0:name=N493554:qcovhsp_avg=98.75:qcovhsp_max=99.1:qcovhsp_min=98.4:qcovhsp_std=0.49497474683057524:qcovhsp_sum=197.5:qend_avg=119.0:qend_max=122.0:qend_min=116.0:qend_std=4.242640687119285:qend_sum=238.0:qstart_avg=1.5:qstart_max=2.0:qstart_min=1.0:qstart_std=0.7071067811865476:qstart_sum=3.0:ref_name_counter=RS_GCF_000934705.1_protein.faa_NZ_JYNR01000001.1_333@PF00015_full_PFAM.173.398--2:scovhsp_avg=52.650000000000006:scovhsp_max=54.2:scovhsp_min=51.1:scovhsp_std=2.1920310216782983:scovhsp_sum=105.30000000000001:send_avg=160.0:send_max=165.0:send_min=155.0:send_std=7.0710678118654755:send_sum=320.0:sstart_avg=42.5:sstart_max=51.0:sstart_min=34.0:sstart_std=12.020815280171307:sstart_sum=85.0],(RS_GCF_003007675.1_protein.faa_NZ_PXNP01000085.1_152@PF00015_full_PFAM.125.407:0.0798576[&&NHX:Type=GTDB:gtdb_class=c__Gammaproteobacteria:gtdb_domain=d__Bacteria:gtdb_family=f__Oleiphilaceae:gtdb_genus=g__Marinobacter:gtdb_order=o__Pseudomonadales:gtdb_phylum=p__Proteobacteria:gtdb_species=s__Marinobacter fuscus:heptad=MCP-40H:species=d__Bacteria_p__Proteobacteria_c__Gammaproteobacteria_o__Pseudomonadales_f__Oleiphilaceae_g__Marinobacter_s__Marinobacter fuscus],(RS_GCF_000284615.1_protein.faa_NC_017067.1_2581@PF00015_full_PFAM.179.401:0.025978[&&NHX:Type=GTDB:gtdb_class=c__Gammaproteobacteria:gtdb_domain=d__Bacteria:gtdb_family=f__Oleiphilaceae:gtdb_genus=g__Marinobacter:gtdb_order=o__Pseudomonadales:gtdb_phylum=p__Proteobacteria:gtdb_species=s__Marinobacter hydrocarbonoclasticus:heptad=MCP-40H:species=d__Bacteria_p__Proteobacteria_c__Gammaproteobacteria_o__Pseudomonadales_f__Oleiphilaceae_g__Marinobacter_s__Marinobacter hydrocarbonoclasticus],RS_GCF_000421165.1_protein.faa_NZ_ATWI01000008.1_441@PF00015_full_PFAM.181.390:0.0428466[&&NHX:Type=GTDB:gtdb_class=c__Gammaproteobacteria:gtdb_domain=d__Bacteria:gtdb_family=f__Oleiphilaceae:gtdb_genus=g__Marinobacter:gtdb_order=o__Pseudomonadales:gtdb_phylum=p__Proteobacteria:gtdb_species=s__Marinobacter daepoensis:heptad=MCP-40H:species=d__Bacteria_p__Proteobacteria_c__Gammaproteobacteria_o__Pseudomonadales_f__Oleiphilaceae_g__Marinobacter_s__Marinobacter daepoensis])0.264:0.02486[&&NHX:Sample_counter=:Type_counter=GTDB--2:capture_class_counter=:capture_domain_counter=:capture_family_counter=:capture_genus_counter=:capture_order_counter=:capture_phylum_counter=:capture_species_counter=:evoltype=D:gtdb_class_counter=c__Gammaproteobacteria--2:gtdb_domain_counter=d__Bacteria--2:gtdb_family_counter=f__Oleiphilaceae--2:gtdb_genus_counter=g__Marinobacter--2:gtdb_order_counter=o__Pseudomonadales--2:gtdb_phylum_counter=p__Proteobacteria--2:gtdb_species_counter=s__Marinobacter daepoensis--1||s__Marinobacter hydrocarbonoclasticus--1:heptad_counter=MCP-40H--2:lbd_counter=:lca=d__Bacteria:lca_tree=g__Marinobacter:name=N493558:ref_name_counter=])0.94:0.0263491[&&NHX:Sample_counter=:Type_counter=GTDB--3:capture_class_counter=:capture_domain_counter=:capture_family_counter=:capture_genus_counter=:capture_order_counter=:capture_phylum_counter=:capture_species_counter=:evoltype=D:gtdb_class_counter=c__Gammaproteobacteria--3:gtdb_domain_counter=d__Bacteria--3:gtdb_family_counter=f__Oleiphilaceae--3:gtdb_genus_counter=g__Marinobacter--3:gtdb_order_counter=o__Pseudomonadales--3:gtdb_phylum_counter=p__Proteobacteria--3:gtdb_species_counter=s__Marinobacter daepoensis--1||s__Marinobacter fuscus--1||s__Marinobacter hydrocarbonoclasticus--1:heptad_counter=MCP-40H--3:lbd_counter=:lca=d__Bacteria:lca_tree=g__Marinobacter:name=N493559:ref_name_counter=])0.868:0.0183505[&&NHX:Sample_counter=rhiztom2--3||rhiztom3--1:Type_counter=GTDB--9||capture--4:besthit_avg=81.85:besthit_max=82.0:besthit_min=81.7:besthit_std=0.21213203435596226:besthit_sum=163.7:bitscore_avg=167.0:bitscore_max=172.0:bitscore_min=162.0:bitscore_std=7.0710678118654755:bitscore_sum=334.0:capture_class_counter=c__Bacilli--1||c__Gammaproteobacteria--3:capture_domain_counter=d__Bacteria--4:capture_family_counter=f__Nitrincolaceae--1||f__Paenibacillaceae--1||f__Vibrionaceae--2:capture_genus_counter=g__Paenibacillus_A--1||g__Photobacterium--2||g__Pokkaliibacter--1:capture_order_counter=o__Enterobacterales--2||o__Paenibacillales--1||o__Pseudomonadales--1:capture_phylum_counter=p__Firmicutes--1||p__Proteobacteria--3:capture_species_counter=s__Paenibacillus_A oralis--1||s__Photobacterium halotolerans_A--2||s__Pokkaliibacter plantistimulans--1:evalue_avg=2.0804664999999998e-51:evalue_max=4.16e-51:evalue_min=9.33e-55:evalue_std=2.9409044791091905e-51:evalue_sum=4.1609329999999997e-51:gapopen_avg=0.0:gapopen_max=0.0:gapopen_min=0.0:gapopen_std=0.0:gapopen_sum=0.0:gtdb_class_counter=c__Gammaproteobacteria--9:gtdb_domain_counter=d__Bacteria--9:gtdb_family_counter=f__Oleiphilaceae--9:gtdb_genus_counter=g__Marinobacter--9:gtdb_order_counter=o__Pseudomonadales--9:gtdb_phylum_counter=p__Proteobacteria--9:gtdb_species_counter=s__Marinobacter daepoensis--1||s__Marinobacter excellens--1||s__Marinobacter fuscus--1||s__Marinobacter halophilus--1||s__Marinobacter hydrocarbonoclasticus--1||s__Marinobacter shengliensis--1||s__Marinobacter sp001447155--1||s__Marinobacter sp014859525--1||s__Marinobacter sp018402255--1:heptad_counter=MCP-40H--13:lbd_counter=:lca_tree=g__Marinobacter:length_avg=118.5:length_max=122.0:length_min=115.0:length_std=4.949747468305833:length_sum=237.0:mismatch_avg=21.5:mismatch_max=22.0:mismatch_min=21.0:mismatch_std=0.7071067811865476:mismatch_sum=43.0:name=N493560:qcovhsp_avg=98.75:qcovhsp_max=99.1:qcovhsp_min=98.4:qcovhsp_std=0.49497474683057524:qcovhsp_sum=197.5:qend_avg=119.0:qend_max=122.0:qend_min=116.0:qend_std=4.242640687119285:qend_sum=238.0:qstart_avg=1.5:qstart_max=2.0:qstart_min=1.0:qstart_std=0.7071067811865476:qstart_sum=3.0:ref_name_counter=RS_GCF_000934705.1_protein.faa_NZ_JYNR01000001.1_333@PF00015_full_PFAM.173.398--2:scovhsp_avg=52.650000000000006:scovhsp_max=54.2:scovhsp_min=51.1:scovhsp_std=2.1920310216782983:scovhsp_sum=105.30000000000001:send_avg=160.0:send_max=165.0:send_min=155.0:send_std=7.0710678118654755:send_sum=320.0:sstart_avg=42.5:sstart_max=51.0:sstart_min=34.0:sstart_std=12.020815280171307:sstart_sum=85.0])0.976:0.0297636[&&NHX:Sample_counter=rhiztom2--3||rhiztom3--1:Type_counter=GTDB--13||capture--4:besthit_avg=81.85:besthit_max=82.0:besthit_min=81.7:besthit_std=0.21213203435596226:besthit_sum=163.7:bitscore_avg=167.0:bitscore_max=172.0:bitscore_min=162.0:bitscore_std=7.0710678118654755:bitscore_sum=334.0:capture_class_counter=c__Bacilli--1||c__Gammaproteobacteria--3:capture_domain_counter=d__Bacteria--4:capture_family_counter=f__Nitrincolaceae--1||f__Paenibacillaceae--1||f__Vibrionaceae--2:capture_genus_counter=g__Paenibacillus_A--1||g__Photobacterium--2||g__Pokkaliibacter--1:capture_order_counter=o__Enterobacterales--2||o__Paenibacillales--1||o__Pseudomonadales--1:capture_phylum_counter=p__Firmicutes--1||p__Proteobacteria--3:capture_species_counter=s__Paenibacillus_A oralis--1||s__Photobacterium halotolerans_A--2||s__Pokkaliibacter plantistimulans--1:evalue_avg=2.0804664999999998e-51:evalue_max=4.16e-51:evalue_min=9.33e-55:evalue_std=2.9409044791091905e-51:evalue_sum=4.1609329999999997e-51:gapopen_avg=0.0:gapopen_max=0.0:gapopen_min=0.0:gapopen_std=0.0:gapopen_sum=0.0:gtdb_class_counter=c__Gammaproteobacteria--13:gtdb_domain_counter=d__Bacteria--13:gtdb_family_counter=f__Oleiphilaceae--13:gtdb_genus_counter=g__Marinobacter--13:gtdb_order_counter=o__Pseudomonadales--13:gtdb_phylum_counter=p__Proteobacteria--13:gtdb_species_counter=s__Marinobacter daepoensis--1||s__Marinobacter excellens--1||s__Marinobacter fuscus--1||s__Marinobacter halophilus--1||s__Marinobacter hydrocarbonoclasticus--1||s__Marinobacter oulmenensis--1||s__Marinobacter persicus--1||s__Marinobacter persicus_A--1||s__Marinobacter shengliensis--1||s__Marinobacter sp001447155--1||s__Marinobacter sp013393545--1||s__Marinobacter sp014859525--1||s__Marinobacter sp018402255--1:heptad_counter=MCP-40H--17:lbd_counter=:lca_tree=g__Marinobacter:length_avg=118.5:length_max=122.0:length_min=115.0:length_std=4.949747468305833:length_sum=237.0:mismatch_avg=21.5:mismatch_max=22.0:mismatch_min=21.0:mismatch_std=0.7071067811865476:mismatch_sum=43.0:name=N493561:qcovhsp_avg=98.75:qcovhsp_max=99.1:qcovhsp_min=98.4:qcovhsp_std=0.49497474683057524:qcovhsp_sum=197.5:qend_avg=119.0:qend_max=122.0:qend_min=116.0:qend_std=4.242640687119285:qend_sum=238.0:qstart_avg=1.5:qstart_max=2.0:qstart_min=1.0:qstart_std=0.7071067811865476:qstart_sum=3.0:ref_name_counter=RS_GCF_000934705.1_protein.faa_NZ_JYNR01000001.1_333@PF00015_full_PFAM.173.398--2:scovhsp_avg=52.650000000000006:scovhsp_max=54.2:scovhsp_min=51.1:scovhsp_std=2.1920310216782983:scovhsp_sum=105.30000000000001:send_avg=160.0:send_max=165.0:send_min=155.0:send_std=7.0710678118654755:send_sum=320.0:sstart_avg=42.5:sstart_max=51.0:sstart_min=34.0:sstart_std=12.020815280171307:sstart_sum=85.0])0.835:0.00701781[&&NHX:Sample_counter=rhiztom2--3||rhiztom3--6:Type_counter=GTDB--26||capture--9:besthit_avg=84.625:besthit_max=92.6:besthit_min=81.7:besthit_std=5.320635926904473:besthit_sum=338.5:bitscore_avg=194.0:bitscore_max=232.0:bitscore_min=162.0:bitscore_std=32.700662582481925:bitscore_sum=776.0:capture_class_counter=c__Actinomycetia--1||c__Alphaproteobacteria--2||c__Bacilli--1||c__Gammaproteobacteria--5:capture_domain_counter=d__Bacteria--9:capture_family_counter=f__Beijerinckiaceae--2||f__Burkholderiaceae--1||f__Cellulomonadaceae--1||f__Halomonadaceae--1||f__Nitrincolaceae--1||f__Paenibacillaceae--1||f__Vibrionaceae--2:capture_genus_counter=g__Cellulomonas--1||g__Microvirga--2||g__PBB1--1||g__Paenibacillus_A--1||g__Photobacterium--2||g__Pokkaliibacter--1||g__Salinicola--1:capture_order_counter=o__Actinomycetales--1||o__Burkholderiales--1||o__Enterobacterales--2||o__Paenibacillales--1||o__Pseudomonadales--2||o__Rhizobiales--2:capture_phylum_counter=p__Actinobacteriota--1||p__Firmicutes--1||p__Proteobacteria--7:capture_species_counter=s__Cellulomonas sp009777345--1||s__Microvirga sp018069605--2||s__PBB1 sp903905475--1||s__Paenibacillus_A oralis--1||s__Photobacterium halotolerans_A--2||s__Pokkaliibacter plantistimulans--1||s__Salinicola tamaricis--1:evalue_avg=1.0402332499999999e-51:evalue_max=4.16e-51:evalue_min=2.87e-77:evalue_std=2.0798445465039568e-51:evalue_sum=4.1609329999999997e-51:gapopen_avg=0.25:gapopen_max=1.0:gapopen_min=0.0:gapopen_std=0.5:gapopen_sum=1.0:gtdb_class_counter=c__Gammaproteobacteria--25||c__Planctomycetia--1:gtdb_domain_counter=d__Bacteria--26:gtdb_family_counter=f__Oleiphilaceae--25||f__Pirellulaceae--1:gtdb_genus_counter=g__Marinobacter--25||g__Rubripirellula--1:gtdb_order_counter=o__Pirellulales--1||o__Pseudomonadales--25:gtdb_phylum_counter=p__Planctomycetota--1||p__Proteobacteria--25:gtdb_species_counter=s__Marinobacter adhaerens--1||s__Marinobacter daepoensis--1||s__Marinobacter excellens--1||s__Marinobacter flavimaris--1||s__Marinobacter fuscus--1||s__Marinobacter gudaonensis--1||s__Marinobacter guineae--1||s__Marinobacter halophilus--1||s__Marinobacter hydrocarbonoclasticus--1||s__Marinobacter maroccanus--1||s__Marinobacter oulmenensis--1||s__Marinobacter persicus--1||s__Marinobacter persicus_A--1||s__Marinobacter salsuginis--1||s__Marinobacter shengliensis--1||s__Marinobacter sp001447155--1||s__Marinobacter sp001650915--1||s__Marinobacter sp003030785--1||s__Marinobacter sp008107725--1||s__Marinobacter sp013393545--1||s__Marinobacter sp014859525--1||s__Marinobacter sp018402255--1||s__Marinobacter sp018860425--1||s__Marinobacter sp900188315--1||s__Marinobacter sp900188435--1||s__Rubripirellula sp002690925--1:heptad_counter=MCP-28H--1||MCP-40H--34:lbd_counter=:lca_tree=g__Marinobacter:length_avg=134.5:length_max=152.0:length_min=115.0:length_std=18.734993995195193:length_sum=538.0:mismatch_avg=20.0:mismatch_max=27.0:mismatch_min=10.0:mismatch_std=7.164728420068226:mismatch_sum=80.0:name=N493562:qcovhsp_avg=99.025:qcovhsp_max=99.3:qcovhsp_min=98.4:qcovhsp_std=0.4272001872658722:qcovhsp_sum=396.1:qend_avg=135.25:qend_max=153.0:qend_min=116.0:qend_std=18.962682651284688:qend_sum=541.0:qstart_avg=1.75:qstart_max=2.0:qstart_min=1.0:qstart_std=0.5:qstart_sum=7.0:ref_name_counter=RS_GCF_000934705.1_protein.faa_NZ_JYNR01000001.1_333@PF00015_full_PFAM.173.398--2||RS_GCF_900115175.1_protein.faa_NZ_FOYV01000001.1_1086@PF00015_full_PFAM.124.401--2:scovhsp_avg=53.400000000000006:scovhsp_max=54.9:scovhsp_min=51.1:scovhsp_std=1.651262143533444:scovhsp_sum=213.60000000000002:send_avg=186.0:send_max=214.0:send_min=155.0:send_std=30.342489460600735:send_sum=744.0:sstart_avg=52.75:sstart_max=63.0:sstart_min=34.0:sstart_std=13.720422734012244:sstart_sum=211.0])0.894:0.00915407[&&NHX:Sample_counter=rhiztom2--3||rhiztom3--6:Type_counter=GTDB--36||capture--9:besthit_avg=84.625:besthit_max=92.6:besthit_min=81.7:besthit_std=5.320635926904473:besthit_sum=338.5:bitscore_avg=194.0:bitscore_max=232.0:bitscore_min=162.0:bitscore_std=32.700662582481925:bitscore_sum=776.0:capture_class_counter=c__Actinomycetia--1||c__Alphaproteobacteria--2||c__Bacilli--1||c__Gammaproteobacteria--5:capture_domain_counter=d__Bacteria--9:capture_family_counter=f__Beijerinckiaceae--2||f__Burkholderiaceae--1||f__Cellulomonadaceae--1||f__Halomonadaceae--1||f__Nitrincolaceae--1||f__Paenibacillaceae--1||f__Vibrionaceae--2:capture_genus_counter=g__Cellulomonas--1||g__Microvirga--2||g__PBB1--1||g__Paenibacillus_A--1||g__Photobacterium--2||g__Pokkaliibacter--1||g__Salinicola--1:capture_order_counter=o__Actinomycetales--1||o__Burkholderiales--1||o__Enterobacterales--2||o__Paenibacillales--1||o__Pseudomonadales--2||o__Rhizobiales--2:capture_phylum_counter=p__Actinobacteriota--1||p__Firmicutes--1||p__Proteobacteria--7:capture_species_counter=s__Cellulomonas sp009777345--1||s__Microvirga sp018069605--2||s__PBB1 sp903905475--1||s__Paenibacillus_A oralis--1||s__Photobacterium halotolerans_A--2||s__Pokkaliibacter plantistimulans--1||s__Salinicola tamaricis--1:evalue_avg=1.0402332499999999e-51:evalue_max=4.16e-51:evalue_min=2.87e-77:evalue_std=2.0798445465039568e-51:evalue_sum=4.1609329999999997e-51:gapopen_avg=0.25:gapopen_max=1.0:gapopen_min=0.0:gapopen_std=0.5:gapopen_sum=1.0:gtdb_class_counter=c__Gammaproteobacteria--35||c__Planctomycetia--1:gtdb_domain_counter=d__Bacteria--36:gtdb_family_counter=f__Oleiphilaceae--35||f__Pirellulaceae--1:gtdb_genus_counter=g__Marinobacter--35||g__Rubripirellula--1:gtdb_order_counter=o__Pirellulales--1||o__Pseudomonadales--35:gtdb_phylum_counter=p__Planctomycetota--1||p__Proteobacteria--35:gtdb_species_counter=s__Marinobacter adhaerens--1||s__Marinobacter algicola--1||s__Marinobacter changyiensis--1||s__Marinobacter confluentis--1||s__Marinobacter daepoensis--1||s__Marinobacter excellens--1||s__Marinobacter flavimaris--1||s__Marinobacter fuscus--1||s__Marinobacter gudaonensis--1||s__Marinobacter guineae--1||s__Marinobacter halophilus--1||s__Marinobacter hydrocarbonoclasticus--1||s__Marinobacter maroccanus--1||s__Marinobacter orientalis--1||s__Marinobacter oulmenensis--1||s__Marinobacter persicus--1||s__Marinobacter persicus_A--1||s__Marinobacter salarius--1||s__Marinobacter salsuginis--1||s__Marinobacter shengliensis--1||s__Marinobacter sp000686085--1||s__Marinobacter sp001447155--1||s__Marinobacter sp001650915--1||s__Marinobacter sp002726615--1||s__Marinobacter sp003030785--1||s__Marinobacter sp005298175--1||s__Marinobacter sp008107725--1||s__Marinobacter sp008795955--1||s__Marinobacter sp013393545--1||s__Marinobacter sp014859525--1||s__Marinobacter sp018402255--1||s__Marinobacter sp018860425--1||s__Marinobacter sp900188315--1||s__Marinobacter sp900188435--1||s__Marinobacter vulgaris--1||s__Rubripirellula sp002690925--1:heptad_counter=MCP-28H--1||MCP-40H--44:lbd_counter=:lca_tree=g__Marinobacter:length_avg=134.5:length_max=152.0:length_min=115.0:length_std=18.734993995195193:length_sum=538.0:mismatch_avg=20.0:mismatch_max=27.0:mismatch_min=10.0:mismatch_std=7.164728420068226:mismatch_sum=80.0:name=N493563:qcovhsp_avg=99.025:qcovhsp_max=99.3:qcovhsp_min=98.4:qcovhsp_std=0.4272001872658722:qcovhsp_sum=396.1:qend_avg=135.25:qend_max=153.0:qend_min=116.0:qend_std=18.962682651284688:qend_sum=541.0:qstart_avg=1.75:qstart_max=2.0:qstart_min=1.0:qstart_std=0.5:qstart_sum=7.0:ref_name_counter=RS_GCF_000934705.1_protein.faa_NZ_JYNR01000001.1_333@PF00015_full_PFAM.173.398--2||RS_GCF_900115175.1_protein.faa_NZ_FOYV01000001.1_1086@PF00015_full_PFAM.124.401--2:scovhsp_avg=53.400000000000006:scovhsp_max=54.9:scovhsp_min=51.1:scovhsp_std=1.651262143533444:scovhsp_sum=213.60000000000002:send_avg=186.0:send_max=214.0:send_min=155.0:send_std=30.342489460600735:send_sum=744.0:sstart_avg=52.75:sstart_max=63.0:sstart_min=34.0:sstart_std=13.720422734012244:sstart_sum=211.0])0.88:0.00847301[&&NHX:Sample_counter=rhiztom2--3||rhiztom3--6:Type_counter=GTDB--44||capture--9:besthit_avg=84.625:besthit_max=92.6:besthit_min=81.7:besthit_std=5.320635926904473:besthit_sum=338.5:bitscore_avg=194.0:bitscore_max=232.0:bitscore_min=162.0:bitscore_std=32.700662582481925:bitscore_sum=776.0:capture_class_counter=c__Actinomycetia--1||c__Alphaproteobacteria--2||c__Bacilli--1||c__Gammaproteobacteria--5:capture_domain_counter=d__Bacteria--9:capture_family_counter=f__Beijerinckiaceae--2||f__Burkholderiaceae--1||f__Cellulomonadaceae--1||f__Halomonadaceae--1||f__Nitrincolaceae--1||f__Paenibacillaceae--1||f__Vibrionaceae--2:capture_genus_counter=g__Cellulomonas--1||g__Microvirga--2||g__PBB1--1||g__Paenibacillus_A--1||g__Photobacterium--2||g__Pokkaliibacter--1||g__Salinicola--1:capture_order_counter=o__Actinomycetales--1||o__Burkholderiales--1||o__Enterobacterales--2||o__Paenibacillales--1||o__Pseudomonadales--2||o__Rhizobiales--2:capture_phylum_counter=p__Actinobacteriota--1||p__Firmicutes--1||p__Proteobacteria--7:capture_species_counter=s__Cellulomonas sp009777345--1||s__Microvirga sp018069605--2||s__PBB1 sp903905475--1||s__Paenibacillus_A oralis--1||s__Photobacterium halotolerans_A--2||s__Pokkaliibacter plantistimulans--1||s__Salinicola tamaricis--1:evalue_avg=1.0402332499999999e-51:evalue_max=4.16e-51:evalue_min=2.87e-77:evalue_std=2.0798445465039568e-51:evalue_sum=4.1609329999999997e-51:gapopen_avg=0.25:gapopen_max=1.0:gapopen_min=0.0:gapopen_std=0.5:gapopen_sum=1.0:gtdb_class_counter=c__Gammaproteobacteria--43||c__Planctomycetia--1:gtdb_domain_counter=d__Bacteria--44:gtdb_family_counter=f__Oleiphilaceae--43||f__Pirellulaceae--1:gtdb_genus_counter=g__Marinobacter--43||g__Rubripirellula--1:gtdb_order_counter=o__Pirellulales--1||o__Pseudomonadales--43:gtdb_phylum_counter=p__Planctomycetota--1||p__Proteobacteria--43:gtdb_species_counter=s__Marinobacter adhaerens--1||s__Marinobacter algicola--1||s__Marinobacter antarcticus--1||s__Marinobacter antarcticus_A--1||s__Marinobacter aromaticivorans--1||s__Marinobacter changyiensis--1||s__Marinobacter confluentis--1||s__Marinobacter daepoensis--1||s__Marinobacter excellens--1||s__Marinobacter flavimaris--1||s__Marinobacter fuscus--1||s__Marinobacter gudaonensis--1||s__Marinobacter guineae--1||s__Marinobacter halophilus--1||s__Marinobacter hydrocarbonoclasticus--1||s__Marinobacter maroccanus--1||s__Marinobacter orientalis--1||s__Marinobacter oulmenensis--1||s__Marinobacter persicus--1||s__Marinobacter persicus_A--1||s__Marinobacter salarius--1||s__Marinobacter salexigens--1||s__Marinobacter salsuginis--1||s__Marinobacter shengliensis--1||s__Marinobacter sp000686085--1||s__Marinobacter sp001447155--1||s__Marinobacter sp001650915--1||s__Marinobacter sp001858325--1||s__Marinobacter sp002726615--1||s__Marinobacter sp003030785--1||s__Marinobacter sp005298175--1||s__Marinobacter sp008107725--1||s__Marinobacter sp008795955--1||s__Marinobacter sp013393545--1||s__Marinobacter sp014859525--1||s__Marinobacter sp016597815--1||s__Marinobacter sp018066865--1||s__Marinobacter sp018402255--1||s__Marinobacter sp018860425--1||s__Marinobacter sp900188315--1||s__Marinobacter sp900188435--1||s__Marinobacter sp900215155--1||s__Marinobacter vulgaris--1||s__Rubripirellula sp002690925--1:heptad_counter=MCP-28H--1||MCP-40H--52:lbd_counter=:lca_tree=g__Marinobacter:length_avg=134.5:length_max=152.0:length_min=115.0:length_std=18.734993995195193:length_sum=538.0:mismatch_avg=20.0:mismatch_max=27.0:mismatch_min=10.0:mismatch_std=7.164728420068226:mismatch_sum=80.0:name=N493564:qcovhsp_avg=99.025:qcovhsp_max=99.3:qcovhsp_min=98.4:qcovhsp_std=0.4272001872658722:qcovhsp_sum=396.1:qend_avg=135.25:qend_max=153.0:qend_min=116.0:qend_std=18.962682651284688:qend_sum=541.0:qstart_avg=1.75:qstart_max=2.0:qstart_min=1.0:qstart_std=0.5:qstart_sum=7.0:ref_name_counter=RS_GCF_000934705.1_protein.faa_NZ_JYNR01000001.1_333@PF00015_full_PFAM.173.398--2||RS_GCF_900115175.1_protein.faa_NZ_FOYV01000001.1_1086@PF00015_full_PFAM.124.401--2:scovhsp_avg=53.400000000000006:scovhsp_max=54.9:scovhsp_min=51.1:scovhsp_std=1.651262143533444:scovhsp_sum=213.60000000000002:send_avg=186.0:send_max=214.0:send_min=155.0:send_std=30.342489460600735:send_sum=744.0:sstart_avg=52.75:sstart_max=63.0:sstart_min=34.0:sstart_std=13.720422734012244:sstart_sum=211.0])0.966:0.0294694[&&NHX:Sample_counter=rhiztom2--5||rhiztom3--7:Type_counter=GTDB--53||capture--12:besthit_avg=84.94000000000001:besthit_max=92.6:besthit_min=81.7:besthit_std=4.661330282226306:besthit_sum=424.70000000000005:bitscore_avg=208.8:bitscore_max=268.0:bitscore_min=162.0:bitscore_std=43.55685939091568:bitscore_sum=1044.0:capture_class_counter=c__Actinomycetia--1||c__Alphaproteobacteria--3||c__Bacilli--1||c__Gammaproteobacteria--7:capture_domain_counter=d__Bacteria--12:capture_family_counter=f__Beijerinckiaceae--2||f__Burkholderiaceae--2||f__Cellulomonadaceae--1||f__Chromobacteriaceae--1||f__Halomonadaceae--1||f__Nitrincolaceae--1||f__Paenibacillaceae--1||f__Rhodospirillaceae--1||f__Vibrionaceae--2:capture_genus_counter=g__Aquitalea--1||g__Cellulomonas--1||g__GCA-2737725--1||g__Giesbergeria--1||g__Microvirga--2||g__PBB1--1||g__Paenibacillus_A--1||g__Photobacterium--2||g__Pokkaliibacter--1||g__Salinicola--1:capture_order_counter=o__Actinomycetales--1||o__Burkholderiales--3||o__Enterobacterales--2||o__Paenibacillales--1||o__Pseudomonadales--2||o__Rhizobiales--2||o__Rhodospirillales--1:capture_phylum_counter=p__Actinobacteriota--1||p__Firmicutes--1||p__Proteobacteria--10:capture_species_counter=s__Aquitalea sp003693445--1||s__Cellulomonas sp009777345--1||s__GCA-2737725 sp016793005--1||s__Giesbergeria sp003096555--1||s__Microvirga sp018069605--2||s__PBB1 sp903905475--1||s__Paenibacillus_A oralis--1||s__Photobacterium halotolerans_A--2||s__Pokkaliibacter plantistimulans--1||s__Salinicola tamaricis--1:evalue_avg=8.321865999999999e-52:evalue_max=4.16e-51:evalue_min=1.19e-90:evalue_std=1.860304288576952e-51:evalue_sum=4.1609329999999997e-51:gapopen_avg=0.2:gapopen_max=1.0:gapopen_min=0.0:gapopen_std=0.447213595499958:gapopen_sum=1.0:gtdb_class_counter=c__Gammaproteobacteria--52||c__Planctomycetia--1:gtdb_domain_counter=d__Bacteria--53:gtdb_family_counter=f__Oleiphilaceae--52||f__Pirellulaceae--1:gtdb_genus_counter=g__Marinobacter--52||g__Rubripirellula--1:gtdb_order_counter=o__Pirellulales--1||o__Pseudomonadales--52:gtdb_phylum_counter=p__Planctomycetota--1||p__Proteobacteria--52:gtdb_species_counter=s__Marinobacter adhaerens--1||s__Marinobacter alexandrii--1||s__Marinobacter algicola--1||s__Marinobacter antarcticus--1||s__Marinobacter antarcticus_A--1||s__Marinobacter aromaticivorans--1||s__Marinobacter changyiensis--1||s__Marinobacter confluentis--1||s__Marinobacter daepoensis--1||s__Marinobacter excellens--1||s__Marinobacter flavimaris--1||s__Marinobacter fuscus--1||s__Marinobacter gudaonensis--1||s__Marinobacter guineae--1||s__Marinobacter halophilus--1||s__Marinobacter hydrocarbonoclasticus--1||s__Marinobacter lipolyticus--1||s__Marinobacter lipolyticus_B--1||s__Marinobacter maroccanus--1||s__Marinobacter nitratireducens--1||s__Marinobacter orientalis--1||s__Marinobacter oulmenensis--1||s__Marinobacter persicus--1||s__Marinobacter persicus_A--1||s__Marinobacter salarius--1||s__Marinobacter salexigens--1||s__Marinobacter salinus--1||s__Marinobacter salsuginis--1||s__Marinobacter santoriniensis--1||s__Marinobacter shengliensis--1||s__Marinobacter sp000686085--1||s__Marinobacter sp001447155--1||s__Marinobacter sp001650915--1||s__Marinobacter sp001858325--1||s__Marinobacter sp002726615--1||s__Marinobacter sp003030785--1||s__Marinobacter sp003994855--1||s__Marinobacter sp005298175--1||s__Marinobacter sp008107725--1||s__Marinobacter sp008370345--1||s__Marinobacter sp008795955--1||s__Marinobacter sp013393545--1||s__Marinobacter sp014859525--1||s__Marinobacter sp016597815--1||s__Marinobacter sp017643965--1||s__Marinobacter sp018066865--1||s__Marinobacter sp018402255--1||s__Marinobacter sp018860425--1||s__Marinobacter sp900188315--1||s__Marinobacter sp900188435--1||s__Marinobacter sp900215155--1||s__Marinobacter vulgaris--1||s__Rubripirellula sp002690925--1:heptad_counter=MCP-28H--1||MCP-40H--64:lbd_counter=:lca_tree=g__Marinobacter:length_avg=143.8:length_max=181.0:length_min=115.0:length_std=26.37612556839992:length_sum=719.0:mismatch_avg=21.0:mismatch_max=27.0:mismatch_min=10.0:mismatch_std=6.59545297913646:mismatch_sum=105.0:name=N493565:qcovhsp_avg=99.22:qcovhsp_max=100.0:qcovhsp_min=98.4:qcovhsp_std=0.57183913821983:qcovhsp_sum=496.1:qend_avg=144.4:qend_max=181.0:qend_min=116.0:qend_std=26.235472170326954:qend_sum=722.0:qstart_avg=1.6:qstart_max=2.0:qstart_min=1.0:qstart_std=0.5477225575051661:qstart_sum=8.0:ref_name_counter=RS_GCF_000934705.1_protein.faa_NZ_JYNR01000001.1_333@PF00015_full_PFAM.173.398--2||RS_GCF_001650915.1_protein.faa_NZ_LXYO01000001.1_469@PF00015_full_PFAM.118.409--1||RS_GCF_900115175.1_protein.faa_NZ_FOYV01000001.1_1086@PF00015_full_PFAM.124.401--2:scovhsp_avg=55.160000000000004:scovhsp_max=62.2:scovhsp_min=51.1:scovhsp_std=4.187242529398077:scovhsp_sum=275.8:send_avg=192.8:send_max=220.0:send_min=155.0:send_std=30.35951251255527:send_sum=964.0:sstart_avg=50.2:sstart_max=63.0:sstart_min=34.0:sstart_std=13.179529581893277:sstart_sum=251.0])0.891:0.0219072[&&NHX:Sample_counter=rhiztom2--5||rhiztom3--8:Type_counter=GTDB--54||capture--13:besthit_avg=84.94000000000001:besthit_max=92.6:besthit_min=81.7:besthit_std=4.661330282226306:besthit_sum=424.70000000000005:bitscore_avg=208.8:bitscore_max=268.0:bitscore_min=162.0:bitscore_std=43.55685939091568:bitscore_sum=1044.0:capture_class_counter=c__Actinomycetia--1||c__Alphaproteobacteria--4||c__Bacilli--1||c__Gammaproteobacteria--7:capture_domain_counter=d__Bacteria--13:capture_family_counter=f__Beijerinckiaceae--3||f__Burkholderiaceae--2||f__Cellulomonadaceae--1||f__Chromobacteriaceae--1||f__Halomonadaceae--1||f__Nitrincolaceae--1||f__Paenibacillaceae--1||f__Rhodospirillaceae--1||f__Vibrionaceae--2:capture_genus_counter=g__Aquitalea--1||g__Cellulomonas--1||g__GCA-2737725--1||g__Giesbergeria--1||g__Microvirga--3||g__PBB1--1||g__Paenibacillus_A--1||g__Photobacterium--2||g__Pokkaliibacter--1||g__Salinicola--1:capture_order_counter=o__Actinomycetales--1||o__Burkholderiales--3||o__Enterobacterales--2||o__Paenibacillales--1||o__Pseudomonadales--2||o__Rhizobiales--3||o__Rhodospirillales--1:capture_phylum_counter=p__Actinobacteriota--1||p__Firmicutes--1||p__Proteobacteria--11:capture_species_counter=s__Aquitalea sp003693445--1||s__Cellulomonas sp009777345--1||s__GCA-2737725 sp016793005--1||s__Giesbergeria sp003096555--1||s__Microvirga sp018069605--3||s__PBB1 sp903905475--1||s__Paenibacillus_A oralis--1||s__Photobacterium halotolerans_A--2||s__Pokkaliibacter plantistimulans--1||s__Salinicola tamaricis--1:evalue_avg=8.321865999999999e-52:evalue_max=4.16e-51:evalue_min=1.19e-90:evalue_std=1.860304288576952e-51:evalue_sum=4.1609329999999997e-51:gapopen_avg=0.2:gapopen_max=1.0:gapopen_min=0.0:gapopen_std=0.447213595499958:gapopen_sum=1.0:gtdb_class_counter=c__Gammaproteobacteria--53||c__Planctomycetia--1:gtdb_domain_counter=d__Bacteria--54:gtdb_family_counter=f__Oleiphilaceae--53||f__Pirellulaceae--1:gtdb_genus_counter=g__Marinobacter--53||g__Rubripirellula--1:gtdb_order_counter=o__Pirellulales--1||o__Pseudomonadales--53:gtdb_phylum_counter=p__Planctomycetota--1||p__Proteobacteria--53:gtdb_species_counter=s__Marinobacter adhaerens--1||s__Marinobacter alexandrii--1||s__Marinobacter algicola--1||s__Marinobacter antarcticus--1||s__Marinobacter antarcticus_A--1||s__Marinobacter aromaticivorans--1||s__Marinobacter changyiensis--1||s__Marinobacter confluentis--1||s__Marinobacter daepoensis--1||s__Marinobacter excellens--1||s__Marinobacter flavimaris--1||s__Marinobacter fuscus--1||s__Marinobacter gudaonensis--1||s__Marinobacter guineae--1||s__Marinobacter halophilus--1||s__Marinobacter hydrocarbonoclasticus--1||s__Marinobacter lipolyticus--1||s__Marinobacter lipolyticus_B--1||s__Marinobacter lutaoensis--1||s__Marinobacter maroccanus--1||s__Marinobacter nitratireducens--1||s__Marinobacter orientalis--1||s__Marinobacter oulmenensis--1||s__Marinobacter persicus--1||s__Marinobacter persicus_A--1||s__Marinobacter salarius--1||s__Marinobacter salexigens--1||s__Marinobacter salinus--1||s__Marinobacter salsuginis--1||s__Marinobacter santoriniensis--1||s__Marinobacter shengliensis--1||s__Marinobacter sp000686085--1||s__Marinobacter sp001447155--1||s__Marinobacter sp001650915--1||s__Marinobacter sp001858325--1||s__Marinobacter sp002726615--1||s__Marinobacter sp003030785--1||s__Marinobacter sp003994855--1||s__Marinobacter sp005298175--1||s__Marinobacter sp008107725--1||s__Marinobacter sp008370345--1||s__Marinobacter sp008795955--1||s__Marinobacter sp013393545--1||s__Marinobacter sp014859525--1||s__Marinobacter sp016597815--1||s__Marinobacter sp017643965--1||s__Marinobacter sp018066865--1||s__Marinobacter sp018402255--1||s__Marinobacter sp018860425--1||s__Marinobacter sp900188315--1||s__Marinobacter sp900188435--1||s__Marinobacter sp900215155--1||s__Marinobacter vulgaris--1||s__Rubripirellula sp002690925--1:heptad_counter=MCP-28H--1||MCP-40H--66:lbd_counter=:lca_tree=g__Marinobacter:length_avg=143.8:length_max=181.0:length_min=115.0:length_std=26.37612556839992:length_sum=719.0:mismatch_avg=21.0:mismatch_max=27.0:mismatch_min=10.0:mismatch_std=6.59545297913646:mismatch_sum=105.0:name=N493566:qcovhsp_avg=99.22:qcovhsp_max=100.0:qcovhsp_min=98.4:qcovhsp_std=0.57183913821983:qcovhsp_sum=496.1:qend_avg=144.4:qend_max=181.0:qend_min=116.0:qend_std=26.235472170326954:qend_sum=722.0:qstart_avg=1.6:qstart_max=2.0:qstart_min=1.0:qstart_std=0.5477225575051661:qstart_sum=8.0:ref_name_counter=RS_GCF_000934705.1_protein.faa_NZ_JYNR01000001.1_333@PF00015_full_PFAM.173.398--2||RS_GCF_001650915.1_protein.faa_NZ_LXYO01000001.1_469@PF00015_full_PFAM.118.409--1||RS_GCF_900115175.1_protein.faa_NZ_FOYV01000001.1_1086@PF00015_full_PFAM.124.401--2:scovhsp_avg=55.160000000000004:scovhsp_max=62.2:scovhsp_min=51.1:scovhsp_std=4.187242529398077:scovhsp_sum=275.8:send_avg=192.8:send_max=220.0:send_min=155.0:send_std=30.35951251255527:send_sum=964.0:sstart_avg=50.2:sstart_max=63.0:sstart_min=34.0:sstart_std=13.179529581893277:sstart_sum=251.0],((a37dd6fb-8cff-43e2-9b35-3fe63f3be4a8_1@MCPsignal.30.88:5e-09[&&NHX:Sample=rhiztom2:Type=capture:capture_class=c__Gammaproteobacteria:capture_domain=d__Bacteria:capture_family=f__Chromobacteriaceae:capture_genus=g__Aquitalea:capture_order=o__Burkholderiales:capture_phylum=p__Proteobacteria:capture_species=s__Aquitalea sp003693445:heptad=MCP-40H],((RS_GCF_001043175.1_protein.faa_NZ_CP011494.1_2647@PF00015_full_PFAM.115.394:0.0082969[&&NHX:Type=GTDB:gtdb_class=c__Gammaproteobacteria:gtdb_domain=d__Bacteria:gtdb_family=f__Oleiphilaceae:gtdb_genus=g__Marinobacter:gtdb_order=o__Pseudomonadales:gtdb_phylum=p__Proteobacteria:gtdb_species=s__Marinobacter psychrophilus:heptad=MCP-40H:species=d__Bacteria_p__Proteobacteria_c__Gammaproteobacteria_o__Pseudomonadales_f__Oleiphilaceae_g__Marinobacter_s__Marinobacter psychrophilus],RS_GCF_002563885.1_protein.faa_NZ_PDJA01000001.1_1941@PF00015_full_PFAM.116.401:0.0152674[&&NHX:Type=GTDB:gtdb_class=c__Gammaproteobacteria:gtdb_domain=d__Bacteria:gtdb_family=f__Oleiphilaceae:gtdb_genus=g__Marinobacter:gtdb_order=o__Pseudomonadales:gtdb_phylum=p__Proteobacteria:gtdb_species=s__Marinobacter sp002563885:heptad=MCP-40H:species=d__Bacteria_p__Proteobacteria_c__Gammaproteobacteria_o__Pseudomonadales_f__Oleiphilaceae_g__Marinobacter_s__Marinobacter sp002563885])0.977:0.181795[&&NHX:Sample_counter=:Type_counter=GTDB--2:capture_class_counter=:capture_domain_counter=:capture_family_counter=:capture_genus_counter=:capture_order_counter=:capture_phylum_counter=:capture_species_counter=:evoltype=D:gtdb_class_counter=c__Gammaproteobacteria--2:gtdb_domain_counter=d__Bacteria--2:gtdb_family_counter=f__Oleiphilaceae--2:gtdb_genus_counter=g__Marinobacter--2:gtdb_order_counter=o__Pseudomonadales--2:gtdb_phylum_counter=p__Proteobacteria--2:gtdb_species_counter=s__Marinobacter psychrophilus--1||s__Marinobacter sp002563885--1:heptad_counter=MCP-40H--2:lbd_counter=:lca=d__Bacteria:lca_tree=g__Marinobacter:name=N493570:ref_name_counter=],(af8b5774-fd97-47a1-9bb1-c57b4c761f12_2@MCPsignal.106.184:5e-09[&&NHX:Sample=rhiztom2:Type=capture:capture_class=c__Gammaproteobacteria:capture_domain=d__Bacteria:capture_family=f__Vibrionaceae:capture_genus=g__Photobacterium:capture_order=o__Enterobacterales:capture_phylum=p__Proteobacteria:capture_species=s__Photobacterium halotolerans_A:heptad=MCP-40H],0a3af17a-3a57-4fd7-8e00-3ee41e8d0766_3@MCPsignal.131.186:0.0364462[&&NHX:Sample=rhiztom1:Type=capture:capture_class=c__Alphaproteobacteria:capture_domain=d__Bacteria:capture_family=f__Rhizobiaceae:capture_genus=g__Allorhizobium:capture_order=o__Rhizobiales:capture_phylum=p__Proteobacteria:capture_species=s__Allorhizobium vitis_D:heptad=MCP-40H])0.954:0.131616[&&NHX:Sample_counter=rhiztom1--1||rhiztom2--1:Type_counter=capture--2:capture_class_counter=c__Alphaproteobacteria--1||c__Gammaproteobacteria--1:capture_domain_counter=d__Bacteria--2:capture_family_counter=f__Rhizobiaceae--1||f__Vibrionaceae--1:capture_genus_counter=g__Allorhizobium--1||g__Photobacterium--1:capture_order_counter=o__Enterobacterales--1||o__Rhizobiales--1:capture_phylum_counter=p__Proteobacteria--2:capture_species_counter=s__Allorhizobium vitis_D--1||s__Photobacterium halotolerans_A--1:gtdb_class_counter=:gtdb_domain_counter=:gtdb_family_counter=:gtdb_genus_counter=:gtdb_order_counter=:gtdb_phylum_counter=:gtdb_species_counter=:heptad_counter=MCP-40H--2:lbd_counter=:name=N493573:ref_name_counter=])0.789:0.044387[&&NHX:Sample_counter=rhiztom1--1||rhiztom2--1:Type_counter=GTDB--2||capture--2:capture_class_counter=c__Alphaproteobacteria--1||c__Gammaproteobacteria--1:capture_domain_counter=d__Bacteria--2:capture_family_counter=f__Rhizobiaceae--1||f__Vibrionaceae--1:capture_genus_counter=g__Allorhizobium--1||g__Photobacterium--1:capture_order_counter=o__Enterobacterales--1||o__Rhizobiales--1:capture_phylum_counter=p__Proteobacteria--2:capture_species_counter=s__Allorhizobium vitis_D--1||s__Photobacterium halotolerans_A--1:gtdb_class_counter=c__Gammaproteobacteria--2:gtdb_domain_counter=d__Bacteria--2:gtdb_family_counter=f__Oleiphilaceae--2:gtdb_genus_counter=g__Marinobacter--2:gtdb_order_counter=o__Pseudomonadales--2:gtdb_phylum_counter=p__Proteobacteria--2:gtdb_species_counter=s__Marinobacter psychrophilus--1||s__Marinobacter sp002563885--1:heptad_counter=MCP-40H--4:lbd_counter=:lca_tree=g__Marinobacter:name=N493574:ref_name_counter=])0:5e-09[&&NHX:Sample_counter=rhiztom1--1||rhiztom2--2:Type_counter=GTDB--2||capture--3:capture_class_counter=c__Alphaproteobacteria--1||c__Gammaproteobacteria--2:capture_domain_counter=d__Bacteria--3:capture_family_counter=f__Chromobacteriaceae--1||f__Rhizobiaceae--1||f__Vibrionaceae--1:capture_genus_counter=g__Allorhizobium--1||g__Aquitalea--1||g__Photobacterium--1:capture_order_counter=o__Burkholderiales--1||o__Enterobacterales--1||o__Rhizobiales--1:capture_phylum_counter=p__Proteobacteria--3:capture_species_counter=s__Allorhizobium vitis_D--1||s__Aquitalea sp003693445--1||s__Photobacterium halotolerans_A--1:gtdb_class_counter=c__Gammaproteobacteria--2:gtdb_domain_counter=d__Bacteria--2:gtdb_family_counter=f__Oleiphilaceae--2:gtdb_genus_counter=g__Marinobacter--2:gtdb_order_counter=o__Pseudomonadales--2:gtdb_phylum_counter=p__Proteobacteria--2:gtdb_species_counter=s__Marinobacter psychrophilus--1||s__Marinobacter sp002563885--1:heptad_counter=MCP-40H--5:lbd_counter=:lca_tree=g__Marinobacter:name=N493575:ref_name_counter=],(RS_GCF_008795985.1_protein.faa_NZ_VMHP01000001.1_352@PF00015_full_PFAM.188.373:5e-09[&&NHX:Type=GTDB:gtdb_class=c__Gammaproteobacteria:gtdb_domain=d__Bacteria:gtdb_family=f__Oleiphilaceae:gtdb_genus=g__Marinobacter:gtdb_order=o__Pseudomonadales:gtdb_phylum=p__Proteobacteria:gtdb_species=s__Marinobacter halotolerans:heptad=MCP-40H:species=d__Bacteria_p__Proteobacteria_c__Gammaproteobacteria_o__Pseudomonadales_f__Oleiphilaceae_g__Marinobacter_s__Marinobacter halotolerans],d7cfd7b6-2892-400b-b50e-4c71a58948e3_1@MCPsignal.217.271:0.0236086[&&NHX:Sample=rhiztom1:Type=capture:capture_class=c__Gammaproteobacteria:capture_domain=d__Bacteria:capture_family=f__Oleiphilaceae:capture_genus=g__Marinobacter:capture_order=o__Pseudomonadales:capture_phylum=p__Proteobacteria:capture_species=s__Marinobacter halotolerans:heptad=MCP-24H])0.996:0.259132[&&NHX:Sample_counter=rhiztom1--1:Type_counter=GTDB--1||capture--1:capture_class_counter=c__Gammaproteobacteria--1:capture_domain_counter=d__Bacteria--1:capture_family_counter=f__Oleiphilaceae--1:capture_genus_counter=g__Marinobacter--1:capture_order_counter=o__Pseudomonadales--1:capture_phylum_counter=p__Proteobacteria--1:capture_species_counter=s__Marinobacter halotolerans--1:gtdb_class_counter=c__Gammaproteobacteria--1:gtdb_domain_counter=d__Bacteria--1:gtdb_family_counter=f__Oleiphilaceae--1:gtdb_genus_counter=g__Marinobacter--1:gtdb_order_counter=o__Pseudomonadales--1:gtdb_phylum_counter=p__Proteobacteria--1:gtdb_species_counter=s__Marinobacter halotolerans--1:heptad_counter=MCP-24H--1||MCP-40H--1:lbd_counter=:lca_tree=s__Marinobacter halotolerans:name=N493578:ref_name_counter=])0.74:0.0194439[&&NHX:Sample_counter=rhiztom1--2||rhiztom2--2:Type_counter=GTDB--3||capture--4:capture_class_counter=c__Alphaproteobacteria--1||c__Gammaproteobacteria--3:capture_domain_counter=d__Bacteria--4:capture_family_counter=f__Chromobacteriaceae--1||f__Oleiphilaceae--1||f__Rhizobiaceae--1||f__Vibrionaceae--1:capture_genus_counter=g__Allorhizobium--1||g__Aquitalea--1||g__Marinobacter--1||g__Photobacterium--1:capture_order_counter=o__Burkholderiales--1||o__Enterobacterales--1||o__Pseudomonadales--1||o__Rhizobiales--1:capture_phylum_counter=p__Proteobacteria--4:capture_species_counter=s__Allorhizobium vitis_D--1||s__Aquitalea sp003693445--1||s__Marinobacter halotolerans--1||s__Photobacterium halotolerans_A--1:gtdb_class_counter=c__Gammaproteobacteria--3:gtdb_domain_counter=d__Bacteria--3:gtdb_family_counter=f__Oleiphilaceae--3:gtdb_genus_counter=g__Marinobacter--3:gtdb_order_counter=o__Pseudomonadales--3:gtdb_phylum_counter=p__Proteobacteria--3:gtdb_species_counter=s__Marinobacter halotolerans--1||s__Marinobacter psychrophilus--1||s__Marinobacter sp002563885--1:heptad_counter=MCP-24H--1||MCP-40H--6:lbd_counter=:lca_tree=g__Marinobacter:name=N493579:ref_name_counter=])0.982:0.0486652[&&NHX:Sample_counter=rhiztom1--2||rhiztom2--7||rhiztom3--8:Type_counter=GTDB--57||capture--17:besthit_avg=84.94000000000001:besthit_max=92.6:besthit_min=81.7:besthit_std=4.661330282226306:besthit_sum=424.70000000000005:bitscore_avg=208.8:bitscore_max=268.0:bitscore_min=162.0:bitscore_std=43.55685939091568:bitscore_sum=1044.0:capture_class_counter=c__Actinomycetia--1||c__Alphaproteobacteria--5||c__Bacilli--1||c__Gammaproteobacteria--10:capture_domain_counter=d__Bacteria--17:capture_family_counter=f__Beijerinckiaceae--3||f__Burkholderiaceae--2||f__Cellulomonadaceae--1||f__Chromobacteriaceae--2||f__Halomonadaceae--1||f__Nitrincolaceae--1||f__Oleiphilaceae--1||f__Paenibacillaceae--1||f__Rhizobiaceae--1||f__Rhodospirillaceae--1||f__Vibrionaceae--3:capture_genus_counter=g__Allorhizobium--1||g__Aquitalea--2||g__Cellulomonas--1||g__GCA-2737725--1||g__Giesbergeria--1||g__Marinobacter--1||g__Microvirga--3||g__PBB1--1||g__Paenibacillus_A--1||g__Photobacterium--3||g__Pokkaliibacter--1||g__Salinicola--1:capture_order_counter=o__Actinomycetales--1||o__Burkholderiales--4||o__Enterobacterales--3||o__Paenibacillales--1||o__Pseudomonadales--3||o__Rhizobiales--4||o__Rhodospirillales--1:capture_phylum_counter=p__Actinobacteriota--1||p__Firmicutes--1||p__Proteobacteria--15:capture_species_counter=s__Allorhizobium vitis_D--1||s__Aquitalea sp003693445--2||s__Cellulomonas sp009777345--1||s__GCA-2737725 sp016793005--1||s__Giesbergeria sp003096555--1||s__Marinobacter halotolerans--1||s__Microvirga sp018069605--3||s__PBB1 sp903905475--1||s__Paenibacillus_A oralis--1||s__Photobacterium halotolerans_A--3||s__Pokkaliibacter plantistimulans--1||s__Salinicola tamaricis--1:evalue_avg=8.321865999999999e-52:evalue_max=4.16e-51:evalue_min=1.19e-90:evalue_std=1.860304288576952e-51:evalue_sum=4.1609329999999997e-51:gapopen_avg=0.2:gapopen_max=1.0:gapopen_min=0.0:gapopen_std=0.447213595499958:gapopen_sum=1.0:gtdb_class_counter=c__Gammaproteobacteria--56||c__Planctomycetia--1:gtdb_domain_counter=d__Bacteria--57:gtdb_family_counter=f__Oleiphilaceae--56||f__Pirellulaceae--1:gtdb_genus_counter=g__Marinobacter--56||g__Rubripirellula--1:gtdb_order_counter=o__Pirellulales--1||o__Pseudomonadales--56:gtdb_phylum_counter=p__Planctomycetota--1||p__Proteobacteria--56:gtdb_species_counter=s__Marinobacter adhaerens--1||s__Marinobacter alexandrii--1||s__Marinobacter algicola--1||s__Marinobacter antarcticus--1||s__Marinobacter antarcticus_A--1||s__Marinobacter aromaticivorans--1||s__Marinobacter changyiensis--1||s__Marinobacter confluentis--1||s__Marinobacter daepoensis--1||s__Marinobacter excellens--1||s__Marinobacter flavimaris--1||s__Marinobacter fuscus--1||s__Marinobacter gudaonensis--1||s__Marinobacter guineae--1||s__Marinobacter halophilus--1||s__Marinobacter halotolerans--1||s__Marinobacter hydrocarbonoclasticus--1||s__Marinobacter lipolyticus--1||s__Marinobacter lipolyticus_B--1||s__Marinobacter lutaoensis--1||s__Marinobacter maroccanus--1||s__Marinobacter nitratireducens--1||s__Marinobacter orientalis--1||s__Marinobacter oulmenensis--1||s__Marinobacter persicus--1||s__Marinobacter persicus_A--1||s__Marinobacter psychrophilus--1||s__Marinobacter salarius--1||s__Marinobacter salexigens--1||s__Marinobacter salinus--1||s__Marinobacter salsuginis--1||s__Marinobacter santoriniensis--1||s__Marinobacter shengliensis--1||s__Marinobacter sp000686085--1||s__Marinobacter sp001447155--1||s__Marinobacter sp001650915--1||s__Marinobacter sp001858325--1||s__Marinobacter sp002563885--1||s__Marinobacter sp002726615--1||s__Marinobacter sp003030785--1||s__Marinobacter sp003994855--1||s__Marinobacter sp005298175--1||s__Marinobacter sp008107725--1||s__Marinobacter sp008370345--1||s__Marinobacter sp008795955--1||s__Marinobacter sp013393545--1||s__Marinobacter sp014859525--1||s__Marinobacter sp016597815--1||s__Marinobacter sp017643965--1||s__Marinobacter sp018066865--1||s__Marinobacter sp018402255--1||s__Marinobacter sp018860425--1||s__Marinobacter sp900188315--1||s__Marinobacter sp900188435--1||s__Marinobacter sp900215155--1||s__Marinobacter vulgaris--1||s__Rubripirellula sp002690925--1:heptad_counter=MCP-24H--1||MCP-28H--1||MCP-40H--72:lbd_counter=:lca_tree=g__Marinobacter:length_avg=143.8:length_max=181.0:length_min=115.0:length_std=26.37612556839992:length_sum=719.0:mismatch_avg=21.0:mismatch_max=27.0:mismatch_min=10.0:mismatch_std=6.59545297913646:mismatch_sum=105.0:name=N493580:qcovhsp_avg=99.22:qcovhsp_max=100.0:qcovhsp_min=98.4:qcovhsp_std=0.57183913821983:qcovhsp_sum=496.1:qend_avg=144.4:qend_max=181.0:qend_min=116.0:qend_std=26.235472170326954:qend_sum=722.0:qstart_avg=1.6:qstart_max=2.0:qstart_min=1.0:qstart_std=0.5477225575051661:qstart_sum=8.0:ref_name_counter=RS_GCF_000934705.1_protein.faa_NZ_JYNR01000001.1_333@PF00015_full_PFAM.173.398--2||RS_GCF_001650915.1_protein.faa_NZ_LXYO01000001.1_469@PF00015_full_PFAM.118.409--1||RS_GCF_900115175.1_protein.faa_NZ_FOYV01000001.1_1086@PF00015_full_PFAM.124.401--2:scovhsp_avg=55.160000000000004:scovhsp_max=62.2:scovhsp_min=51.1:scovhsp_std=4.187242529398077:scovhsp_sum=275.8:send_avg=192.8:send_max=220.0:send_min=155.0:send_std=30.35951251255527:send_sum=964.0:sstart_avg=50.2:sstart_max=63.0:sstart_min=34.0:sstart_std=13.179529581893277:sstart_sum=251.0],(RS_GCF_900114775.1_protein.faa_NZ_FOUE01000003.1_317@PF00015_full_PFAM.68.372:0.0557451[&&NHX:Type=GTDB:gtdb_class=c__Gammaproteobacteria:gtdb_domain=d__Bacteria:gtdb_family=f__Oleiphilaceae:gtdb_genus=g__Marinobacter:gtdb_order=o__Pseudomonadales:gtdb_phylum=p__Proteobacteria:gtdb_species=s__Marinobacter zhejiangensis:heptad=MCP-40H:species=d__Bacteria_p__Proteobacteria_c__Gammaproteobacteria_o__Pseudomonadales_f__Oleiphilaceae_g__Marinobacter_s__Marinobacter zhejiangensis],RS_GCF_900106945.1_protein.faa_NZ_FNNE01000002.1_296@PF00015_full_PFAM.103.372:0.0391217[&&NHX:Type=GTDB:gtdb_class=c__Gammaproteobacteria:gtdb_domain=d__Bacteria:gtdb_family=f__Oleiphilaceae:gtdb_genus=g__Marinobacter:gtdb_order=o__Pseudomonadales:gtdb_phylum=p__Proteobacteria:gtdb_species=s__Marinobacter mobilis:heptad=MCP-40H:species=d__Bacteria_p__Proteobacteria_c__Gammaproteobacteria_o__Pseudomonadales_f__Oleiphilaceae_g__Marinobacter_s__Marinobacter mobilis])1:0.121583[&&NHX:Sample_counter=:Type_counter=GTDB--2:capture_class_counter=:capture_domain_counter=:capture_family_counter=:capture_genus_counter=:capture_order_counter=:capture_phylum_counter=:capture_species_counter=:evoltype=D:gtdb_class_counter=c__Gammaproteobacteria--2:gtdb_domain_counter=d__Bacteria--2:gtdb_family_counter=f__Oleiphilaceae--2:gtdb_genus_counter=g__Marinobacter--2:gtdb_order_counter=o__Pseudomonadales--2:gtdb_phylum_counter=p__Proteobacteria--2:gtdb_species_counter=s__Marinobacter mobilis--1||s__Marinobacter zhejiangensis--1:heptad_counter=MCP-40H--2:lbd_counter=:lca=d__Bacteria:lca_tree=g__Marinobacter:name=N493583:ref_name_counter=])0.965:0.0327245[&&NHX:Sample_counter=rhiztom1--2||rhiztom2--7||rhiztom3--8:Type_counter=GTDB--59||capture--17:besthit_avg=84.94000000000001:besthit_max=92.6:besthit_min=81.7:besthit_std=4.661330282226306:besthit_sum=424.70000000000005:bitscore_avg=208.8:bitscore_max=268.0:bitscore_min=162.0:bitscore_std=43.55685939091568:bitscore_sum=1044.0:capture_class_counter=c__Actinomycetia--1||c__Alphaproteobacteria--5||c__Bacilli--1||c__Gammaproteobacteria--10:capture_domain_counter=d__Bacteria--17:capture_family_counter=f__Beijerinckiaceae--3||f__Burkholderiaceae--2||f__Cellulomonadaceae--1||f__Chromobacteriaceae--2||f__Halomonadaceae--1||f__Nitrincolaceae--1||f__Oleiphilaceae--1||f__Paenibacillaceae--1||f__Rhizobiaceae--1||f__Rhodospirillaceae--1||f__Vibrionaceae--3:capture_genus_counter=g__Allorhizobium--1||g__Aquitalea--2||g__Cellulomonas--1||g__GCA-2737725--1||g__Giesbergeria--1||g__Marinobacter--1||g__Microvirga--3||g__PBB1--1||g__Paenibacillus_A--1||g__Photobacterium--3||g__Pokkaliibacter--1||g__Salinicola--1:capture_order_counter=o__Actinomycetales--1||o__Burkholderiales--4||o__Enterobacterales--3||o__Paenibacillales--1||o__Pseudomonadales--3||o__Rhizobiales--4||o__Rhodospirillales--1:capture_phylum_counter=p__Actinobacteriota--1||p__Firmicutes--1||p__Proteobacteria--15:capture_species_counter=s__Allorhizobium vitis_D--1||s__Aquitalea sp003693445--2||s__Cellulomonas sp009777345--1||s__GCA-2737725 sp016793005--1||s__Giesbergeria sp003096555--1||s__Marinobacter halotolerans--1||s__Microvirga sp018069605--3||s__PBB1 sp903905475--1||s__Paenibacillus_A oralis--1||s__Photobacterium halotolerans_A--3||s__Pokkaliibacter plantistimulans--1||s__Salinicola tamaricis--1:evalue_avg=8.321865999999999e-52:evalue_max=4.16e-51:evalue_min=1.19e-90:evalue_std=1.860304288576952e-51:evalue_sum=4.1609329999999997e-51:gapopen_avg=0.2:gapopen_max=1.0:gapopen_min=0.0:gapopen_std=0.447213595499958:gapopen_sum=1.0:gtdb_class_counter=c__Gammaproteobacteria--58||c__Planctomycetia--1:gtdb_domain_counter=d__Bacteria--59:gtdb_family_counter=f__Oleiphilaceae--58||f__Pirellulaceae--1:gtdb_genus_counter=g__Marinobacter--58||g__Rubripirellula--1:gtdb_order_counter=o__Pirellulales--1||o__Pseudomonadales--58:gtdb_phylum_counter=p__Planctomycetota--1||p__Proteobacteria--58:gtdb_species_counter=s__Marinobacter adhaerens--1||s__Marinobacter alexandrii--1||s__Marinobacter algicola--1||s__Marinobacter antarcticus--1||s__Marinobacter antarcticus_A--1||s__Marinobacter aromaticivorans--1||s__Marinobacter changyiensis--1||s__Marinobacter confluentis--1||s__Marinobacter daepoensis--1||s__Marinobacter excellens--1||s__Marinobacter flavimaris--1||s__Marinobacter fuscus--1||s__Marinobacter gudaonensis--1||s__Marinobacter guineae--1||s__Marinobacter halophilus--1||s__Marinobacter halotolerans--1||s__Marinobacter hydrocarbonoclasticus--1||s__Marinobacter lipolyticus--1||s__Marinobacter lipolyticus_B--1||s__Marinobacter lutaoensis--1||s__Marinobacter maroccanus--1||s__Marinobacter mobilis--1||s__Marinobacter nitratireducens--1||s__Marinobacter orientalis--1||s__Marinobacter oulmenensis--1||s__Marinobacter persicus--1||s__Marinobacter persicus_A--1||s__Marinobacter psychrophilus--1||s__Marinobacter salarius--1||s__Marinobacter salexigens--1||s__Marinobacter salinus--1||s__Marinobacter salsuginis--1||s__Marinobacter santoriniensis--1||s__Marinobacter shengliensis--1||s__Marinobacter sp000686085--1||s__Marinobacter sp001447155--1||s__Marinobacter sp001650915--1||s__Marinobacter sp001858325--1||s__Marinobacter sp002563885--1||s__Marinobacter sp002726615--1||s__Marinobacter sp003030785--1||s__Marinobacter sp003994855--1||s__Marinobacter sp005298175--1||s__Marinobacter sp008107725--1||s__Marinobacter sp008370345--1||s__Marinobacter sp008795955--1||s__Marinobacter sp013393545--1||s__Marinobacter sp014859525--1||s__Marinobacter sp016597815--1||s__Marinobacter sp017643965--1||s__Marinobacter sp018066865--1||s__Marinobacter sp018402255--1||s__Marinobacter sp018860425--1||s__Marinobacter sp900188315--1||s__Marinobacter sp900188435--1||s__Marinobacter sp900215155--1||s__Marinobacter vulgaris--1||s__Marinobacter zhejiangensis--1||s__Rubripirellula sp002690925--1:heptad_counter=MCP-24H--1||MCP-28H--1||MCP-40H--74:lbd_counter=:lca_tree=g__Marinobacter:length_avg=143.8:length_max=181.0:length_min=115.0:length_std=26.37612556839992:length_sum=719.0:mismatch_avg=21.0:mismatch_max=27.0:mismatch_min=10.0:mismatch_std=6.59545297913646:mismatch_sum=105.0:name=N493584:qcovhsp_avg=99.22:qcovhsp_max=100.0:qcovhsp_min=98.4:qcovhsp_std=0.57183913821983:qcovhsp_sum=496.1:qend_avg=144.4:qend_max=181.0:qend_min=116.0:qend_std=26.235472170326954:qend_sum=722.0:qstart_avg=1.6:qstart_max=2.0:qstart_min=1.0:qstart_std=0.5477225575051661:qstart_sum=8.0:ref_name_counter=RS_GCF_000934705.1_protein.faa_NZ_JYNR01000001.1_333@PF00015_full_PFAM.173.398--2||RS_GCF_001650915.1_protein.faa_NZ_LXYO01000001.1_469@PF00015_full_PFAM.118.409--1||RS_GCF_900115175.1_protein.faa_NZ_FOYV01000001.1_1086@PF00015_full_PFAM.124.401--2:scovhsp_avg=55.160000000000004:scovhsp_max=62.2:scovhsp_min=51.1:scovhsp_std=4.187242529398077:scovhsp_sum=275.8:send_avg=192.8:send_max=220.0:send_min=155.0:send_std=30.35951251255527:send_sum=964.0:sstart_avg=50.2:sstart_max=63.0:sstart_min=34.0:sstart_std=13.179529581893277:sstart_sum=251.0],((2d416300-7000-4533-aaaf-7dc472dd8d48_4@MCPsignal.1.26:5e-09[&&NHX:Sample=rhiztom1:Type=capture:besthit=100.0:bitscore=47.4:capture_class=c__Clostridia:capture_domain=d__Bacteria:capture_family=f__Lachnospiraceae:capture_genus=g__Ventrimonas:capture_order=o__Lachnospirales:capture_phylum=p__Firmicutes_A:capture_species=s__Ventrimonas sp910584845:evalue=1.76e-09:gapopen=0.0:heptad=MCP-24H:length=25.0:mismatch=0.0:qcovhsp=100.0:qend=25.0:qstart=1.0:ref_name=RS_GCF_017498065.1_protein.faa_NZ_JAGDFX010000006.1_116@PF00015_full_PFAM.1.44:scovhsp=58.1:send=41.0:sstart=17.0],((((RS_GCF_003789045.1_protein.faa_NZ_RHGZ01000001.1_229@PF00015_full_PFAM.140.379:0.0282983[&&NHX:Type=GTDB:gtdb_class=c__Gammaproteobacteria:gtdb_domain=d__Bacteria:gtdb_family=f__Oleiphilaceae:gtdb_genus=g__Marinobacter_A:gtdb_order=o__Pseudomonadales:gtdb_phylum=p__Proteobacteria:gtdb_species=s__Marinobacter_A sp003789045:heptad=MCP-40H:species=d__Bacteria_p__Proteobacteria_c__Gammaproteobacteria_o__Pseudomonadales_f__Oleiphilaceae_g__Marinobacter_A_s__Marinobacter_A sp003789045],RS_GCF_004327985.1_protein.faa_NZ_SJDL01000023.1_37@PF00015_full_PFAM.125.390:0.0188964[&&NHX:Type=GTDB:gtdb_class=c__Gammaproteobacteria:gtdb_domain=d__Bacteria:gtdb_family=f__Oleiphilaceae:gtdb_genus=g__Marinobacter_A:gtdb_order=o__Pseudomonadales:gtdb_phylum=p__Proteobacteria:gtdb_species=s__Marinobacter_A halodurans:heptad=MCP-40H:species=d__Bacteria_p__Proteobacteria_c__Gammaproteobacteria_o__Pseudomonadales_f__Oleiphilaceae_g__Marinobacter_A_s__Marinobacter_A halodurans])0.996:0.0494273[&&NHX:Sample_counter=:Type_counter=GTDB--2:capture_class_counter=:capture_domain_counter=:capture_family_counter=:capture_genus_counter=:capture_order_counter=:capture_phylum_counter=:capture_species_counter=:evoltype=D:gtdb_class_counter=c__Gammaproteobacteria--2:gtdb_domain_counter=d__Bacteria--2:gtdb_family_counter=f__Oleiphilaceae--2:gtdb_genus_counter=g__Marinobacter_A--2:gtdb_order_counter=o__Pseudomonadales--2:gtdb_phylum_counter=p__Proteobacteria--2:gtdb_species_counter=s__Marinobacter_A halodurans--1||s__Marinobacter_A sp003789045--1:heptad_counter=MCP-40H--2:lbd_counter=:lca=d__Bacteria:lca_tree=g__Marinobacter_A:name=N493588:ref_name_counter=],RS_GCF_000364845.1_protein.faa_NZ_KB822693.1_2588@PF00015_full_PFAM.119.375:0.0526181[&&NHX:Type=GTDB:gtdb_class=c__Gammaproteobacteria:gtdb_domain=d__Bacteria:gtdb_family=f__Oleiphilaceae:gtdb_genus=g__Marinobacter_A:gtdb_order=o__Pseudomonadales:gtdb_phylum=p__Proteobacteria:gtdb_species=s__Marinobacter_A nanhaiticus:heptad=MCP-40H:species=d__Bacteria_p__Proteobacteria_c__Gammaproteobacteria_o__Pseudomonadales_f__Oleiphilaceae_g__Marinobacter_A_s__Marinobacter_A nanhaiticus])0.874:0.018419[&&NHX:Sample_counter=:Type_counter=GTDB--3:capture_class_counter=:capture_domain_counter=:capture_family_counter=:capture_genus_counter=:capture_order_counter=:capture_phylum_counter=:capture_species_counter=:evoltype=D:gtdb_class_counter=c__Gammaproteobacteria--3:gtdb_domain_counter=d__Bacteria--3:gtdb_family_counter=f__Oleiphilaceae--3:gtdb_genus_counter=g__Marinobacter_A--3:gtdb_order_counter=o__Pseudomonadales--3:gtdb_phylum_counter=p__Proteobacteria--3:gtdb_species_counter=s__Marinobacter_A halodurans--1||s__Marinobacter_A nanhaiticus--1||s__Marinobacter_A sp003789045--1:heptad_counter=MCP-40H--3:lbd_counter=:lca=d__Bacteria:lca_tree=g__Marinobacter_A:name=N493590:ref_name_counter=],(RS_GCF_008122265.1_protein.faa_NZ_CP043042.1_2823@PF00015_full_PFAM.125.413:0.0476849[&&NHX:Type=GTDB:gtdb_class=c__Gammaproteobacteria:gtdb_domain=d__Bacteria:gtdb_family=f__Oleiphilaceae:gtdb_genus=g__Marinobacter_A:gtdb_order=o__Pseudomonadales:gtdb_phylum=p__Proteobacteria:gtdb_species=s__Marinobacter_A fonticola:heptad=MCP-40H:species=d__Bacteria_p__Proteobacteria_c__Gammaproteobacteria_o__Pseudomonadales_f__Oleiphilaceae_g__Marinobacter_A_s__Marinobacter_A fonticola],RS_GCF_003258515.1_protein.faa_NZ_QGEH01000001.1_1277@PF00015_full_PFAM.173.399:0.102115[&&NHX:Type=GTDB:gtdb_class=c__Gammaproteobacteria:gtdb_domain=d__Bacteria:gtdb_family=f__Oleiphilaceae:gtdb_genus=g__Marinobacter_A:gtdb_order=o__Pseudomonadales:gtdb_phylum=p__Proteobacteria:gtdb_species=s__Marinobacter_A bohaiensis:heptad=MCP-40H:species=d__Bacteria_p__Proteobacteria_c__Gammaproteobacteria_o__Pseudomonadales_f__Oleiphilaceae_g__Marinobacter_A_s__Marinobacter_A bohaiensis])0.844:0.0164052[&&NHX:Sample_counter=:Type_counter=GTDB--2:capture_class_counter=:capture_domain_counter=:capture_family_counter=:capture_genus_counter=:capture_order_counter=:capture_phylum_counter=:capture_species_counter=:evoltype=D:gtdb_class_counter=c__Gammaproteobacteria--2:gtdb_domain_counter=d__Bacteria--2:gtdb_family_counter=f__Oleiphilaceae--2:gtdb_genus_counter=g__Marinobacter_A--2:gtdb_order_counter=o__Pseudomonadales--2:gtdb_phylum_counter=p__Proteobacteria--2:gtdb_species_counter=s__Marinobacter_A bohaiensis--1||s__Marinobacter_A fonticola--1:heptad_counter=MCP-40H--2:lbd_counter=:lca=d__Bacteria:lca_tree=g__Marinobacter_A:name=N493593:ref_name_counter=])0.804:0.0158002[&&NHX:Sample_counter=:Type_counter=GTDB--5:capture_class_counter=:capture_domain_counter=:capture_family_counter=:capture_genus_counter=:capture_order_counter=:capture_phylum_counter=:capture_species_counter=:evoltype=D:gtdb_class_counter=c__Gammaproteobacteria--5:gtdb_domain_counter=d__Bacteria--5:gtdb_family_counter=f__Oleiphilaceae--5:gtdb_genus_counter=g__Marinobacter_A--5:gtdb_order_counter=o__Pseudomonadales--5:gtdb_phylum_counter=p__Proteobacteria--5:gtdb_species_counter=s__Marinobacter_A bohaiensis--1||s__Marinobacter_A fonticola--1||s__Marinobacter_A halodurans--1||s__Marinobacter_A nanhaiticus--1||s__Marinobacter_A sp003789045--1:heptad_counter=MCP-40H--5:lbd_counter=:lca=d__Bacteria:lca_tree=g__Marinobacter_A:name=N493594:ref_name_counter=],GB_GCA_002717955.1_protein.faa_PBCZ01000001.1_89@PF00015_full_PFAM.126.372:0.201813[&&NHX:Type=GTDB:gtdb_class=c__Gammaproteobacteria:gtdb_domain=d__Bacteria:gtdb_family=f__Oleiphilaceae:gtdb_genus=g__Marinobacter_A:gtdb_order=o__Pseudomonadales:gtdb_phylum=p__Proteobacteria:gtdb_species=s__Marinobacter_A sp002717955:heptad=MCP-40H:species=d__Bacteria_p__Proteobacteria_c__Gammaproteobacteria_o__Pseudomonadales_f__Oleiphilaceae_g__Marinobacter_A_s__Marinobacter_A sp002717955])0.036:0.0330656[&&NHX:Sample_counter=:Type_counter=GTDB--6:capture_class_counter=:capture_domain_counter=:capture_family_counter=:capture_genus_counter=:capture_order_counter=:capture_phylum_counter=:capture_species_counter=:evoltype=D:gtdb_class_counter=c__Gammaproteobacteria--6:gtdb_domain_counter=d__Bacteria--6:gtdb_family_counter=f__Oleiphilaceae--6:gtdb_genus_counter=g__Marinobacter_A--6:gtdb_order_counter=o__Pseudomonadales--6:gtdb_phylum_counter=p__Proteobacteria--6:gtdb_species_counter=s__Marinobacter_A bohaiensis--1||s__Marinobacter_A fonticola--1||s__Marinobacter_A halodurans--1||s__Marinobacter_A nanhaiticus--1||s__Marinobacter_A sp002717955--1||s__Marinobacter_A sp003789045--1:heptad_counter=MCP-40H--6:lbd_counter=:lca=d__Bacteria:lca_tree=g__Marinobacter_A:name=N493596:ref_name_counter=])0:2.5e-08[&&NHX:Sample_counter=rhiztom1--1:Type_counter=GTDB--6||capture--1:besthit_avg=100.0:besthit_max=100.0:besthit_min=100.0:besthit_std=0:besthit_sum=100.0:bitscore_avg=47.4:bitscore_max=47.4:bitscore_min=47.4:bitscore_std=0:bitscore_sum=47.4:capture_class_counter=c__Clostridia--1:capture_domain_counter=d__Bacteria--1:capture_family_counter=f__Lachnospiraceae--1:capture_genus_counter=g__Ventrimonas--1:capture_order_counter=o__Lachnospirales--1:capture_phylum_counter=p__Firmicutes_A--1:capture_species_counter=s__Ventrimonas sp910584845--1:evalue_avg=1.76e-09:evalue_max=1.76e-09:evalue_min=1.76e-09:evalue_std=0:evalue_sum=1.76e-09:gapopen_avg=0.0:gapopen_max=0.0:gapopen_min=0.0:gapopen_std=0:gapopen_sum=0.0:gtdb_class_counter=c__Gammaproteobacteria--6:gtdb_domain_counter=d__Bacteria--6:gtdb_family_counter=f__Oleiphilaceae--6:gtdb_genus_counter=g__Marinobacter_A--6:gtdb_order_counter=o__Pseudomonadales--6:gtdb_phylum_counter=p__Proteobacteria--6:gtdb_species_counter=s__Marinobacter_A bohaiensis--1||s__Marinobacter_A fonticola--1||s__Marinobacter_A halodurans--1||s__Marinobacter_A nanhaiticus--1||s__Marinobacter_A sp002717955--1||s__Marinobacter_A sp003789045--1:heptad_counter=MCP-24H--1||MCP-40H--6:lbd_counter=:lca_tree=g__Marinobacter_A:length_avg=25.0:length_max=25.0:length_min=25.0:length_std=0:length_sum=25.0:mismatch_avg=0.0:mismatch_max=0.0:mismatch_min=0.0:mismatch_std=0:mismatch_sum=0.0:name=N493597:qcovhsp_avg=100.0:qcovhsp_max=100.0:qcovhsp_min=100.0:qcovhsp_std=0:qcovhsp_sum=100.0:qend_avg=25.0:qend_max=25.0:qend_min=25.0:qend_std=0:qend_sum=25.0:qstart_avg=1.0:qstart_max=1.0:qstart_min=1.0:qstart_std=0:qstart_sum=1.0:ref_name_counter=RS_GCF_017498065.1_protein.faa_NZ_JAGDFX010000006.1_116@PF00015_full_PFAM.1.44--1:scovhsp_avg=58.1:scovhsp_max=58.1:scovhsp_min=58.1:scovhsp_std=0:scovhsp_sum=58.1:send_avg=41.0:send_max=41.0:send_min=41.0:send_std=0:send_sum=41.0:sstart_avg=17.0:sstart_max=17.0:sstart_min=17.0:sstart_std=0:sstart_sum=17.0],(GB_GCA_018334495.1_protein.faa_JAGXLV010000110.1_3@PF00015_full_PFAM.129.368:0.153869[&&NHX:Type=GTDB:gtdb_class=c__Gammaproteobacteria:gtdb_domain=d__Bacteria:gtdb_family=f__Oleiphilaceae:gtdb_genus=g__Marinobacter:gtdb_order=o__Pseudomonadales:gtdb_phylum=p__Proteobacteria:gtdb_species=s__Marinobacter sp018334495:heptad=MCP-40H:species=d__Bacteria_p__Proteobacteria_c__Gammaproteobacteria_o__Pseudomonadales_f__Oleiphilaceae_g__Marinobacter_s__Marinobacter sp018334495],RS_GCF_011074795.1_protein.faa_NZ_JAAMPF010000012.1_194@PF00015_full_PFAM.118.379:0.0502015[&&NHX:Type=GTDB:gtdb_class=c__Gammaproteobacteria:gtdb_domain=d__Bacteria:gtdb_family=f__Oleiphilaceae:gtdb_genus=g__Marinobacter:gtdb_order=o__Pseudomonadales:gtdb_phylum=p__Proteobacteria:gtdb_species=s__Marinobacter salicampi:heptad=MCP-40H:species=d__Bacteria_p__Proteobacteria_c__Gammaproteobacteria_o__Pseudomonadales_f__Oleiphilaceae_g__Marinobacter_s__Marinobacter salicampi])0.996:0.0787661[&&NHX:Sample_counter=:Type_counter=GTDB--2:capture_class_counter=:capture_domain_counter=:capture_family_counter=:capture_genus_counter=:capture_order_counter=:capture_phylum_counter=:capture_species_counter=:evoltype=D:gtdb_class_counter=c__Gammaproteobacteria--2:gtdb_domain_counter=d__Bacteria--2:gtdb_family_counter=f__Oleiphilaceae--2:gtdb_genus_counter=g__Marinobacter--2:gtdb_order_counter=o__Pseudomonadales--2:gtdb_phylum_counter=p__Proteobacteria--2:gtdb_species_counter=s__Marinobacter salicampi--1||s__Marinobacter sp018334495--1:heptad_counter=MCP-40H--2:lbd_counter=:lca=d__Bacteria:lca_tree=g__Marinobacter:name=N493600:ref_name_counter=])0.908:0.0278343[&&NHX:Sample_counter=rhiztom1--1:Type_counter=GTDB--8||capture--1:besthit_avg=100.0:besthit_max=100.0:besthit_min=100.0:besthit_std=0:besthit_sum=100.0:bitscore_avg=47.4:bitscore_max=47.4:bitscore_min=47.4:bitscore_std=0:bitscore_sum=47.4:capture_class_counter=c__Clostridia--1:capture_domain_counter=d__Bacteria--1:capture_family_counter=f__Lachnospiraceae--1:capture_genus_counter=g__Ventrimonas--1:capture_order_counter=o__Lachnospirales--1:capture_phylum_counter=p__Firmicutes_A--1:capture_species_counter=s__Ventrimonas sp910584845--1:evalue_avg=1.76e-09:evalue_max=1.76e-09:evalue_min=1.76e-09:evalue_std=0:evalue_sum=1.76e-09:gapopen_avg=0.0:gapopen_max=0.0:gapopen_min=0.0:gapopen_std=0:gapopen_sum=0.0:gtdb_class_counter=c__Gammaproteobacteria--8:gtdb_domain_counter=d__Bacteria--8:gtdb_family_counter=f__Oleiphilaceae--8:gtdb_genus_counter=g__Marinobacter--2||g__Marinobacter_A--6:gtdb_order_counter=o__Pseudomonadales--8:gtdb_phylum_counter=p__Proteobacteria--8:gtdb_species_counter=s__Marinobacter salicampi--1||s__Marinobacter sp018334495--1||s__Marinobacter_A bohaiensis--1||s__Marinobacter_A fonticola--1||s__Marinobacter_A halodurans--1||s__Marinobacter_A nanhaiticus--1||s__Marinobacter_A sp002717955--1||s__Marinobacter_A sp003789045--1:heptad_counter=MCP-24H--1||MCP-40H--8:lbd_counter=:lca_tree=f__Oleiphilaceae:length_avg=25.0:length_max=25.0:length_min=25.0:length_std=0:length_sum=25.0:mismatch_avg=0.0:mismatch_max=0.0:mismatch_min=0.0:mismatch_std=0:mismatch_sum=0.0:name=N493601:qcovhsp_avg=100.0:qcovhsp_max=100.0:qcovhsp_min=100.0:qcovhsp_std=0:qcovhsp_sum=100.0:qend_avg=25.0:qend_max=25.0:qend_min=25.0:qend_std=0:qend_sum=25.0:qstart_avg=1.0:qstart_max=1.0:qstart_min=1.0:qstart_std=0:qstart_sum=1.0:ref_name_counter=RS_GCF_017498065.1_protein.faa_NZ_JAGDFX010000006.1_116@PF00015_full_PFAM.1.44--1:scovhsp_avg=58.1:scovhsp_max=58.1:scovhsp_min=58.1:scovhsp_std=0:scovhsp_sum=58.1:send_avg=41.0:send_max=41.0:send_min=41.0:send_std=0:send_sum=41.0:sstart_avg=17.0:sstart_max=17.0:sstart_min=17.0:sstart_std=0:sstart_sum=17.0])0.29:0.0351446[&&NHX:Sample_counter=rhiztom1--3||rhiztom2--7||rhiztom3--8:Type_counter=GTDB--67||capture--18:besthit_avg=87.45:besthit_max=100.0:besthit_min=81.7:besthit_std=7.428526098762794:besthit_sum=524.7:bitscore_avg=181.9:bitscore_max=268.0:bitscore_min=47.4:bitscore_std=76.54684840017909:bitscore_sum=1091.4:capture_class_counter=c__Actinomycetia--1||c__Alphaproteobacteria--5||c__Bacilli--1||c__Clostridia--1||c__Gammaproteobacteria--10:capture_domain_counter=d__Bacteria--18:capture_family_counter=f__Beijerinckiaceae--3||f__Burkholderiaceae--2||f__Cellulomonadaceae--1||f__Chromobacteriaceae--2||f__Halomonadaceae--1||f__Lachnospiraceae--1||f__Nitrincolaceae--1||f__Oleiphilaceae--1||f__Paenibacillaceae--1||f__Rhizobiaceae--1||f__Rhodospirillaceae--1||f__Vibrionaceae--3:capture_genus_counter=g__Allorhizobium--1||g__Aquitalea--2||g__Cellulomonas--1||g__GCA-2737725--1||g__Giesbergeria--1||g__Marinobacter--1||g__Microvirga--3||g__PBB1--1||g__Paenibacillus_A--1||g__Photobacterium--3||g__Pokkaliibacter--1||g__Salinicola--1||g__Ventrimonas--1:capture_order_counter=o__Actinomycetales--1||o__Burkholderiales--4||o__Enterobacterales--3||o__Lachnospirales--1||o__Paenibacillales--1||o__Pseudomonadales--3||o__Rhizobiales--4||o__Rhodospirillales--1:capture_phylum_counter=p__Actinobacteriota--1||p__Firmicutes--1||p__Firmicutes_A--1||p__Proteobacteria--15:capture_species_counter=s__Allorhizobium vitis_D--1||s__Aquitalea sp003693445--2||s__Cellulomonas sp009777345--1||s__GCA-2737725 sp016793005--1||s__Giesbergeria sp003096555--1||s__Marinobacter halotolerans--1||s__Microvirga sp018069605--3||s__PBB1 sp903905475--1||s__Paenibacillus_A oralis--1||s__Photobacterium halotolerans_A--3||s__Pokkaliibacter plantistimulans--1||s__Salinicola tamaricis--1||s__Ventrimonas sp910584845--1:evalue_avg=2.933333333333333e-10:evalue_max=1.76e-09:evalue_min=1.19e-90:evalue_std=7.185169912163989e-10:evalue_sum=1.76e-09:gapopen_avg=0.16666666666666666:gapopen_max=1.0:gapopen_min=0.0:gapopen_std=0.408248290463863:gapopen_sum=1.0:gtdb_class_counter=c__Gammaproteobacteria--66||c__Planctomycetia--1:gtdb_domain_counter=d__Bacteria--67:gtdb_family_counter=f__Oleiphilaceae--66||f__Pirellulaceae--1:gtdb_genus_counter=g__Marinobacter--60||g__Marinobacter_A--6||g__Rubripirellula--1:gtdb_order_counter=o__Pirellulales--1||o__Pseudomonadales--66:gtdb_phylum_counter=p__Planctomycetota--1||p__Proteobacteria--66:gtdb_species_counter=s__Marinobacter adhaerens--1||s__Marinobacter alexandrii--1||s__Marinobacter algicola--1||s__Marinobacter antarcticus--1||s__Marinobacter antarcticus_A--1||s__Marinobacter aromaticivorans--1||s__Marinobacter changyiensis--1||s__Marinobacter confluentis--1||s__Marinobacter daepoensis--1||s__Marinobacter excellens--1||s__Marinobacter flavimaris--1||s__Marinobacter fuscus--1||s__Marinobacter gudaonensis--1||s__Marinobacter guineae--1||s__Marinobacter halophilus--1||s__Marinobacter halotolerans--1||s__Marinobacter hydrocarbonoclasticus--1||s__Marinobacter lipolyticus--1||s__Marinobacter lipolyticus_B--1||s__Marinobacter lutaoensis--1||s__Marinobacter maroccanus--1||s__Marinobacter mobilis--1||s__Marinobacter nitratireducens--1||s__Marinobacter orientalis--1||s__Marinobacter oulmenensis--1||s__Marinobacter persicus--1||s__Marinobacter persicus_A--1||s__Marinobacter psychrophilus--1||s__Marinobacter salarius--1||s__Marinobacter salexigens--1||s__Marinobacter salicampi--1||s__Marinobacter salinus--1||s__Marinobacter salsuginis--1||s__Marinobacter santoriniensis--1||s__Marinobacter shengliensis--1||s__Marinobacter sp000686085--1||s__Marinobacter sp001447155--1||s__Marinobacter sp001650915--1||s__Marinobacter sp001858325--1||s__Marinobacter sp002563885--1||s__Marinobacter sp002726615--1||s__Marinobacter sp003030785--1||s__Marinobacter sp003994855--1||s__Marinobacter sp005298175--1||s__Marinobacter sp008107725--1||s__Marinobacter sp008370345--1||s__Marinobacter sp008795955--1||s__Marinobacter sp013393545--1||s__Marinobacter sp014859525--1||s__Marinobacter sp016597815--1||s__Marinobacter sp017643965--1||s__Marinobacter sp018066865--1||s__Marinobacter sp018334495--1||s__Marinobacter sp018402255--1||s__Marinobacter sp018860425--1||s__Marinobacter sp900188315--1||s__Marinobacter sp900188435--1||s__Marinobacter sp900215155--1||s__Marinobacter vulgaris--1||s__Marinobacter zhejiangensis--1||s__Marinobacter_A bohaiensis--1||s__Marinobacter_A fonticola--1||s__Marinobacter_A halodurans--1||s__Marinobacter_A nanhaiticus--1||s__Marinobacter_A sp002717955--1||s__Marinobacter_A sp003789045--1||s__Rubripirellula sp002690925--1:heptad_counter=MCP-24H--2||MCP-28H--1||MCP-40H--82:lbd_counter=:lca_tree=f__Oleiphilaceae:length_avg=124.0:length_max=181.0:length_min=25.0:length_std=53.93329213018616:length_sum=744.0:mismatch_avg=17.5:mismatch_max=27.0:mismatch_min=0.0:mismatch_std=10.406728592598157:mismatch_sum=105.0:name=N493602:qcovhsp_avg=99.35000000000001:qcovhsp_max=100.0:qcovhsp_min=98.4:qcovhsp_std=0.6024948132556815:qcovhsp_sum=596.1:qend_avg=124.5:qend_max=181.0:qend_min=25.0:qend_std=54.09898335458809:qend_sum=747.0:qstart_avg=1.5:qstart_max=2.0:qstart_min=1.0:qstart_std=0.5477225575051661:qstart_sum=9.0:ref_name_counter=RS_GCF_000934705.1_protein.faa_NZ_JYNR01000001.1_333@PF00015_full_PFAM.173.398--2||RS_GCF_001650915.1_protein.faa_NZ_LXYO01000001.1_469@PF00015_full_PFAM.118.409--1||RS_GCF_017498065.1_protein.faa_NZ_JAGDFX010000006.1_116@PF00015_full_PFAM.1.44--1||RS_GCF_900115175.1_protein.faa_NZ_FOYV01000001.1_1086@PF00015_full_PFAM.124.401--2:scovhsp_avg=55.65:scovhsp_max=62.2:scovhsp_min=51.1:scovhsp_std=3.932810699741345:scovhsp_sum=333.9:send_avg=167.5:send_max=220.0:send_min=41.0:send_std=67.66018031309109:send_sum=1005.0:sstart_avg=44.666666666666664:sstart_max=63.0:sstart_min=17.0:sstart_std=17.962924780409974:sstart_sum=268.0],(RS_GCF_002286965.1_protein.faa_NZ_NSKD01000001.1_309@PF00015_full_PFAM.124.384:5e-09[&&NHX:Type=GTDB:gtdb_class=c__Gammaproteobacteria:gtdb_domain=d__Bacteria:gtdb_family=f__Oleiphilaceae:gtdb_genus=g__Halospina:gtdb_order=o__Pseudomonadales:gtdb_phylum=p__Proteobacteria:gtdb_species=s__Halospina salipaludis:heptad=MCP-40H:species=d__Bacteria_p__Proteobacteria_c__Gammaproteobacteria_o__Pseudomonadales_f__Oleiphilaceae_g__Halospina_s__Halospina salipaludis],(RS_GCF_009856365.1_protein.faa_NZ_WMEX01000005.1_30@PF00015_full_PFAM.122.391:5e-09[&&NHX:Type=GTDB:gtdb_class=c__Gammaproteobacteria:gtdb_domain=d__Bacteria:gtdb_family=f__Oleiphilaceae:gtdb_genus=g__Halospina:gtdb_order=o__Pseudomonadales:gtdb_phylum=p__Proteobacteria:gtdb_species=s__Halospina utahensis_B:heptad=MCP-40H:species=d__Bacteria_p__Proteobacteria_c__Gammaproteobacteria_o__Pseudomonadales_f__Oleiphilaceae_g__Halospina_s__Halospina utahensis_B],RS_GCF_900162675.1_protein.faa_NZ_LT727794.1_376@PF00015_full_PFAM.124.364:0.0175685[&&NHX:Type=GTDB:gtdb_class=c__Gammaproteobacteria:gtdb_domain=d__Bacteria:gtdb_family=f__Oleiphilaceae:gtdb_genus=g__Halospina:gtdb_order=o__Pseudomonadales:gtdb_phylum=p__Proteobacteria:gtdb_species=s__Halospina utahensis_A:heptad=MCP-40H:species=d__Bacteria_p__Proteobacteria_c__Gammaproteobacteria_o__Pseudomonadales_f__Oleiphilaceae_g__Halospina_s__Halospina utahensis_A])0.375:0.00769782[&&NHX:Sample_counter=:Type_counter=GTDB--2:capture_class_counter=:capture_domain_counter=:capture_family_counter=:capture_genus_counter=:capture_order_counter=:capture_phylum_counter=:capture_species_counter=:evoltype=D:gtdb_class_counter=c__Gammaproteobacteria--2:gtdb_domain_counter=d__Bacteria--2:gtdb_family_counter=f__Oleiphilaceae--2:gtdb_genus_counter=g__Halospina--2:gtdb_order_counter=o__Pseudomonadales--2:gtdb_phylum_counter=p__Proteobacteria--2:gtdb_species_counter=s__Halospina utahensis_A--1||s__Halospina utahensis_B--1:heptad_counter=MCP-40H--2:lbd_counter=:lca=d__Bacteria:lca_tree=g__Halospina:name=N493606:ref_name_counter=])1:0.23319[&&NHX:Sample_counter=:Type_counter=GTDB--3:capture_class_counter=:capture_domain_counter=:capture_family_counter=:capture_genus_counter=:capture_order_counter=:capture_phylum_counter=:capture_species_counter=:evoltype=D:gtdb_class_counter=c__Gammaproteobacteria--3:gtdb_domain_counter=d__Bacteria--3:gtdb_family_counter=f__Oleiphilaceae--3:gtdb_genus_counter=g__Halospina--3:gtdb_order_counter=o__Pseudomonadales--3:gtdb_phylum_counter=p__Proteobacteria--3:gtdb_species_counter=s__Halospina salipaludis--1||s__Halospina utahensis_A--1||s__Halospina utahensis_B--1:heptad_counter=MCP-40H--3:lbd_counter=:lca=d__Bacteria:lca_tree=g__Halospina:name=N493607:ref_name_counter=])0.821:0.0346568[&&NHX:Sample_counter=rhiztom1--3||rhiztom2--7||rhiztom3--8:Type_counter=GTDB--70||capture--18:besthit_avg=87.45:besthit_max=100.0:besthit_min=81.7:besthit_std=7.428526098762794:besthit_sum=524.7:bitscore_avg=181.9:bitscore_max=268.0:bitscore_min=47.4:bitscore_std=76.54684840017909:bitscore_sum=1091.4:capture_class_counter=c__Actinomycetia--1||c__Alphaproteobacteria--5||c__Bacilli--1||c__Clostridia--1||c__Gammaproteobacteria--10:capture_domain_counter=d__Bacteria--18:capture_family_counter=f__Beijerinckiaceae--3||f__Burkholderiaceae--2||f__Cellulomonadaceae--1||f__Chromobacteriaceae--2||f__Halomonadaceae--1||f__Lachnospiraceae--1||f__Nitrincolaceae--1||f__Oleiphilaceae--1||f__Paenibacillaceae--1||f__Rhizobiaceae--1||f__Rhodospirillaceae--1||f__Vibrionaceae--3:capture_genus_counter=g__Allorhizobium--1||g__Aquitalea--2||g__Cellulomonas--1||g__GCA-2737725--1||g__Giesbergeria--1||g__Marinobacter--1||g__Microvirga--3||g__PBB1--1||g__Paenibacillus_A--1||g__Photobacterium--3||g__Pokkaliibacter--1||g__Salinicola--1||g__Ventrimonas--1:capture_order_counter=o__Actinomycetales--1||o__Burkholderiales--4||o__Enterobacterales--3||o__Lachnospirales--1||o__Paenibacillales--1||o__Pseudomonadales--3||o__Rhizobiales--4||o__Rhodospirillales--1:capture_phylum_counter=p__Actinobacteriota--1||p__Firmicutes--1||p__Firmicutes_A--1||p__Proteobacteria--15:capture_species_counter=s__Allorhizobium vitis_D--1||s__Aquitalea sp003693445--2||s__Cellulomonas sp009777345--1||s__GCA-2737725 sp016793005--1||s__Giesbergeria sp003096555--1||s__Marinobacter halotolerans--1||s__Microvirga sp018069605--3||s__PBB1 sp903905475--1||s__Paenibacillus_A oralis--1||s__Photobacterium halotolerans_A--3||s__Pokkaliibacter plantistimulans--1||s__Salinicola tamaricis--1||s__Ventrimonas sp910584845--1:evalue_avg=2.933333333333333e-10:evalue_max=1.76e-09:evalue_min=1.19e-90:evalue_std=7.185169912163989e-10:evalue_sum=1.76e-09:gapopen_avg=0.16666666666666666:gapopen_max=1.0:gapopen_min=0.0:gapopen_std=0.408248290463863:gapopen_sum=1.0:gtdb_class_counter=c__Gammaproteobacteria--69||c__Planctomycetia--1:gtdb_domain_counter=d__Bacteria--70:gtdb_family_counter=f__Oleiphilaceae--69||f__Pirellulaceae--1:gtdb_genus_counter=g__Halospina--3||g__Marinobacter--60||g__Marinobacter_A--6||g__Rubripirellula--1:gtdb_order_counter=o__Pirellulales--1||o__Pseudomonadales--69:gtdb_phylum_counter=p__Planctomycetota--1||p__Proteobacteria--69:gtdb_species_counter=s__Halospina salipaludis--1||s__Halospina utahensis_A--1||s__Halospina utahensis_B--1||s__Marinobacter adhaerens--1||s__Marinobacter alexandrii--1||s__Marinobacter algicola--1||s__Marinobacter antarcticus--1||s__Marinobacter antarcticus_A--1||s__Marinobacter aromaticivorans--1||s__Marinobacter changyiensis--1||s__Marinobacter confluentis--1||s__Marinobacter daepoensis--1||s__Marinobacter excellens--1||s__Marinobacter flavimaris--1||s__Marinobacter fuscus--1||s__Marinobacter gudaonensis--1||s__Marinobacter guineae--1||s__Marinobacter halophilus--1||s__Marinobacter halotolerans--1||s__Marinobacter hydrocarbonoclasticus--1||s__Marinobacter lipolyticus--1||s__Marinobacter lipolyticus_B--1||s__Marinobacter lutaoensis--1||s__Marinobacter maroccanus--1||s__Marinobacter mobilis--1||s__Marinobacter nitratireducens--1||s__Marinobacter orientalis--1||s__Marinobacter oulmenensis--1||s__Marinobacter persicus--1||s__Marinobacter persicus_A--1||s__Marinobacter psychrophilus--1||s__Marinobacter salarius--1||s__Marinobacter salexigens--1||s__Marinobacter salicampi--1||s__Marinobacter salinus--1||s__Marinobacter salsuginis--1||s__Marinobacter santoriniensis--1||s__Marinobacter shengliensis--1||s__Marinobacter sp000686085--1||s__Marinobacter sp001447155--1||s__Marinobacter sp001650915--1||s__Marinobacter sp001858325--1||s__Marinobacter sp002563885--1||s__Marinobacter sp002726615--1||s__Marinobacter sp003030785--1||s__Marinobacter sp003994855--1||s__Marinobacter sp005298175--1||s__Marinobacter sp008107725--1||s__Marinobacter sp008370345--1||s__Marinobacter sp008795955--1||s__Marinobacter sp013393545--1||s__Marinobacter sp014859525--1||s__Marinobacter sp016597815--1||s__Marinobacter sp017643965--1||s__Marinobacter sp018066865--1||s__Marinobacter sp018334495--1||s__Marinobacter sp018402255--1||s__Marinobacter sp018860425--1||s__Marinobacter sp900188315--1||s__Marinobacter sp900188435--1||s__Marinobacter sp900215155--1||s__Marinobacter vulgaris--1||s__Marinobacter zhejiangensis--1||s__Marinobacter_A bohaiensis--1||s__Marinobacter_A fonticola--1||s__Marinobacter_A halodurans--1||s__Marinobacter_A nanhaiticus--1||s__Marinobacter_A sp002717955--1||s__Marinobacter_A sp003789045--1||s__Rubripirellula sp002690925--1:heptad_counter=MCP-24H--2||MCP-28H--1||MCP-40H--85:lbd_counter=:lca_tree=f__Oleiphilaceae:length_avg=124.0:length_max=181.0:length_min=25.0:length_std=53.93329213018616:length_sum=744.0:mismatch_avg=17.5:mismatch_max=27.0:mismatch_min=0.0:mismatch_std=10.406728592598157:mismatch_sum=105.0:name=N493608:qcovhsp_avg=99.35000000000001:qcovhsp_max=100.0:qcovhsp_min=98.4:qcovhsp_std=0.6024948132556815:qcovhsp_sum=596.1:qend_avg=124.5:qend_max=181.0:qend_min=25.0:qend_std=54.09898335458809:qend_sum=747.0:qstart_avg=1.5:qstart_max=2.0:qstart_min=1.0:qstart_std=0.5477225575051661:qstart_sum=9.0:ref_name_counter=RS_GCF_000934705.1_protein.faa_NZ_JYNR01000001.1_333@PF00015_full_PFAM.173.398--2||RS_GCF_001650915.1_protein.faa_NZ_LXYO01000001.1_469@PF00015_full_PFAM.118.409--1||RS_GCF_017498065.1_protein.faa_NZ_JAGDFX010000006.1_116@PF00015_full_PFAM.1.44--1||RS_GCF_900115175.1_protein.faa_NZ_FOYV01000001.1_1086@PF00015_full_PFAM.124.401--2:scovhsp_avg=55.65:scovhsp_max=62.2:scovhsp_min=51.1:scovhsp_std=3.932810699741345:scovhsp_sum=333.9:send_avg=167.5:send_max=220.0:send_min=41.0:send_std=67.66018031309109:send_sum=1005.0:sstart_avg=44.666666666666664:sstart_max=63.0:sstart_min=17.0:sstart_std=17.962924780409974:sstart_sum=268.0],((RS_GCF_900111555.1_protein.faa_NZ_FOHZ01000005.1_13@PF00015_full_PFAM.179.406:0.101132[&&NHX:Type=GTDB:gtdb_class=c__Gammaproteobacteria:gtdb_domain=d__Bacteria:gtdb_family=f__Oleiphilaceae:gtdb_genus=g__Marinobacter:gtdb_order=o__Pseudomonadales:gtdb_phylum=p__Proteobacteria:gtdb_species=s__Marinobacter segnicrescens:heptad=MCP-40H:species=d__Bacteria_p__Proteobacteria_c__Gammaproteobacteria_o__Pseudomonadales_f__Oleiphilaceae_g__Marinobacter_s__Marinobacter segnicrescens],RS_GCF_014651935.1_protein.faa_NZ_BMXV01000005.1_110@PF00015_full_PFAM.179.398:0.0725511[&&NHX:Type=GTDB:gtdb_class=c__Gammaproteobacteria:gtdb_domain=d__Bacteria:gtdb_family=f__Oleiphilaceae:gtdb_genus=g__Marinobacter:gtdb_order=o__Pseudomonadales:gtdb_phylum=p__Proteobacteria:gtdb_species=s__Marinobacter zhanjiangensis:heptad=MCP-40H:species=d__Bacteria_p__Proteobacteria_c__Gammaproteobacteria_o__Pseudomonadales_f__Oleiphilaceae_g__Marinobacter_s__Marinobacter zhanjiangensis])0.341:0.0507833[&&NHX:Sample_counter=:Type_counter=GTDB--2:capture_class_counter=:capture_domain_counter=:capture_family_counter=:capture_genus_counter=:capture_order_counter=:capture_phylum_counter=:capture_species_counter=:evoltype=D:gtdb_class_counter=c__Gammaproteobacteria--2:gtdb_domain_counter=d__Bacteria--2:gtdb_family_counter=f__Oleiphilaceae--2:gtdb_genus_counter=g__Marinobacter--2:gtdb_order_counter=o__Pseudomonadales--2:gtdb_phylum_counter=p__Proteobacteria--2:gtdb_species_counter=s__Marinobacter segnicrescens--1||s__Marinobacter zhanjiangensis--1:heptad_counter=MCP-40H--2:lbd_counter=:lca=d__Bacteria:lca_tree=g__Marinobacter:name=N493611:ref_name_counter=],(RS_GCF_900115285.1_protein.faa_NZ_FOYW01000001.1_1152@PF00015_full_PFAM.95.381:0.0252196[&&NHX:Type=GTDB:gtdb_class=c__Gammaproteobacteria:gtdb_domain=d__Bacteria:gtdb_family=f__Oleiphilaceae:gtdb_genus=g__Marinobacter:gtdb_order=o__Pseudomonadales:gtdb_phylum=p__Proteobacteria:gtdb_species=s__Marinobacter daqiaonensis:heptad=MCP-40H:species=d__Bacteria_p__Proteobacteria_c__Gammaproteobacteria_o__Pseudomonadales_f__Oleiphilaceae_g__Marinobacter_s__Marinobacter daqiaonensis],644a44b9-1041-42bb-bba9-1612878c159a_3@MCPsignal.41.132:0.146033[&&NHX:Sample=rhiztom1:Type=capture:capture_class=c__Desulfovibrionia:capture_domain=d__Bacteria:capture_family=f__Desulfovibrionaceae:capture_genus=g__Solidesulfovibrio:capture_order=o__Desulfovibrionales:capture_phylum=p__Desulfobacterota_I:capture_species=s__Solidesulfovibrio magneticus_A:heptad=MCP-24H])0.958:0.0833097[&&NHX:Sample_counter=rhiztom1--1:Type_counter=GTDB--1||capture--1:capture_class_counter=c__Desulfovibrionia--1:capture_domain_counter=d__Bacteria--1:capture_family_counter=f__Desulfovibrionaceae--1:capture_genus_counter=g__Solidesulfovibrio--1:capture_order_counter=o__Desulfovibrionales--1:capture_phylum_counter=p__Desulfobacterota_I--1:capture_species_counter=s__Solidesulfovibrio magneticus_A--1:gtdb_class_counter=c__Gammaproteobacteria--1:gtdb_domain_counter=d__Bacteria--1:gtdb_family_counter=f__Oleiphilaceae--1:gtdb_genus_counter=g__Marinobacter--1:gtdb_order_counter=o__Pseudomonadales--1:gtdb_phylum_counter=p__Proteobacteria--1:gtdb_species_counter=s__Marinobacter daqiaonensis--1:heptad_counter=MCP-24H--1||MCP-40H--1:lbd_counter=:lca_tree=s__Marinobacter daqiaonensis:name=N493614:ref_name_counter=])0.999:0.160525[&&NHX:Sample_counter=rhiztom1--1:Type_counter=GTDB--3||capture--1:capture_class_counter=c__Desulfovibrionia--1:capture_domain_counter=d__Bacteria--1:capture_family_counter=f__Desulfovibrionaceae--1:capture_genus_counter=g__Solidesulfovibrio--1:capture_order_counter=o__Desulfovibrionales--1:capture_phylum_counter=p__Desulfobacterota_I--1:capture_species_counter=s__Solidesulfovibrio magneticus_A--1:gtdb_class_counter=c__Gammaproteobacteria--3:gtdb_domain_counter=d__Bacteria--3:gtdb_family_counter=f__Oleiphilaceae--3:gtdb_genus_counter=g__Marinobacter--3:gtdb_order_counter=o__Pseudomonadales--3:gtdb_phylum_counter=p__Proteobacteria--3:gtdb_species_counter=s__Marinobacter daqiaonensis--1||s__Marinobacter segnicrescens--1||s__Marinobacter zhanjiangensis--1:heptad_counter=MCP-24H--1||MCP-40H--3:lbd_counter=:lca_tree=g__Marinobacter:name=N493615:ref_name_counter=])1:0.224275[&&NHX:Sample_counter=rhiztom1--4||rhiztom2--7||rhiztom3--8:Type_counter=GTDB--73||capture--19:besthit_avg=87.45:besthit_max=100.0:besthit_min=81.7:besthit_std=7.428526098762794:besthit_sum=524.7:bitscore_avg=181.9:bitscore_max=268.0:bitscore_min=47.4:bitscore_std=76.54684840017909:bitscore_sum=1091.4:capture_class_counter=c__Actinomycetia--1||c__Alphaproteobacteria--5||c__Bacilli--1||c__Clostridia--1||c__Desulfovibrionia--1||c__Gammaproteobacteria--10:capture_domain_counter=d__Bacteria--19:capture_family_counter=f__Beijerinckiaceae--3||f__Burkholderiaceae--2||f__Cellulomonadaceae--1||f__Chromobacteriaceae--2||f__Desulfovibrionaceae--1||f__Halomonadaceae--1||f__Lachnospiraceae--1||f__Nitrincolaceae--1||f__Oleiphilaceae--1||f__Paenibacillaceae--1||f__Rhizobiaceae--1||f__Rhodospirillaceae--1||f__Vibrionaceae--3:capture_genus_counter=g__Allorhizobium--1||g__Aquitalea--2||g__Cellulomonas--1||g__GCA-2737725--1||g__Giesbergeria--1||g__Marinobacter--1||g__Microvirga--3||g__PBB1--1||g__Paenibacillus_A--1||g__Photobacterium--3||g__Pokkaliibacter--1||g__Salinicola--1||g__Solidesulfovibrio--1||g__Ventrimonas--1:capture_order_counter=o__Actinomycetales--1||o__Burkholderiales--4||o__Desulfovibrionales--1||o__Enterobacterales--3||o__Lachnospirales--1||o__Paenibacillales--1||o__Pseudomonadales--3||o__Rhizobiales--4||o__Rhodospirillales--1:capture_phylum_counter=p__Actinobacteriota--1||p__Desulfobacterota_I--1||p__Firmicutes--1||p__Firmicutes_A--1||p__Proteobacteria--15:capture_species_counter=s__Allorhizobium vitis_D--1||s__Aquitalea sp003693445--2||s__Cellulomonas sp009777345--1||s__GCA-2737725 sp016793005--1||s__Giesbergeria sp003096555--1||s__Marinobacter halotolerans--1||s__Microvirga sp018069605--3||s__PBB1 sp903905475--1||s__Paenibacillus_A oralis--1||s__Photobacterium halotolerans_A--3||s__Pokkaliibacter plantistimulans--1||s__Salinicola tamaricis--1||s__Solidesulfovibrio magneticus_A--1||s__Ventrimonas sp910584845--1:evalue_avg=2.933333333333333e-10:evalue_max=1.76e-09:evalue_min=1.19e-90:evalue_std=7.185169912163989e-10:evalue_sum=1.76e-09:gapopen_avg=0.16666666666666666:gapopen_max=1.0:gapopen_min=0.0:gapopen_std=0.408248290463863:gapopen_sum=1.0:gtdb_class_counter=c__Gammaproteobacteria--72||c__Planctomycetia--1:gtdb_domain_counter=d__Bacteria--73:gtdb_family_counter=f__Oleiphilaceae--72||f__Pirellulaceae--1:gtdb_genus_counter=g__Halospina--3||g__Marinobacter--63||g__Marinobacter_A--6||g__Rubripirellula--1:gtdb_order_counter=o__Pirellulales--1||o__Pseudomonadales--72:gtdb_phylum_counter=p__Planctomycetota--1||p__Proteobacteria--72:gtdb_species_counter=s__Halospina salipaludis--1||s__Halospina utahensis_A--1||s__Halospina utahensis_B--1||s__Marinobacter adhaerens--1||s__Marinobacter alexandrii--1||s__Marinobacter algicola--1||s__Marinobacter antarcticus--1||s__Marinobacter antarcticus_A--1||s__Marinobacter aromaticivorans--1||s__Marinobacter changyiensis--1||s__Marinobacter confluentis--1||s__Marinobacter daepoensis--1||s__Marinobacter daqiaonensis--1||s__Marinobacter excellens--1||s__Marinobacter flavimaris--1||s__Marinobacter fuscus--1||s__Marinobacter gudaonensis--1||s__Marinobacter guineae--1||s__Marinobacter halophilus--1||s__Marinobacter halotolerans--1||s__Marinobacter hydrocarbonoclasticus--1||s__Marinobacter lipolyticus--1||s__Marinobacter lipolyticus_B--1||s__Marinobacter lutaoensis--1||s__Marinobacter maroccanus--1||s__Marinobacter mobilis--1||s__Marinobacter nitratireducens--1||s__Marinobacter orientalis--1||s__Marinobacter oulmenensis--1||s__Marinobacter persicus--1||s__Marinobacter persicus_A--1||s__Marinobacter psychrophilus--1||s__Marinobacter salarius--1||s__Marinobacter salexigens--1||s__Marinobacter salicampi--1||s__Marinobacter salinus--1||s__Marinobacter salsuginis--1||s__Marinobacter santoriniensis--1||s__Marinobacter segnicrescens--1||s__Marinobacter shengliensis--1||s__Marinobacter sp000686085--1||s__Marinobacter sp001447155--1||s__Marinobacter sp001650915--1||s__Marinobacter sp001858325--1||s__Marinobacter sp002563885--1||s__Marinobacter sp002726615--1||s__Marinobacter sp003030785--1||s__Marinobacter sp003994855--1||s__Marinobacter sp005298175--1||s__Marinobacter sp008107725--1||s__Marinobacter sp008370345--1||s__Marinobacter sp008795955--1||s__Marinobacter sp013393545--1||s__Marinobacter sp014859525--1||s__Marinobacter sp016597815--1||s__Marinobacter sp017643965--1||s__Marinobacter sp018066865--1||s__Marinobacter sp018334495--1||s__Marinobacter sp018402255--1||s__Marinobacter sp018860425--1||s__Marinobacter sp900188315--1||s__Marinobacter sp900188435--1||s__Marinobacter sp900215155--1||s__Marinobacter vulgaris--1||s__Marinobacter zhanjiangensis--1||s__Marinobacter zhejiangensis--1||s__Marinobacter_A bohaiensis--1||s__Marinobacter_A fonticola--1||s__Marinobacter_A halodurans--1||s__Marinobacter_A nanhaiticus--1||s__Marinobacter_A sp002717955--1||s__Marinobacter_A sp003789045--1||s__Rubripirellula sp002690925--1:heptad_counter=MCP-24H--3||MCP-28H--1||MCP-40H--88:lbd_counter=:lca_tree=f__Oleiphilaceae:length_avg=124.0:length_max=181.0:length_min=25.0:length_std=53.93329213018616:length_sum=744.0:mismatch_avg=17.5:mismatch_max=27.0:mismatch_min=0.0:mismatch_std=10.406728592598157:mismatch_sum=105.0:name=N493616:qcovhsp_avg=99.35000000000001:qcovhsp_max=100.0:qcovhsp_min=98.4:qcovhsp_std=0.6024948132556815:qcovhsp_sum=596.1:qend_avg=124.5:qend_max=181.0:qend_min=25.0:qend_std=54.09898335458809:qend_sum=747.0:qstart_avg=1.5:qstart_max=2.0:qstart_min=1.0:qstart_std=0.5477225575051661:qstart_sum=9.0:ref_name_counter=RS_GCF_000934705.1_protein.faa_NZ_JYNR01000001.1_333@PF00015_full_PFAM.173.398--2||RS_GCF_001650915.1_protein.faa_NZ_LXYO01000001.1_469@PF00015_full_PFAM.118.409--1||RS_GCF_017498065.1_protein.faa_NZ_JAGDFX010000006.1_116@PF00015_full_PFAM.1.44--1||RS_GCF_900115175.1_protein.faa_NZ_FOYV01000001.1_1086@PF00015_full_PFAM.124.401--2:scovhsp_avg=55.65:scovhsp_max=62.2:scovhsp_min=51.1:scovhsp_std=3.932810699741345:scovhsp_sum=333.9:send_avg=167.5:send_max=220.0:send_min=41.0:send_std=67.66018031309109:send_sum=1005.0:sstart_avg=44.666666666666664:sstart_max=63.0:sstart_min=17.0:sstart_std=17.962924780409974:sstart_sum=268.0],((((((RS_GCF_001996005.1_protein.faa_NZ_MUFB01000012.1_8@PF00015_full_PFAM.102.359:0.00589806[&&NHX:Type=GTDB:gtdb_class=c__Gammaproteobacteria:gtdb_domain=d__Bacteria:gtdb_family=f__Vibrionaceae:gtdb_genus=g__Salinivibrio:gtdb_order=o__Enterobacterales:gtdb_phylum=p__Proteobacteria:gtdb_species=s__Salinivibrio siamensis:heptad=MCP-40H:species=d__Bacteria_p__Proteobacteria_c__Gammaproteobacteria_o__Enterobacterales_f__Vibrionaceae_g__Salinivibrio_s__Salinivibrio siamensis],(RS_GCF_005280275.1_protein.faa_NZ_CP040022.1_311@PF00015_full_PFAM.101.359:0.0291542[&&NHX:Type=GTDB:gtdb_class=c__Gammaproteobacteria:gtdb_domain=d__Bacteria:gtdb_family=f__Vibrionaceae:gtdb_genus=g__Salinivibrio:gtdb_order=o__Enterobacterales:gtdb_phylum=p__Proteobacteria:gtdb_species=s__Salinivibrio kushneri:heptad=MCP-40H:species=d__Bacteria_p__Proteobacteria_c__Gammaproteobacteria_o__Enterobacterales_f__Vibrionaceae_g__Salinivibrio_s__Salinivibrio kushneri],RS_GCF_001995985.1_protein.faa_NZ_MUFC01000004.1_113@PF00015_full_PFAM.96.359:0.00865312[&&NHX:Type=GTDB:gtdb_class=c__Gammaproteobacteria:gtdb_domain=d__Bacteria:gtdb_family=f__Vibrionaceae:gtdb_genus=g__Salinivibrio:gtdb_order=o__Enterobacterales:gtdb_phylum=p__Proteobacteria:gtdb_species=s__Salinivibrio sharmensis:heptad=MCP-40H:species=d__Bacteria_p__Proteobacteria_c__Gammaproteobacteria_o__Enterobacterales_f__Vibrionaceae_g__Salinivibrio_s__Salinivibrio sharmensis])0.767:0.00367604[&&NHX:Sample_counter=:Type_counter=GTDB--2:capture_class_counter=:capture_domain_counter=:capture_family_counter=:capture_genus_counter=:capture_order_counter=:capture_phylum_counter=:capture_species_counter=:evoltype=D:gtdb_class_counter=c__Gammaproteobacteria--2:gtdb_domain_counter=d__Bacteria--2:gtdb_family_counter=f__Vibrionaceae--2:gtdb_genus_counter=g__Salinivibrio--2:gtdb_order_counter=o__Enterobacterales--2:gtdb_phylum_counter=p__Proteobacteria--2:gtdb_species_counter=s__Salinivibrio kushneri--1||s__Salinivibrio sharmensis--1:heptad_counter=MCP-40H--2:lbd_counter=:lca=d__Bacteria:lca_tree=g__Salinivibrio:name=N493620:ref_name_counter=])0.995:0.0577553[&&NHX:Sample_counter=:Type_counter=GTDB--3:capture_class_counter=:capture_domain_counter=:capture_family_counter=:capture_genus_counter=:capture_order_counter=:capture_phylum_counter=:capture_species_counter=:evoltype=D:gtdb_class_counter=c__Gammaproteobacteria--3:gtdb_domain_counter=d__Bacteria--3:gtdb_family_counter=f__Vibrionaceae--3:gtdb_genus_counter=g__Salinivibrio--3:gtdb_order_counter=o__Enterobacterales--3:gtdb_phylum_counter=p__Proteobacteria--3:gtdb_species_counter=s__Salinivibrio kushneri--1||s__Salinivibrio sharmensis--1||s__Salinivibrio siamensis--1:heptad_counter=MCP-40H--3:lbd_counter=:lca=d__Bacteria:lca_tree=g__Salinivibrio:name=N493621:ref_name_counter=],(GB_GCA_000565345.1_protein.faa_AQOF01000024.1_57@PF00015_full_PFAM.100.352:0.064058[&&NHX:Type=GTDB:gtdb_class=c__Gammaproteobacteria:gtdb_domain=d__Bacteria:gtdb_family=f__Vibrionaceae:gtdb_genus=g__Salinivibrio:gtdb_order=o__Enterobacterales:gtdb_phylum=p__Proteobacteria:gtdb_species=s__Salinivibrio costicola:heptad=MCP-40H:species=d__Bacteria_p__Proteobacteria_c__Gammaproteobacteria_o__Enterobacterales_f__Vibrionaceae_g__Salinivibrio_s__Salinivibrio costicola],(c0de99ce-5b95-4d14-a160-4ff011326b15_1@MCPsignal.612.664:0.494988[&&NHX:Sample=rhiztom1:Type=capture:capture_class=c__Gammaproteobacteria:capture_domain=d__Bacteria:capture_family=f__Pseudomonadaceae:capture_genus=g__Pseudomonas_E:capture_order=o__Pseudomonadales:capture_phylum=p__Proteobacteria:capture_species=s__Pseudomonas_E sp000282535:heptad=MCP-24H],RS_GCF_900141775.1_protein.faa_NZ_FSRI01000003.1_305@PF00015_full_PFAM.99.362:0.0584855[&&NHX:Type=GTDB:gtdb_class=c__Gammaproteobacteria:gtdb_domain=d__Bacteria:gtdb_family=f__Vibrionaceae:gtdb_genus=g__Salinivibrio:gtdb_order=o__Enterobacterales:gtdb_phylum=p__Proteobacteria:gtdb_species=s__Salinivibrio sp900141775:heptad=MCP-40H:species=d__Bacteria_p__Proteobacteria_c__Gammaproteobacteria_o__Enterobacterales_f__Vibrionaceae_g__Salinivibrio_s__Salinivibrio sp900141775])0.685:0.0178261[&&NHX:Sample_counter=rhiztom1--1:Type_counter=GTDB--1||capture--1:capture_class_counter=c__Gammaproteobacteria--1:capture_domain_counter=d__Bacteria--1:capture_family_counter=f__Pseudomonadaceae--1:capture_genus_counter=g__Pseudomonas_E--1:capture_order_counter=o__Pseudomonadales--1:capture_phylum_counter=p__Proteobacteria--1:capture_species_counter=s__Pseudomonas_E sp000282535--1:gtdb_class_counter=c__Gammaproteobacteria--1:gtdb_domain_counter=d__Bacteria--1:gtdb_family_counter=f__Vibrionaceae--1:gtdb_genus_counter=g__Salinivibrio--1:gtdb_order_counter=o__Enterobacterales--1:gtdb_phylum_counter=p__Proteobacteria--1:gtdb_species_counter=s__Salinivibrio sp900141775--1:heptad_counter=MCP-24H--1||MCP-40H--1:lbd_counter=:lca_tree=s__Salinivibrio sp900141775:name=N493625:ref_name_counter=])0.143:0.0158139[&&NHX:Sample_counter=rhiztom1--1:Type_counter=GTDB--2||capture--1:capture_class_counter=c__Gammaproteobacteria--1:capture_domain_counter=d__Bacteria--1:capture_family_counter=f__Pseudomonadaceae--1:capture_genus_counter=g__Pseudomonas_E--1:capture_order_counter=o__Pseudomonadales--1:capture_phylum_counter=p__Proteobacteria--1:capture_species_counter=s__Pseudomonas_E sp000282535--1:gtdb_class_counter=c__Gammaproteobacteria--2:gtdb_domain_counter=d__Bacteria--2:gtdb_family_counter=f__Vibrionaceae--2:gtdb_genus_counter=g__Salinivibrio--2:gtdb_order_counter=o__Enterobacterales--2:gtdb_phylum_counter=p__Proteobacteria--2:gtdb_species_counter=s__Salinivibrio costicola--1||s__Salinivibrio sp900141775--1:heptad_counter=MCP-24H--1||MCP-40H--2:lbd_counter=:lca_tree=g__Salinivibrio:name=N493626:ref_name_counter=])0.323:0.0584285[&&NHX:Sample_counter=rhiztom1--1:Type_counter=GTDB--5||capture--1:capture_class_counter=c__Gammaproteobacteria--1:capture_domain_counter=d__Bacteria--1:capture_family_counter=f__Pseudomonadaceae--1:capture_genus_counter=g__Pseudomonas_E--1:capture_order_counter=o__Pseudomonadales--1:capture_phylum_counter=p__Proteobacteria--1:capture_species_counter=s__Pseudomonas_E sp000282535--1:gtdb_class_counter=c__Gammaproteobacteria--5:gtdb_domain_counter=d__Bacteria--5:gtdb_family_counter=f__Vibrionaceae--5:gtdb_genus_counter=g__Salinivibrio--5:gtdb_order_counter=o__Enterobacterales--5:gtdb_phylum_counter=p__Proteobacteria--5:gtdb_species_counter=s__Salinivibrio costicola--1||s__Salinivibrio kushneri--1||s__Salinivibrio sharmensis--1||s__Salinivibrio siamensis--1||s__Salinivibrio sp900141775--1:heptad_counter=MCP-24H--1||MCP-40H--5:lbd_counter=:lca_tree=g__Salinivibrio:name=N493627:ref_name_counter=],362800d1-40f0-468a-94b1-b9c7098c0a41_3@MCPsignal.186.220:0.419327[&&NHX:Sample=rhiztom3:Type=capture:capture_class=c__Gammaproteobacteria:capture_domain=d__Bacteria:capture_family=f__Pseudomonadaceae:capture_genus=g__Pseudomonas_E:capture_order=o__Pseudomonadales:capture_phylum=p__Proteobacteria:capture_species=s__Pseudomonas_E sp003033885:heptad=MCP-24H])0.302:0.0469148[&&NHX:Sample_counter=rhiztom1--1||rhiztom3--1:Type_counter=GTDB--5||capture--2:capture_class_counter=c__Gammaproteobacteria--2:capture_domain_counter=d__Bacteria--2:capture_family_counter=f__Pseudomonadaceae--2:capture_genus_counter=g__Pseudomonas_E--2:capture_order_counter=o__Pseudomonadales--2:capture_phylum_counter=p__Proteobacteria--2:capture_species_counter=s__Pseudomonas_E sp000282535--1||s__Pseudomonas_E sp003033885--1:gtdb_class_counter=c__Gammaproteobacteria--5:gtdb_domain_counter=d__Bacteria--5:gtdb_family_counter=f__Vibrionaceae--5:gtdb_genus_counter=g__Salinivibrio--5:gtdb_order_counter=o__Enterobacterales--5:gtdb_phylum_counter=p__Proteobacteria--5:gtdb_species_counter=s__Salinivibrio costicola--1||s__Salinivibrio kushneri--1||s__Salinivibrio sharmensis--1||s__Salinivibrio siamensis--1||s__Salinivibrio sp900141775--1:heptad_counter=MCP-24H--2||MCP-40H--5:lbd_counter=:lca_tree=g__Salinivibrio:name=N493629:ref_name_counter=],RS_GCF_001996165.1_protein.faa_NZ_MUFP01000002.1_44@PF00015_full_PFAM.106.372:0.0716218[&&NHX:Type=GTDB:gtdb_class=c__Gammaproteobacteria:gtdb_domain=d__Bacteria:gtdb_family=f__Vibrionaceae:gtdb_genus=g__Salinivibrio:gtdb_order=o__Enterobacterales:gtdb_phylum=p__Proteobacteria:gtdb_species=s__Salinivibrio proteolyticus:heptad=MCP-40H:species=d__Bacteria_p__Proteobacteria_c__Gammaproteobacteria_o__Enterobacterales_f__Vibrionaceae_g__Salinivibrio_s__Salinivibrio proteolyticus])1:0.475446[&&NHX:Sample_counter=rhiztom1--1||rhiztom3--1:Type_counter=GTDB--6||capture--2:capture_class_counter=c__Gammaproteobacteria--2:capture_domain_counter=d__Bacteria--2:capture_family_counter=f__Pseudomonadaceae--2:capture_genus_counter=g__Pseudomonas_E--2:capture_order_counter=o__Pseudomonadales--2:capture_phylum_counter=p__Proteobacteria--2:capture_species_counter=s__Pseudomonas_E sp000282535--1||s__Pseudomonas_E sp003033885--1:gtdb_class_counter=c__Gammaproteobacteria--6:gtdb_domain_counter=d__Bacteria--6:gtdb_family_counter=f__Vibrionaceae--6:gtdb_genus_counter=g__Salinivibrio--6:gtdb_order_counter=o__Enterobacterales--6:gtdb_phylum_counter=p__Proteobacteria--6:gtdb_species_counter=s__Salinivibrio costicola--1||s__Salinivibrio kushneri--1||s__Salinivibrio proteolyticus--1||s__Salinivibrio sharmensis--1||s__Salinivibrio siamensis--1||s__Salinivibrio sp900141775--1:heptad_counter=MCP-24H--2||MCP-40H--6:lbd_counter=:lca_tree=g__Salinivibrio:name=N493631:ref_name_counter=],RS_GCF_017912535.1_protein.faa_NZ_JAERQK010000005.1_66@PF00015_full_PFAM.66.366:0.269795[&&NHX:Type=GTDB:gtdb_class=c__Gammaproteobacteria:gtdb_domain=d__Bacteria:gtdb_family=f__Nitrincolaceae:gtdb_genus=g__Motiliproteus:gtdb_order=o__Pseudomonadales:gtdb_phylum=p__Proteobacteria:gtdb_species=s__Motiliproteus sediminis:heptad=MCP-40H:species=d__Bacteria_p__Proteobacteria_c__Gammaproteobacteria_o__Pseudomonadales_f__Nitrincolaceae_g__Motiliproteus_s__Motiliproteus sediminis])0.878:0.0782387[&&NHX:Sample_counter=rhiztom1--1||rhiztom3--1:Type_counter=GTDB--7||capture--2:capture_class_counter=c__Gammaproteobacteria--2:capture_domain_counter=d__Bacteria--2:capture_family_counter=f__Pseudomonadaceae--2:capture_genus_counter=g__Pseudomonas_E--2:capture_order_counter=o__Pseudomonadales--2:capture_phylum_counter=p__Proteobacteria--2:capture_species_counter=s__Pseudomonas_E sp000282535--1||s__Pseudomonas_E sp003033885--1:gtdb_class_counter=c__Gammaproteobacteria--7:gtdb_domain_counter=d__Bacteria--7:gtdb_family_counter=f__Nitrincolaceae--1||f__Vibrionaceae--6:gtdb_genus_counter=g__Motiliproteus--1||g__Salinivibrio--6:gtdb_order_counter=o__Enterobacterales--6||o__Pseudomonadales--1:gtdb_phylum_counter=p__Proteobacteria--7:gtdb_species_counter=s__Motiliproteus sediminis--1||s__Salinivibrio costicola--1||s__Salinivibrio kushneri--1||s__Salinivibrio proteolyticus--1||s__Salinivibrio sharmensis--1||s__Salinivibrio siamensis--1||s__Salinivibrio sp900141775--1:heptad_counter=MCP-24H--2||MCP-40H--7:lbd_counter=:lca_tree=c__Gammaproteobacteria:name=N493633:ref_name_counter=],(RS_GCF_000620085.1_protein.faa_NZ_JHVJ01000018.1_136@PF00015_full_PFAM.69.405:0.157483[&&NHX:Type=GTDB:gtdb_class=c__Gammaproteobacteria:gtdb_domain=d__Bacteria:gtdb_family=f__Nitrincolaceae:gtdb_genus=g__Marinobacterium_B:gtdb_order=o__Pseudomonadales:gtdb_phylum=p__Proteobacteria:gtdb_species=s__Marinobacterium_B jannaschii:heptad=MCP-40H:species=d__Bacteria_p__Proteobacteria_c__Gammaproteobacteria_o__Pseudomonadales_f__Nitrincolaceae_g__Marinobacterium_B_s__Marinobacterium_B jannaschii],(RS_GCF_015209595.1_protein.faa_NZ_JADEYS010000011.1_18@PF00015_full_PFAM.133.411:0.218364[&&NHX:Type=GTDB:gtdb_class=c__Gammaproteobacteria:gtdb_domain=d__Bacteria:gtdb_family=f__Nitrincolaceae:gtdb_genus=g__Pontibacterium:gtdb_order=o__Pseudomonadales:gtdb_phylum=p__Proteobacteria:gtdb_species=s__Pontibacterium sp015209595:heptad=MCP-40H:species=d__Bacteria_p__Proteobacteria_c__Gammaproteobacteria_o__Pseudomonadales_f__Nitrincolaceae_g__Pontibacterium_s__Pontibacterium sp015209595],((GB_GCA_002435145.1_protein.faa_DJLT01000056.1_15@PF00015_full_PFAM.94.408:0.0326237[&&NHX:Type=GTDB:gtdb_class=c__Gammaproteobacteria:gtdb_domain=d__Bacteria:gtdb_family=f__Nitrincolaceae:gtdb_genus=g__Neptuniibacter:gtdb_order=o__Pseudomonadales:gtdb_phylum=p__Proteobacteria:gtdb_species=s__Neptuniibacter sp002435145:heptad=MCP-40H:species=d__Bacteria_p__Proteobacteria_c__Gammaproteobacteria_o__Pseudomonadales_f__Nitrincolaceae_g__Neptuniibacter_s__Neptuniibacter sp002435145],(RS_GCF_001597735.1_protein.faa_NZ_LUTS01000006.1_107@PF00015_full_PFAM.115.393:0.0614185[&&NHX:Type=GTDB:gtdb_class=c__Gammaproteobacteria:gtdb_domain=d__Bacteria:gtdb_family=f__Nitrincolaceae:gtdb_genus=g__Neptuniibacter:gtdb_order=o__Pseudomonadales:gtdb_phylum=p__Proteobacteria:gtdb_species=s__Neptuniibacter pectenicola:heptad=MCP-40H:species=d__Bacteria_p__Proteobacteria_c__Gammaproteobacteria_o__Pseudomonadales_f__Nitrincolaceae_g__Neptuniibacter_s__Neptuniibacter pectenicola],RS_GCF_001597725.1_protein.faa_NZ_LUTR01000004.1_107@PF00015_full_PFAM.119.378:0.0699027[&&NHX:Type=GTDB:gtdb_class=c__Gammaproteobacteria:gtdb_domain=d__Bacteria:gtdb_family=f__Nitrincolaceae:gtdb_genus=g__Neptuniibacter:gtdb_order=o__Pseudomonadales:gtdb_phylum=p__Proteobacteria:gtdb_species=s__Neptuniibacter marinus:heptad=MCP-40H:species=d__Bacteria_p__Proteobacteria_c__Gammaproteobacteria_o__Pseudomonadales_f__Nitrincolaceae_g__Neptuniibacter_s__Neptuniibacter marinus])0.867:0.0216927[&&NHX:Sample_counter=:Type_counter=GTDB--2:capture_class_counter=:capture_domain_counter=:capture_family_counter=:capture_genus_counter=:capture_order_counter=:capture_phylum_counter=:capture_species_counter=:evoltype=D:gtdb_class_counter=c__Gammaproteobacteria--2:gtdb_domain_counter=d__Bacteria--2:gtdb_family_counter=f__Nitrincolaceae--2:gtdb_genus_counter=g__Neptuniibacter--2:gtdb_order_counter=o__Pseudomonadales--2:gtdb_phylum_counter=p__Proteobacteria--2:gtdb_species_counter=s__Neptuniibacter marinus--1||s__Neptuniibacter pectenicola--1:heptad_counter=MCP-40H--2:lbd_counter=:lca=d__Bacteria:lca_tree=g__Neptuniibacter:name=N493639:ref_name_counter=])0.917:0.028613[&&NHX:Sample_counter=:Type_counter=GTDB--3:capture_class_counter=:capture_domain_counter=:capture_family_counter=:capture_genus_counter=:capture_order_counter=:capture_phylum_counter=:capture_species_counter=:evoltype=D:gtdb_class_counter=c__Gammaproteobacteria--3:gtdb_domain_counter=d__Bacteria--3:gtdb_family_counter=f__Nitrincolaceae--3:gtdb_genus_counter=g__Neptuniibacter--3:gtdb_order_counter=o__Pseudomonadales--3:gtdb_phylum_counter=p__Proteobacteria--3:gtdb_species_counter=s__Neptuniibacter marinus--1||s__Neptuniibacter pectenicola--1||s__Neptuniibacter sp002435145--1:heptad_counter=MCP-40H--3:lbd_counter=:lca=d__Bacteria:lca_tree=g__Neptuniibacter:name=N493640:ref_name_counter=],RS_GCF_000153345.1_protein.faa_NZ_CH724125.1_805@PF00015_full_PFAM.166.395:0.0451672[&&NHX:Type=GTDB:gtdb_class=c__Gammaproteobacteria:gtdb_domain=d__Bacteria:gtdb_family=f__Nitrincolaceae:gtdb_genus=g__Neptuniibacter:gtdb_order=o__Pseudomonadales:gtdb_phylum=p__Proteobacteria:gtdb_species=s__Neptuniibacter caesariensis:heptad=MCP-40H:species=d__Bacteria_p__Proteobacteria_c__Gammaproteobacteria_o__Pseudomonadales_f__Nitrincolaceae_g__Neptuniibacter_s__Neptuniibacter caesariensis])0.994:0.107895[&&NHX:Sample_counter=:Type_counter=GTDB--4:capture_class_counter=:capture_domain_counter=:capture_family_counter=:capture_genus_counter=:capture_order_counter=:capture_phylum_counter=:capture_species_counter=:evoltype=D:gtdb_class_counter=c__Gammaproteobacteria--4:gtdb_domain_counter=d__Bacteria--4:gtdb_family_counter=f__Nitrincolaceae--4:gtdb_genus_counter=g__Neptuniibacter--4:gtdb_order_counter=o__Pseudomonadales--4:gtdb_phylum_counter=p__Proteobacteria--4:gtdb_species_counter=s__Neptuniibacter caesariensis--1||s__Neptuniibacter marinus--1||s__Neptuniibacter pectenicola--1||s__Neptuniibacter sp002435145--1:heptad_counter=MCP-40H--4:lbd_counter=:lca=d__Bacteria:lca_tree=g__Neptuniibacter:name=N493642:ref_name_counter=])0.755:0.0423916[&&NHX:Sample_counter=:Type_counter=GTDB--5:capture_class_counter=:capture_domain_counter=:capture_family_counter=:capture_genus_counter=:capture_order_counter=:capture_phylum_counter=:capture_species_counter=:evoltype=D:gtdb_class_counter=c__Gammaproteobacteria--5:gtdb_domain_counter=d__Bacteria--5:gtdb_family_counter=f__Nitrincolaceae--5:gtdb_genus_counter=g__Neptuniibacter--4||g__Pontibacterium--1:gtdb_order_counter=o__Pseudomonadales--5:gtdb_phylum_counter=p__Proteobacteria--5:gtdb_species_counter=s__Neptuniibacter caesariensis--1||s__Neptuniibacter marinus--1||s__Neptuniibacter pectenicola--1||s__Neptuniibacter sp002435145--1||s__Pontibacterium sp015209595--1:heptad_counter=MCP-40H--5:lbd_counter=:lca=d__Bacteria:lca_tree=f__Nitrincolaceae:name=N493643:ref_name_counter=])0.98:0.0782109[&&NHX:Sample_counter=:Type_counter=GTDB--6:capture_class_counter=:capture_domain_counter=:capture_family_counter=:capture_genus_counter=:capture_order_counter=:capture_phylum_counter=:capture_species_counter=:evoltype=D:gtdb_class_counter=c__Gammaproteobacteria--6:gtdb_domain_counter=d__Bacteria--6:gtdb_family_counter=f__Nitrincolaceae--6:gtdb_genus_counter=g__Marinobacterium_B--1||g__Neptuniibacter--4||g__Pontibacterium--1:gtdb_order_counter=o__Pseudomonadales--6:gtdb_phylum_counter=p__Proteobacteria--6:gtdb_species_counter=s__Marinobacterium_B jannaschii--1||s__Neptuniibacter caesariensis--1||s__Neptuniibacter marinus--1||s__Neptuniibacter pectenicola--1||s__Neptuniibacter sp002435145--1||s__Pontibacterium sp015209595--1:heptad_counter=MCP-40H--6:lbd_counter=:lca=d__Bacteria:lca_tree=f__Nitrincolaceae:name=N493644:ref_name_counter=])0.842:0.0754783[&&NHX:Sample_counter=rhiztom1--1||rhiztom3--1:Type_counter=GTDB--13||capture--2:capture_class_counter=c__Gammaproteobacteria--2:capture_domain_counter=d__Bacteria--2:capture_family_counter=f__Pseudomonadaceae--2:capture_genus_counter=g__Pseudomonas_E--2:capture_order_counter=o__Pseudomonadales--2:capture_phylum_counter=p__Proteobacteria--2:capture_species_counter=s__Pseudomonas_E sp000282535--1||s__Pseudomonas_E sp003033885--1:gtdb_class_counter=c__Gammaproteobacteria--13:gtdb_domain_counter=d__Bacteria--13:gtdb_family_counter=f__Nitrincolaceae--7||f__Vibrionaceae--6:gtdb_genus_counter=g__Marinobacterium_B--1||g__Motiliproteus--1||g__Neptuniibacter--4||g__Pontibacterium--1||g__Salinivibrio--6:gtdb_order_counter=o__Enterobacterales--6||o__Pseudomonadales--7:gtdb_phylum_counter=p__Proteobacteria--13:gtdb_species_counter=s__Marinobacterium_B jannaschii--1||s__Motiliproteus sediminis--1||s__Neptuniibacter caesariensis--1||s__Neptuniibacter marinus--1||s__Neptuniibacter pectenicola--1||s__Neptuniibacter sp002435145--1||s__Pontibacterium sp015209595--1||s__Salinivibrio costicola--1||s__Salinivibrio kushneri--1||s__Salinivibrio proteolyticus--1||s__Salinivibrio sharmensis--1||s__Salinivibrio siamensis--1||s__Salinivibrio sp900141775--1:heptad_counter=MCP-24H--2||MCP-40H--13:lbd_counter=:lca_tree=c__Gammaproteobacteria:name=N493645:ref_name_counter=])0.976:0.0746033[&&NHX:Sample_counter=rhiztom1--5||rhiztom2--7||rhiztom3--9:Type_counter=GTDB--86||capture--21:besthit_avg=87.45:besthit_max=100.0:besthit_min=81.7:besthit_std=7.428526098762794:besthit_sum=524.7:bitscore_avg=181.9:bitscore_max=268.0:bitscore_min=47.4:bitscore_std=76.54684840017909:bitscore_sum=1091.4:capture_class_counter=c__Actinomycetia--1||c__Alphaproteobacteria--5||c__Bacilli--1||c__Clostridia--1||c__Desulfovibrionia--1||c__Gammaproteobacteria--12:capture_domain_counter=d__Bacteria--21:capture_family_counter=f__Beijerinckiaceae--3||f__Burkholderiaceae--2||f__Cellulomonadaceae--1||f__Chromobacteriaceae--2||f__Desulfovibrionaceae--1||f__Halomonadaceae--1||f__Lachnospiraceae--1||f__Nitrincolaceae--1||f__Oleiphilaceae--1||f__Paenibacillaceae--1||f__Pseudomonadaceae--2||f__Rhizobiaceae--1||f__Rhodospirillaceae--1||f__Vibrionaceae--3:capture_genus_counter=g__Allorhizobium--1||g__Aquitalea--2||g__Cellulomonas--1||g__GCA-2737725--1||g__Giesbergeria--1||g__Marinobacter--1||g__Microvirga--3||g__PBB1--1||g__Paenibacillus_A--1||g__Photobacterium--3||g__Pokkaliibacter--1||g__Pseudomonas_E--2||g__Salinicola--1||g__Solidesulfovibrio--1||g__Ventrimonas--1:capture_order_counter=o__Actinomycetales--1||o__Burkholderiales--4||o__Desulfovibrionales--1||o__Enterobacterales--3||o__Lachnospirales--1||o__Paenibacillales--1||o__Pseudomonadales--5||o__Rhizobiales--4||o__Rhodospirillales--1:capture_phylum_counter=p__Actinobacteriota--1||p__Desulfobacterota_I--1||p__Firmicutes--1||p__Firmicutes_A--1||p__Proteobacteria--17:capture_species_counter=s__Allorhizobium vitis_D--1||s__Aquitalea sp003693445--2||s__Cellulomonas sp009777345--1||s__GCA-2737725 sp016793005--1||s__Giesbergeria sp003096555--1||s__Marinobacter halotolerans--1||s__Microvirga sp018069605--3||s__PBB1 sp903905475--1||s__Paenibacillus_A oralis--1||s__Photobacterium halotolerans_A--3||s__Pokkaliibacter plantistimulans--1||s__Pseudomonas_E sp000282535--1||s__Pseudomonas_E sp003033885--1||s__Salinicola tamaricis--1||s__Solidesulfovibrio magneticus_A--1||s__Ventrimonas sp910584845--1:evalue_avg=2.933333333333333e-10:evalue_max=1.76e-09:evalue_min=1.19e-90:evalue_std=7.185169912163989e-10:evalue_sum=1.76e-09:gapopen_avg=0.16666666666666666:gapopen_max=1.0:gapopen_min=0.0:gapopen_std=0.408248290463863:gapopen_sum=1.0:gtdb_class_counter=c__Gammaproteobacteria--85||c__Planctomycetia--1:gtdb_domain_counter=d__Bacteria--86:gtdb_family_counter=f__Nitrincolaceae--7||f__Oleiphilaceae--72||f__Pirellulaceae--1||f__Vibrionaceae--6:gtdb_genus_counter=g__Halospina--3||g__Marinobacter--63||g__Marinobacter_A--6||g__Marinobacterium_B--1||g__Motiliproteus--1||g__Neptuniibacter--4||g__Pontibacterium--1||g__Rubripirellula--1||g__Salinivibrio--6:gtdb_order_counter=o__Enterobacterales--6||o__Pirellulales--1||o__Pseudomonadales--79:gtdb_phylum_counter=p__Planctomycetota--1||p__Proteobacteria--85:gtdb_species_counter=s__Halospina salipaludis--1||s__Halospina utahensis_A--1||s__Halospina utahensis_B--1||s__Marinobacter adhaerens--1||s__Marinobacter alexandrii--1||s__Marinobacter algicola--1||s__Marinobacter antarcticus--1||s__Marinobacter antarcticus_A--1||s__Marinobacter aromaticivorans--1||s__Marinobacter changyiensis--1||s__Marinobacter confluentis--1||s__Marinobacter daepoensis--1||s__Marinobacter daqiaonensis--1||s__Marinobacter excellens--1||s__Marinobacter flavimaris--1||s__Marinobacter fuscus--1||s__Marinobacter gudaonensis--1||s__Marinobacter guineae--1||s__Marinobacter halophilus--1||s__Marinobacter halotolerans--1||s__Marinobacter hydrocarbonoclasticus--1||s__Marinobacter lipolyticus--1||s__Marinobacter lipolyticus_B--1||s__Marinobacter lutaoensis--1||s__Marinobacter maroccanus--1||s__Marinobacter mobilis--1||s__Marinobacter nitratireducens--1||s__Marinobacter orientalis--1||s__Marinobacter oulmenensis--1||s__Marinobacter persicus--1||s__Marinobacter persicus_A--1||s__Marinobacter psychrophilus--1||s__Marinobacter salarius--1||s__Marinobacter salexigens--1||s__Marinobacter salicampi--1||s__Marinobacter salinus--1||s__Marinobacter salsuginis--1||s__Marinobacter santoriniensis--1||s__Marinobacter segnicrescens--1||s__Marinobacter shengliensis--1||s__Marinobacter sp000686085--1||s__Marinobacter sp001447155--1||s__Marinobacter sp001650915--1||s__Marinobacter sp001858325--1||s__Marinobacter sp002563885--1||s__Marinobacter sp002726615--1||s__Marinobacter sp003030785--1||s__Marinobacter sp003994855--1||s__Marinobacter sp005298175--1||s__Marinobacter sp008107725--1||s__Marinobacter sp008370345--1||s__Marinobacter sp008795955--1||s__Marinobacter sp013393545--1||s__Marinobacter sp014859525--1||s__Marinobacter sp016597815--1||s__Marinobacter sp017643965--1||s__Marinobacter sp018066865--1||s__Marinobacter sp018334495--1||s__Marinobacter sp018402255--1||s__Marinobacter sp018860425--1||s__Marinobacter sp900188315--1||s__Marinobacter sp900188435--1||s__Marinobacter sp900215155--1||s__Marinobacter vulgaris--1||s__Marinobacter zhanjiangensis--1||s__Marinobacter zhejiangensis--1||s__Marinobacter_A bohaiensis--1||s__Marinobacter_A fonticola--1||s__Marinobacter_A halodurans--1||s__Marinobacter_A nanhaiticus--1||s__Marinobacter_A sp002717955--1||s__Marinobacter_A sp003789045--1||s__Marinobacterium_B jannaschii--1||s__Motiliproteus sediminis--1||s__Neptuniibacter caesariensis--1||s__Neptuniibacter marinus--1||s__Neptuniibacter pectenicola--1||s__Neptuniibacter sp002435145--1||s__Pontibacterium sp015209595--1||s__Rubripirellula sp002690925--1||s__Salinivibrio costicola--1||s__Salinivibrio kushneri--1||s__Salinivibrio proteolyticus--1||s__Salinivibrio sharmensis--1||s__Salinivibrio siamensis--1||s__Salinivibrio sp900141775--1:heptad_counter=MCP-24H--5||MCP-28H--1||MCP-40H--101:lbd_counter=:lca_tree=o__Pseudomonadales:length_avg=124.0:length_max=181.0:length_min=25.0:length_std=53.93329213018616:length_sum=744.0:mismatch_avg=17.5:mismatch_max=27.0:mismatch_min=0.0:mismatch_std=10.406728592598157:mismatch_sum=105.0:name=N493646:qcovhsp_avg=99.35000000000001:qcovhsp_max=100.0:qcovhsp_min=98.4:qcovhsp_std=0.6024948132556815:qcovhsp_sum=596.1:qend_avg=124.5:qend_max=181.0:qend_min=25.0:qend_std=54.09898335458809:qend_sum=747.0:qstart_avg=1.5:qstart_max=2.0:qstart_min=1.0:qstart_std=0.5477225575051661:qstart_sum=9.0:ref_name_counter=RS_GCF_000934705.1_protein.faa_NZ_JYNR01000001.1_333@PF00015_full_PFAM.173.398--2||RS_GCF_001650915.1_protein.faa_NZ_LXYO01000001.1_469@PF00015_full_PFAM.118.409--1||RS_GCF_017498065.1_protein.faa_NZ_JAGDFX010000006.1_116@PF00015_full_PFAM.1.44--1||RS_GCF_900115175.1_protein.faa_NZ_FOYV01000001.1_1086@PF00015_full_PFAM.124.401--2:scovhsp_avg=55.65:scovhsp_max=62.2:scovhsp_min=51.1:scovhsp_std=3.932810699741345:scovhsp_sum=333.9:send_avg=167.5:send_max=220.0:send_min=41.0:send_std=67.66018031309109:send_sum=1005.0:sstart_avg=44.666666666666664:sstart_max=63.0:sstart_min=17.0:sstart_std=17.962924780409974:sstart_sum=268.0])0.928:0.0605456[&&NHX:Sample_counter=rhizpot1--85||rhizpot2--26||rhizpot3--48||rhiztom1--289||rhiztom2--424||rhiztom3--776:Type_counter=GTDB--636||capture--1648:besthit_avg=96.64878419452887:besthit_max=100.0:besthit_min=60.6:besthit_std=5.667905320889604:besthit_sum=63594.899999999994:bitscore_avg=239.47933130699087:bitscore_max=320.0:bitscore_min=47.4:bitscore_std=38.848266259036464:bitscore_sum=157577.4:capture_class_counter=c__Acidobacteriae--3||c__Actinomycetia--6||c__Alphaproteobacteria--70||c__Anaerolineae--5||c__BMS3Abin14--6||c__Bacilli--8||c__Ch29--1||c__Clostridia--5||c__Deinococci--1||c__Desulfarculia--3||c__Desulfitobacteriia--2||c__Desulfobacteria--1||c__Desulfobulbia--3||c__Desulfovibrionia--37||c__Desulfuromonadia--1||c__Dissulfuribacteria--1||c__Gammaproteobacteria--1439||c__Gemmatimonadetes--1||c__Halobacteria--1||c__Holophagae--1||c__Krumholzibacteria--1||c__Leptospirae--1||c__Magnetococcia--1||c__Myxococcia--1||c__Negativicutes--1||c__Planctomycetia--5||c__Polyangia--1||c__SHA-98--3||c__SLGR01--1||c__Spirochaetia--31||c__Syntrophia--1||c__Thermoleophilia--1||c__Thermotogae--1||c__UBA4802--1||c__UBA9217--1||c__Verrucomicrobiae--1:capture_domain_counter=d__Archaea--1||d__Bacteria--1646:capture_family_counter=f__AK92--1||f__Acidithiobacillaceae--1||f__Aeromonadaceae--16||f__Alteromonadaceae--2||f__Azospirillaceae--3||f__BMS3Abin14--6||f__BOG-932--1||f__Bacillaceae_B--1||f__Beijerinckiaceae--4||f__Brevibacillaceae--1||f__Bryobacteraceae--2||f__Burkholderiaceae--5||f__Caulobacteraceae--1||f__Cellulomonadaceae--2||f__Ch29--1||f__Chromobacteriaceae--4||f__Competibacteraceae--1||f__DC0425bin3--1||f__DSM-5069--1||f__Desulfarculaceae--3||f__Desulfatirhabdiaceae--1||f__Desulfovibrionaceae--37||f__Desulfurivibrionaceae--3||f__Dissulfurirhabdaceae--1||f__Enterobacteriaceae--1||f__Gemmatimonadaceae--1||f__Geobacteraceae--1||f__Halobacteriaceae--1||f__Halomonadaceae--1||f__Heliobacteriaceae--1||f__Holophagaceae--1||f__Hyphomicrobiaceae--1||f__Isosphaeraceae--1||f__JABLXJ01--3||f__JAGODF01--1||f__Krumholzibacteriaceae--1||f__Lachnospiraceae--4||f__Leptospiraceae--1||f__Magnetospirillaceae--30||f__Micromonosporaceae--4||f__Miltoncostaeaceae--1||f__Myxococcaceae--1||f__NBRC-103111--2||f__Nitrincolaceae--1||f__Oceanibaculaceae--2||f__Oleiphilaceae--2||f__Opitutaceae--1||f__Oscillospiraceae--1||f__Paenibacillaceae--4||f__Planctomycetaceae--3||f__Pseudomonadaceae--1378||f__Rhizobiaceae--6||f__Rhodocyclaceae--13||f__Rhodospirillaceae--1||f__S141-70--1||f__SG8-38--1||f__SLGR01--1||f__Sedimenticolaceae--2||f__Selenomonadaceae--1||f__Sphingomonadaceae--10||f__Syntrophobotulaceae--1||f__Thermaceae--1||f__Thermoguttaceae--1||f__Thiohalobacteraceae--6||f__UBA12059--31||f__UBA2964--8||f__UBA5518--1||f__UBA5619--1||f__UBA6663--5||f__UBA7541--1||f__UBA9217--1||f__Vibrionaceae--3||f__Xanthobacteraceae--3:capture_genus_counter=g__14-2--1||g__AG11--1||g__Acidithiobacillus_B--1||g__Acidoferrum--1||g__Actinoplanes--4||g__Aeromonas--10||g__Allorhizobium--4||g__Aminidesulfovibrio--1||g__Aquabacterium--1||g__Aquitalea--4||g__Aromatoleum--3||g__Asticcacaulis--1||g__Aureimonas--1||g__Azoarcus--1||g__Azonexus--2||g__Azospirillum--1||g__BOG-933--1||g__Bradyrhizobium--3||g__Brevibacillus--1||g__CGMCC-1-18722--1||g__Cellulomonas--2||g__Choladocola--1||g__Competibacter_A--1||g__Cupidesulfovibrio--1||g__Cystobacter--1||g__DC0425bin3--1||g__DUSC01--1||g__Desulfatirhabdium--1||g__Desulfocarbo--2||g__Desulfovibrio--33||g__Desulfurivibrio--2||g__Dethiosulfatarculus--1||g__Dichloromethanomonas--1||g__Dissulfurirhabdus--1||g__Enterenecus--1||g__GCA-2699025--1||g__GCA-2737725--1||g__Ga0077560--1||g__Geomobilibacter--1||g__Geothrix--1||g__Giesbergeria--1||g__Halobacterium--1||g__Heliomicrobium--1||g__Hyphomicrobium--1||g__JAADHY01--3||g__JAAXXJ01--1||g__JAAYEV01--1||g__JABLXL01--3||g__JACQZT01--1||g__JAFGNN01--2||g__JAFGRD01--1||g__JAGODF01--1||g__Krumholzibacterium--1||g__Leptospira_B--1||g__MONJU--2||g__Marinobacter--2||g__Meiothermus_B--1||g__Methylobacterium--1||g__Microvirga--3||g__Novosphingobium--9||g__Oceanibaculum--2||g__PBB1--1||g__PWEK01--1||g__Paenibacillus--2||g__Paenibacillus_A--1||g__Paenibacillus_F--1||g__Paenibacillus_G--1||g__Paenibacillus_Z--1||g__Palsa-89--1||g__Paludisphaera--1||g__Paralachnospira_A--1||g__Pectobacterium--1||g__Pelomonas--1||g__Phaeospirillum--30||g__Photobacterium--3||g__Pigmentiphaga--1||g__Pokkaliibacter--1||g__Pseudoalteromonas--2||g__Pseudomonas--18||g__Pseudomonas_A--8||g__Pseudomonas_B--3||g__Pseudomonas_E--245||g__Pseudomonas_F--44||g__Pseudomonas_K--4||g__Pseudomonas_M--1055||g__Pseudomonas_Q--1||g__Pseudothermotoga_A--1||g__Rariglobus--1||g__Rossellomorea--1||g__S0819--1||g__S141-70--1||g__SZUA-178--6||g__Salinicola--1||g__Selenomonas_B--1||g__Skermanella--1||g__Solidesulfovibrio--1||g__SpSt-583--5||g__Sphingomonas--1||g__TMPK1--1||g__Thiohalobacter--6||g__UBA12059--29||g__UBA5123--1||g__UBA5518--1||g__UBA5619--1||g__UBA6814--1||g__Ventrimonas--1||g__WLWZ01--8||g__WRNU01--7||g__Zobellella_D--5:capture_order_counter=o__Acidithiobacillales--1||o__Acidoferrales--1||o__Actinomycetales--2||o__Anaerolineales--5||o__Azospirillales--3||o__BMS3Abin14--6||o__BOG-932--1||o__Bacillales_B--1||o__Brevibacillales--1||o__Bryobacterales--2||o__Burkholderiales--22||o__Caulobacterales--1||o__Ch115--3||o__Ch29--1||o__Chromatiales--2||o__Competibacterales--1||o__Deinococcales--1||o__Desulfarculales--3||o__Desulfitobacteriales--1||o__Desulfobacterales--1||o__Desulfobulbales--3||o__Desulfovibrionales--37||o__Dissulfuribacterales--1||o__Enterobacterales--22||o__Gemmatimonadales--1||o__Geobacterales--1||o__Halobacteriales--1||o__Heliobacteriales--1||o__Holophagales--1||o__Isosphaerales--1||o__Krumholzibacteriales--1||o__Lachnospirales--4||o__Leptospirales--1||o__MPNO01--8||o__Magnetococcales--1||o__Miltoncostaeales--1||o__Mycobacteriales--4||o__Myxococcales--1||o__Nitrococcales--1||o__Oceanibaculales--2||o__Opitutales--1||o__Oscillospirales--1||o__Paenibacillales--6||o__Pirellulales--1||o__Planctomycetales--3||o__Polyangiales--1||o__Pseudomonadales--1383||o__Rhizobiales--14||o__Rhodospirillales--31||o__S141-70--1||o__SLGR01--1||o__Selenomonadales--1||o__Sphingomonadales--10||o__Syntrophales--1||o__Thermotogales--1||o__Thiohalobacterales--6||o__Treponematales--31||o__UBA4802--1||o__UBA9217--1:capture_phylum_counter=p__Acidobacteriota--4||p__Actinobacteriota--7||p__BMS3Abin14--6||p__CG03--1||p__Chloroflexota--5||p__Deinococcota--1||p__Desulfobacterota--10||p__Desulfobacterota_I--37||p__Firmicutes--8||p__Firmicutes_A--6||p__Firmicutes_B--2||p__Firmicutes_C--1||p__Firmicutes_G--3||p__Gemmatimonadota--1||p__Halobacteriota--1||p__Krumholzibacteriota--1||p__Myxococcota--2||p__Nitrospirota--1||p__Planctomycetota--5||p__Proteobacteria--1510||p__Spirochaetota--33||p__Thermotogota--1||p__Verrucomicrobiota--1:capture_species_counter=s__14-2 sp000403315--1||s__AG11 sp002215645--1||s__Acidithiobacillus_B sulfuriphilus--1||s__Acidoferrum sp003223255--1||s__Actinoplanes philippinensis--3||s__Actinoplanes sp004001265--1||s__Aeromonas bestiarum--8||s__Aeromonas hydrophila--2||s__Allorhizobium albertimagni--3||s__Allorhizobium vitis_D--1||s__Aminidesulfovibrio sp002382645--1||s__Aquabacterium sp001770775--1||s__Aquitalea pelogenes--1||s__Aquitalea sp003693445--3||s__Aromatoleum toluclasticum--3||s__Asticcacaulis benevestitus--1||s__Aureimonas ureilytica--1||s__Azoarcus sp012911025--1||s__Azonexus sp002345845--2||s__Azospirillum doebereinerae--1||s__BOG-933 sp003165295--1||s__Bradyrhizobium betae_A--1||s__Bradyrhizobium lablabi--1||s__Bradyrhizobium sacchari--1||s__Brevibacillus formosus--1||s__CGMCC-1-18722 sp016746085--1||s__Cellulomonas citrea--1||s__Cellulomonas sp009777345--1||s__Choladocola sp910574965--1||s__Competibacter_A sp016713505--1||s__Cupidesulfovibrio liaohensis--1||s__Cystobacter ferrugineus--1||s__DC0425bin3 sp002753665--1||s__DUSC01 sp008933895--1||s__Desulfatirhabdium butyrativorans--1||s__Desulfocarbo indianensis--2||s__Desulfovibrio sp000403945--33||s__Desulfurivibrio alkaliphilus--2||s__Dethiosulfatarculus sandiegensis--1||s__Dichloromethanomonas sp012517475--1||s__Dissulfurirhabdus thermomarina--1||s__Enterenecus sp910588625--1||s__GCA-2699025 sp002699025--1||s__GCA-2737725 sp016793005--1||s__Ga0077560 sp001464275--1||s__Geomobilibacter argillaceus--1||s__Geothrix sp903863195--1||s__Giesbergeria sp003096555--1||s__Halobacterium jilantaiense--1||s__Heliomicrobium modesticaldum--1||s__Hyphomicrobium sp902826555--1||s__JAADHY01 sp013151585--3||s__JAAXXJ01 sp017885365--1||s__JAAYEV01 sp012523075--1||s__JABLXL01 sp012839815--3||s__JACQZT01 sp016213755--1||s__JAFGNN01 sp016926955--2||s__JAFGRD01 sp016935315--1||s__JAGODF01 sp017998375--1||s__Krumholzibacterium sp003369535--1||s__Leptospira_B sarikeiensis--1||s__MONJU sp000801295--2||s__Marinobacter halotolerans--1||s__Marinobacter hydrocarbonoclasticus--1||s__Meiothermus_B sp003226535--1||s__Methylobacterium sp019216885--1||s__Microvirga sp018069605--3||s__Novosphingobium sp014200275--9||s__Oceanibaculum pacificum--2||s__PBB1 sp903905475--1||s__PWEK01 sp003553445--1||s__Paenibacillus amylolyticus_B--1||s__Paenibacillus riograndensis--1||s__Paenibacillus_A oralis--1||s__Paenibacillus_F sp001541095--1||s__Paenibacillus_G puerhi--1||s__Paenibacillus_Z lycopersici--1||s__Palsa-89 sp003162425--1||s__Paludisphaera soli--1||s__Paralachnospira_A sp910579325--1||s__Pectobacterium betavasculorum--1||s__Pelomonas sp001425055--1||s__Phaeospirillum sp903853455--30||s__Photobacterium halotolerans_A--3||s__Pigmentiphaga sp002188635--1||s__Pokkaliibacter plantistimulans--1||s__Pseudoalteromonas aliena--1||s__Pseudoalteromonas luteoviolacea--1||s__Pseudomonas citronellolis--15||s__Pseudomonas delhiensis--1||s__Pseudomonas knackmussii--1||s__Pseudomonas nitroreducens_A--1||s__Pseudomonas_A stutzeri_AE--8||s__Pseudomonas_B oryzihabitans_E--3||s__Pseudomonas_E alcaliphila--1||s__Pseudomonas_E alcaliphila_B--1||s__Pseudomonas_E atacamensis--10||s__Pseudomonas_E batumici--10||s__Pseudomonas_E benzenivorans--6||s__Pseudomonas_E capeferrum--1||s__Pseudomonas_E donghuensis--1||s__Pseudomonas_E entomophila_A--1||s__Pseudomonas_E flavescens--2||s__Pseudomonas_E fluorescens_AO--2||s__Pseudomonas_E fluorescens_BF--1||s__Pseudomonas_E fluorescens_G--1||s__Pseudomonas_E frederiksbergensis_A--5||s__Pseudomonas_E fuscovaginae_A--3||s__Pseudomonas_E gozinkensis--1||s__Pseudomonas_E huaxiensis--3||s__Pseudomonas_E iridis--1||s__Pseudomonas_E jessenii--1||s__Pseudomonas_E khazarica--10||s__Pseudomonas_E koreensis_C--2||s__Pseudomonas_E lini--1||s__Pseudomonas_E mendocina--1||s__Pseudomonas_E moraviensis_A--9||s__Pseudomonas_E mosselii_C--1||s__Pseudomonas_E ovata--1||s__Pseudomonas_E paracarnis--1||s__Pseudomonas_E piscis--2||s__Pseudomonas_E qingdaonensis--1||s__Pseudomonas_E silesiensis--1||s__Pseudomonas_E soli--7||s__Pseudomonas_E sp000282535--1||s__Pseudomonas_E sp000512695--2||s__Pseudomonas_E sp000761545--2||s__Pseudomonas_E sp001297015--7||s__Pseudomonas_E sp002483005--1||s__Pseudomonas_E sp002803095--1||s__Pseudomonas_E sp002843585--15||s__Pseudomonas_E sp003033885--9||s__Pseudomonas_E sp003097075--1||s__Pseudomonas_E sp003331055--1||s__Pseudomonas_E sp003696305--51||s__Pseudomonas_E sp014164785--1||s__Pseudomonas_E sp014268745--19||s__Pseudomonas_E sp014268755--1||s__Pseudomonas_E sp014268815--1||s__Pseudomonas_E sp014268825--1||s__Pseudomonas_E sp014851765--1||s__Pseudomonas_E sp019139675--1||s__Pseudomonas_E sp019139835--1||s__Pseudomonas_E sp900107395--1||s__Pseudomonas_E sp900187445--3||s__Pseudomonas_E sp900187605--2||s__Pseudomonas_E sp900475325--1||s__Pseudomonas_E sp900581005--4||s__Pseudomonas_E sp900589395--3||s__Pseudomonas_E sp902506495--10||s__Pseudomonas_E syringae_E--3||s__Pseudomonas_E syringae_F--1||s__Pseudomonas_E thivervalensis--1||s__Pseudomonas_E trivialis_B--2||s__Pseudomonas_E umsongensis--2||s__Pseudomonas_E veronii--7||s__Pseudomonas_F furukawaii--36||s__Pseudomonas_F lalkuanensis--8||s__Pseudomonas_K linyingensis--2||s__Pseudomonas_K sagittaria--2||s__Pseudomonas_M indica--1055||s__Pseudomonas_Q kirkiae--1||s__Pseudothermotoga_A caldifontis--1||s__Rariglobus sp903876795--1||s__Rossellomorea sp006715245--1||s__S0819 sp009295635--1||s__S141-70 sp015490395--1||s__SZUA-178 sp003229755--6||s__Salinicola tamaricis--1||s__Selenomonas_B ruminantium_A--1||s__Skermanella aerolata--1||s__Solidesulfovibrio magneticus_A--1||s__SpSt-583 sp016789165--5||s__Sphingomonas sp003096895--1||s__TMPK1 sp018332375--1||s__Thiohalobacter thiocyanaticus_A--6||s__UBA12059 sp001829185--29||s__UBA5123 sp002415465--1||s__UBA5518 sp903921135--1||s__UBA5619 sp903903205--1||s__UBA6814 sp002452635--1||s__Ventrimonas sp910584845--1||s__WLWZ01 sp012103315--8||s__WRNU01 sp009776435--7||s__Zobellella_D taiwanensis--5:evalue_avg=2.674772036474164e-12:evalue_max=1.76e-09:evalue_min=4.49e-112:evalue_std=6.861194345151964e-11:evalue_sum=1.76e-09:gapopen_avg=0.21124620060790272:gapopen_max=3.0:gapopen_min=0.0:gapopen_std=0.5081329092356172:gapopen_sum=139.0:gtdb_class_counter=c__Bacilli--1||c__Gammaproteobacteria--629||c__Gemmatimonadetes--1||c__Limnochordia--1||c__Magnetococcia--3||c__Planctomycetia--1:gtdb_domain_counter=d__Bacteria--636:gtdb_family_counter=f__Chitinimonadaceae--3||f__Chromobacteriaceae--1||f__DTU010--1||f__Ectothiorhodospiraceae--9||f__Halomonadaceae--1||f__JADGCH01--1||f__JCM-10596--1||f__Magnetaquicoccaceae--2||f__Methylococcaceae--1||f__Nitrincolaceae--8||f__Oleiphilaceae--73||f__Pirellulaceae--1||f__Pseudomonadaceae--520||f__QQUJ01--1||f__RSA9--1||f__Rhodocyclaceae--1||f__Sedimenticolaceae--2||f__UBA9220--1||f__Vibrionaceae--8:gtdb_genus_counter=g__1109--1||g__Azomonas--1||g__Bacillus_AT--1||g__Balneatrix--1||g__Chitinimonas--2||g__DAT-1--1||g__Ectothiorhodospira--8||g__Halospina--3||g__J085--1||g__JAANAU01--2||g__JADGCH01--1||g__JADGQX01--1||g__JADJEF01--1||g__Marinobacter--63||g__Marinobacter_A--6||g__Marinobacterium_B--1||g__Methylogaea--1||g__Motiliproteus--1||g__Neptuniibacter--4||g__Pontibacterium--1||g__Pseudomonas--20||g__Pseudomonas_B--7||g__Pseudomonas_C--5||g__Pseudomonas_D--15||g__Pseudomonas_E--447||g__Pseudomonas_F--11||g__Pseudomonas_K--6||g__Pseudomonas_M--2||g__Pseudomonas_N--2||g__Pseudomonas_P--1||g__Pseudospirillum--1||g__QQUJ01--1||g__Rubripirellula--1||g__Salinivibrio--6||g__Sedimenticola--2||g__Thiopseudomonas--2||g__Thiorhodospira--1||g__UBA9220--1||g__VJOY01--1||g__Vibrio--2||g__Vogesella--1:gtdb_order_counter=o__Burkholderiales--6||o__Caldalkalibacillales--1||o__Chromatiales--2||o__DTU010--1||o__Ectothiorhodospirales--9||o__Enterobacterales--8||o__Longimicrobiales--1||o__Magnetococcales--3||o__Methylococcales--1||o__Pirellulales--1||o__Pseudomonadales--602||o__QQUJ01--1:gtdb_phylum_counter=p__Firmicutes--1||p__Firmicutes_G--1||p__Gemmatimonadota--1||p__Planctomycetota--1||p__Proteobacteria--632:gtdb_species_counter=s__1109 sp012521465--1||s__Azomonas sp002417905--1||s__Bacillus_AT mannanilyticus--1||s__Balneatrix alpica--1||s__Chitinimonas koreensis--2||s__DAT-1 sp019084025--1||s__Ectothiorhodospira haloalkaliphila--1||s__Ectothiorhodospira magna--1||s__Ectothiorhodospira marina--1||s__Ectothiorhodospira mobilis--1||s__Ectothiorhodospira mobilis_A--1||s__Ectothiorhodospira shaposhnikovii--1||s__Ectothiorhodospira sp000225005--1||s__Ectothiorhodospira sp001632845--1||s__Halospina salipaludis--1||s__Halospina utahensis_A--1||s__Halospina utahensis_B--1||s__J085 sp003695085--1||s__JAANAU01 sp015231775--1||s__JAANAU01 sp015232705--1||s__JADGCH01 sp015228995--1||s__JADGQX01 sp017881445--1||s__JADJEF01 sp016702335--1||s__Marinobacter adhaerens--1||s__Marinobacter alexandrii--1||s__Marinobacter algicola--1||s__Marinobacter antarcticus--1||s__Marinobacter antarcticus_A--1||s__Marinobacter aromaticivorans--1||s__Marinobacter changyiensis--1||s__Marinobacter confluentis--1||s__Marinobacter daepoensis--1||s__Marinobacter daqiaonensis--1||s__Marinobacter excellens--1||s__Marinobacter flavimaris--1||s__Marinobacter fuscus--1||s__Marinobacter gudaonensis--1||s__Marinobacter guineae--1||s__Marinobacter halophilus--1||s__Marinobacter halotolerans--1||s__Marinobacter hydrocarbonoclasticus--1||s__Marinobacter lipolyticus--1||s__Marinobacter lipolyticus_B--1||s__Marinobacter lutaoensis--1||s__Marinobacter maroccanus--1||s__Marinobacter mobilis--1||s__Marinobacter nitratireducens--1||s__Marinobacter orientalis--1||s__Marinobacter oulmenensis--1||s__Marinobacter persicus--1||s__Marinobacter persicus_A--1||s__Marinobacter psychrophilus--1||s__Marinobacter salarius--1||s__Marinobacter salexigens--1||s__Marinobacter salicampi--1||s__Marinobacter salinus--1||s__Marinobacter salsuginis--1||s__Marinobacter santoriniensis--1||s__Marinobacter segnicrescens--1||s__Marinobacter shengliensis--1||s__Marinobacter sp000686085--1||s__Marinobacter sp001447155--1||s__Marinobacter sp001650915--1||s__Marinobacter sp001858325--1||s__Marinobacter sp002563885--1||s__Marinobacter sp002726615--1||s__Marinobacter sp003030785--1||s__Marinobacter sp003994855--1||s__Marinobacter sp005298175--1||s__Marinobacter sp008107725--1||s__Marinobacter sp008370345--1||s__Marinobacter sp008795955--1||s__Marinobacter sp013393545--1||s__Marinobacter sp014859525--1||s__Marinobacter sp016597815--1||s__Marinobacter sp017643965--1||s__Marinobacter sp018066865--1||s__Marinobacter sp018334495--1||s__Marinobacter sp018402255--1||s__Marinobacter sp018860425--1||s__Marinobacter sp900188315--1||s__Marinobacter sp900188435--1||s__Marinobacter sp900215155--1||s__Marinobacter vulgaris--1||s__Marinobacter zhanjiangensis--1||s__Marinobacter zhejiangensis--1||s__Marinobacter_A bohaiensis--1||s__Marinobacter_A fonticola--1||s__Marinobacter_A halodurans--1||s__Marinobacter_A nanhaiticus--1||s__Marinobacter_A sp002717955--1||s__Marinobacter_A sp003789045--1||s__Marinobacterium_B jannaschii--1||s__Methylogaea oryzae--1||s__Motiliproteus sediminis--1||s__Neptuniibacter caesariensis--1||s__Neptuniibacter marinus--1||s__Neptuniibacter pectenicola--1||s__Neptuniibacter sp002435145--1||s__Pontibacterium sp015209595--1||s__Pseudomonas aeruginosa--1||s__Pseudomonas aeruginosa_A--1||s__Pseudomonas citronellolis--1||s__Pseudomonas delhiensis--1||s__Pseudomonas jinjuensis--1||s__Pseudomonas knackmussii--1||s__Pseudomonas nicosulfuronedens--1||s__Pseudomonas nitritireducens_A--1||s__Pseudomonas nitroreducens--1||s__Pseudomonas nitroreducens_A--1||s__Pseudomonas panipatensis--1||s__Pseudomonas sp000349845--1||s__Pseudomonas sp000955805--1||s__Pseudomonas sp002079985--1||s__Pseudomonas sp002796985--1||s__Pseudomonas sp009189165--1||s__Pseudomonas sp014852585--1||s__Pseudomonas sp016919445--1||s__Pseudomonas sp017491605--1||s__Pseudomonas sp017589465--1||s__Pseudomonas_B oryzihabitans--1||s__Pseudomonas_B oryzihabitans_B--1||s__Pseudomonas_B oryzihabitans_E--1||s__Pseudomonas_B psychrotolerans_B--1||s__Pseudomonas_B psychrotolerans_C--1||s__Pseudomonas_B rhizoryzae--1||s__Pseudomonas_B sp001512295--1||s__Pseudomonas_C caeni--1||s__Pseudomonas_C caeni_A--1||s__Pseudomonas_C sp002342705--1||s__Pseudomonas_C sp012719655--1||s__Pseudomonas_C sp012728315--1||s__Pseudomonas_D aestusnigri--1||s__Pseudomonas_D gallaeciensis--1||s__Pseudomonas_D jilinensis--1||s__Pseudomonas_D laoshanensis--1||s__Pseudomonas_D oceani--1||s__Pseudomonas_D pachastrellae--1||s__Pseudomonas_D pelagia--1||s__Pseudomonas_D pelagia_A--1||s__Pseudomonas_D salina--1||s__Pseudomonas_D saliphila--1||s__Pseudomonas_D sp002296055--1||s__Pseudomonas_D sp016763285--1||s__Pseudomonas_D xiamenensis--1||s__Pseudomonas_D xinjiangensis--1||s__Pseudomonas_D xinjiangensis_A--1||s__Pseudomonas_E abietaniphila--1||s__Pseudomonas_E agarici--1||s__Pseudomonas_E alcaliphila--1||s__Pseudomonas_E alcaliphila_B--1||s__Pseudomonas_E allokribbensis--1||s__Pseudomonas_E amygdali--1||s__Pseudomonas_E anatoliensis--1||s__Pseudomonas_E antarctica--1||s__Pseudomonas_E antarctica_A--1||s__Pseudomonas_E argentinensis--1||s__Pseudomonas_E argentinensis_B--1||s__Pseudomonas_E arsenicoxydans--1||s__Pseudomonas_E arsenicoxydans_A--1||s__Pseudomonas_E asplenii--1||s__Pseudomonas_E asplenii_A--1||s__Pseudomonas_E asturiensis--1||s__Pseudomonas_E atacamensis--1||s__Pseudomonas_E avellanae--1||s__Pseudomonas_E azotoformans--1||s__Pseudomonas_E azotoformans_A--1||s__Pseudomonas_E azotoformans_B--1||s__Pseudomonas_E baetica--1||s__Pseudomonas_E batumici--1||s__Pseudomonas_E benzenivorans--1||s__Pseudomonas_E bijieensis--1||s__Pseudomonas_E bohemica--1||s__Pseudomonas_E borbori--1||s__Pseudomonas_E brassicacearum--1||s__Pseudomonas_E brassicacearum_A--1||s__Pseudomonas_E brassicacearum_D--1||s__Pseudomonas_E brassicacearum_E--1||s__Pseudomonas_E brassicae--1||s__Pseudomonas_E brenneri--1||s__Pseudomonas_E canadensis--1||s__Pseudomonas_E cannabina--1||s__Pseudomonas_E carbonaria--1||s__Pseudomonas_E caricapapayae--1||s__Pseudomonas_E caspiana--1||s__Pseudomonas_E cedrina--1||s__Pseudomonas_E cerasi--1||s__Pseudomonas_E chengduensis--1||s__Pseudomonas_E chengduensis_A--1||s__Pseudomonas_E chlororaphis--1||s__Pseudomonas_E chlororaphis_D--1||s__Pseudomonas_E chlororaphis_E--1||s__Pseudomonas_E chlororaphis_F--1||s__Pseudomonas_E chlororaphis_G--1||s__Pseudomonas_E composti--1||s__Pseudomonas_E composti_A--1||s__Pseudomonas_E congelans--1||s__Pseudomonas_E corrugata--1||s__Pseudomonas_E costantinii--1||s__Pseudomonas_E cremoris--1||s__Pseudomonas_E crudilactis--1||s__Pseudomonas_E cuatrocienegasensis--1||s__Pseudomonas_E cyclaminis--1||s__Pseudomonas_E daroniae--1||s__Pseudomonas_E donghuensis--1||s__Pseudomonas_E dryadis--1||s__Pseudomonas_E edaphica--1||s__Pseudomonas_E entomophila--1||s__Pseudomonas_E entomophila_C--1||s__Pseudomonas_E extremaustralis--1||s__Pseudomonas_E extremorientalis--1||s__Pseudomonas_E fildesensis--1||s__Pseudomonas_E flavescens--1||s__Pseudomonas_E floridensis--1||s__Pseudomonas_E fluorescens--1||s__Pseudomonas_E fluorescens_A--1||s__Pseudomonas_E fluorescens_AA--1||s__Pseudomonas_E fluorescens_AJ--1||s__Pseudomonas_E fluorescens_AM--1||s__Pseudomonas_E fluorescens_AN--1||s__Pseudomonas_E fluorescens_AO--1||s__Pseudomonas_E fluorescens_AP--1||s__Pseudomonas_E fluorescens_AQ--1||s__Pseudomonas_E fluorescens_B--1||s__Pseudomonas_E fluorescens_BA--1||s__Pseudomonas_E fluorescens_BC--1||s__Pseudomonas_E fluorescens_BD--1||s__Pseudomonas_E fluorescens_BE--1||s__Pseudomonas_E fluorescens_BF--1||s__Pseudomonas_E fluorescens_BG--1||s__Pseudomonas_E fluorescens_BH--1||s__Pseudomonas_E fluorescens_BI--1||s__Pseudomonas_E fluorescens_BJ--1||s__Pseudomonas_E fluorescens_BM--1||s__Pseudomonas_E fluorescens_BN--1||s__Pseudomonas_E fluorescens_BO--1||s__Pseudomonas_E fluorescens_BP--1||s__Pseudomonas_E fluorescens_BQ--1||s__Pseudomonas_E fluorescens_BR--1||s__Pseudomonas_E fluorescens_BT--1||s__Pseudomonas_E fluorescens_BU--1||s__Pseudomonas_E fluorescens_BW--1||s__Pseudomonas_E fluorescens_BY--1||s__Pseudomonas_E fluorescens_C--1||s__Pseudomonas_E fluorescens_E--1||s__Pseudomonas_E fluorescens_G--1||s__Pseudomonas_E fluorescens_H--1||s__Pseudomonas_E fluorescens_K--1||s__Pseudomonas_E fluorescens_M--1||s__Pseudomonas_E fluorescens_O--1||s__Pseudomonas_E fluorescens_Q--1||s__Pseudomonas_E fluorescens_S--1||s__Pseudomonas_E fluorescens_W--1||s__Pseudomonas_E fluvialis_A--1||s__Pseudomonas_E foliumensis--1||s__Pseudomonas_E frederiksbergensis--1||s__Pseudomonas_E frederiksbergensis_A--1||s__Pseudomonas_E frederiksbergensis_D--1||s__Pseudomonas_E frederiksbergensis_F--1||s__Pseudomonas_E frederiksbergensis_G--1||s__Pseudomonas_E frederiksbergensis_H--1||s__Pseudomonas_E frederiksbergensis_I--1||s__Pseudomonas_E fulgida--1||s__Pseudomonas_E fulva_A--1||s__Pseudomonas_E fulva_B--1||s__Pseudomonas_E fuscovaginae_A--1||s__Pseudomonas_E fuscovaginae_B--1||s__Pseudomonas_E gessardii--1||s__Pseudomonas_E gingeri_A--1||s__Pseudomonas_E gingeri_B--1||s__Pseudomonas_E gingeri_C--1||s__Pseudomonas_E gingeri_D--1||s__Pseudomonas_E glycinae--1||s__Pseudomonas_E gozinkensis--1||s__Pseudomonas_E graminis--1||s__Pseudomonas_E graminis_B--1||s__Pseudomonas_E graminis_C--1||s__Pseudomonas_E graminis_D--1||s__Pseudomonas_E granadensis--1||s__Pseudomonas_E gregormendelii--1||s__Pseudomonas_E grimontii--1||s__Pseudomonas_E guguanensis--1||s__Pseudomonas_E guineae--1||s__Pseudomonas_E helmanticensis--1||s__Pseudomonas_E huaxiensis--1||s__Pseudomonas_E indoloxydans--1||s__Pseudomonas_E iridis--1||s__Pseudomonas_E japonica--1||s__Pseudomonas_E japonica_A--1||s__Pseudomonas_E jessenii--1||s__Pseudomonas_E kairouanensis--1||s__Pseudomonas_E khazarica--1||s__Pseudomonas_E kilonensis--1||s__Pseudomonas_E kilonensis_B--1||s__Pseudomonas_E koreensis--1||s__Pseudomonas_E koreensis_A--1||s__Pseudomonas_E koreensis_B--1||s__Pseudomonas_E koreensis_C--1||s__Pseudomonas_E koreensis_E--1||s__Pseudomonas_E kribbensis--1||s__Pseudomonas_E lalucatii--1||s__Pseudomonas_E laurentiana--1||s__Pseudomonas_E laurylsulfatiphila--1||s__Pseudomonas_E laurylsulfativorans--1||s__Pseudomonas_E leptonychotis--1||s__Pseudomonas_E lini--1||s__Pseudomonas_E lurida--1||s__Pseudomonas_E lutea--1||s__Pseudomonas_E mandelii--1||s__Pseudomonas_E mandelii_B--1||s__Pseudomonas_E mandelii_C--1||s__Pseudomonas_E mandelii_D--1||s__Pseudomonas_E marginalis--1||s__Pseudomonas_E marginalis_B--1||s__Pseudomonas_E mediterranea--1||s__Pseudomonas_E mendocina--1||s__Pseudomonas_E mendocina_A--1||s__Pseudomonas_E mendocina_C--1||s__Pseudomonas_E mendocina_D--1||s__Pseudomonas_E migulae--1||s__Pseudomonas_E mohnii--1||s__Pseudomonas_E moorei--1||s__Pseudomonas_E moraviensis_A--1||s__Pseudomonas_E mosselii--1||s__Pseudomonas_E mosselii_B--1||s__Pseudomonas_E mosselii_C--1||s__Pseudomonas_E mucidolens--1||s__Pseudomonas_E mucoides--1||s__Pseudomonas_E nabeulensis--1||s__Pseudomonas_E neoaurantiaca--1||s__Pseudomonas_E neuropathica--1||s__Pseudomonas_E oleovorans--1||s__Pseudomonas_E oleovorans_B--1||s__Pseudomonas_E orientalis--1||s__Pseudomonas_E orientalis_A--1||s__Pseudomonas_E orientalis_B--1||s__Pseudomonas_E ovata--1||s__Pseudomonas_E palleroniana--1||s__Pseudomonas_E pisciculturae--1||s__Pseudomonas_E piscis--1||s__Pseudomonas_E poae--1||s__Pseudomonas_E prosekii--1||s__Pseudomonas_E protegens--1||s__Pseudomonas_E protegens_A--1||s__Pseudomonas_E protegens_B--1||s__Pseudomonas_E proteolytica--1||s__Pseudomonas_E punonensis--1||s__Pseudomonas_E putida_A--1||s__Pseudomonas_E putida_C--1||s__Pseudomonas_E putida_F--1||s__Pseudomonas_E putida_G--1||s__Pseudomonas_E putida_L--1||s__Pseudomonas_E putida_S--1||s__Pseudomonas_E qingdaonensis--1||s__Pseudomonas_E reactans--1||s__Pseudomonas_E reidholzensis--1||s__Pseudomonas_E reinekei--1||s__Pseudomonas_E rhodesiae--1||s__Pseudomonas_E salomonii--1||s__Pseudomonas_E saponiphila--1||s__Pseudomonas_E sediminis--1||s__Pseudomonas_E seleniipraecipitans--1||s__Pseudomonas_E sichuanensis--1||s__Pseudomonas_E sihuiensis--1||s__Pseudomonas_E silesiensis--1||s__Pseudomonas_E simiae--1||s__Pseudomonas_E sivasensis--1||s__Pseudomonas_E soli--1||s__Pseudomonas_E sp000242655--1||s__Pseudomonas_E sp000263855--1||s__Pseudomonas_E sp000282195--1||s__Pseudomonas_E sp000282215--1||s__Pseudomonas_E sp000282275--1||s__Pseudomonas_E sp000282315--1||s__Pseudomonas_E sp000282375--1||s__Pseudomonas_E sp000282415--1||s__Pseudomonas_E sp000282455--1||s__Pseudomonas_E sp000282475--1||s__Pseudomonas_E sp000282495--1||s__Pseudomonas_E sp000282515--1||s__Pseudomonas_E sp000346755--1||s__Pseudomonas_E sp000416235--1||s__Pseudomonas_E sp000418555--1||s__Pseudomonas_E sp000497835--1||s__Pseudomonas_E sp000512695--1||s__Pseudomonas_E sp000612585--1||s__Pseudomonas_E sp000631985--1||s__Pseudomonas_E sp000633255--1||s__Pseudomonas_E sp000633395--1||s__Pseudomonas_E sp000690905--1||s__Pseudomonas_E sp000801235--1||s__Pseudomonas_E sp000829415--1||s__Pseudomonas_E sp000931465--1||s__Pseudomonas_E sp001259595--1||s__Pseudomonas_E sp001269775--1||s__Pseudomonas_E sp001269815--1||s__Pseudomonas_E sp001269925--1||s__Pseudomonas_E sp001297015--1||s__Pseudomonas_E sp001297125--1||s__Pseudomonas_E sp001308855--1||s__Pseudomonas_E sp001421885--1||s__Pseudomonas_E sp001427125--1||s__Pseudomonas_E sp001429045--1||s__Pseudomonas_E sp001547895--1||s__Pseudomonas_E sp001655595--1||s__Pseudomonas_E sp001655615--1||s__Pseudomonas_E sp001705835--1||s__Pseudomonas_E sp001945445--1||s__Pseudomonas_E sp001952855--1||s__Pseudomonas_E sp001984065--1||s__Pseudomonas_E sp002000165--1||s__Pseudomonas_E sp002018875--1||s__Pseudomonas_E sp002025205--1||s__Pseudomonas_E sp002029345--1||s__Pseudomonas_E sp002112385--1||s__Pseudomonas_E sp002112885--1||s__Pseudomonas_E sp002113025--1||s__Pseudomonas_E sp002113045--1||s__Pseudomonas_E sp002113125--1||s__Pseudomonas_E sp002113375--1||s__Pseudomonas_E sp002113595--1||s__Pseudomonas_E sp002204795--1||s__Pseudomonas_E sp002263605--1||s__Pseudomonas_E sp002277815--1||s__Pseudomonas_E sp002282595--1||s__Pseudomonas_E sp002286815--1||s__Pseudomonas_E sp002303925--1||s__Pseudomonas_E sp002304225--1||s__Pseudomonas_E sp002338065--1||s__Pseudomonas_E sp002354655--1||s__Pseudomonas_E sp002356535--1||s__Pseudomonas_E sp002383725--1||s__Pseudomonas_E sp002419965--1||s__Pseudomonas_E sp002439135--1||s__Pseudomonas_E sp002699985--1||s__Pseudomonas_E sp002753995--1||s__Pseudomonas_E sp002803095--1||s__Pseudomonas_E sp002814235--1||s__Pseudomonas_E sp002836515--1||s__Pseudomonas_E sp002843585--1||s__Pseudomonas_E sp002843605--1||s__Pseudomonas_E sp002874965--1||s__Pseudomonas_E sp002878485--1||s__Pseudomonas_E sp002901475--1||s__Pseudomonas_E sp002979555--1||s__Pseudomonas_E sp003013355--1||s__Pseudomonas_E sp003014915--1||s__Pseudomonas_E sp003033885--1||s__Pseudomonas_E sp003050925--1||s__Pseudomonas_E sp003052515--1||s__Pseudomonas_E sp003053605--1||s__Pseudomonas_E sp003053805--1||s__Pseudomonas_E sp003061005--1||s__Pseudomonas_E sp003097075--1||s__Pseudomonas_E sp003097135--1||s__Pseudomonas_E sp003105155--1||s__Pseudomonas_E sp003151075--1||s__Pseudomonas_E sp003253735--1||s__Pseudomonas_E sp003595175--1||s__Pseudomonas_E sp003596405--1||s__Pseudomonas_E sp003851685--1||s__Pseudomonas_E sp003852235--1||s__Pseudomonas_E sp003852405--1||s__Pseudomonas_E sp004011755--1||s__Pseudomonas_E sp004124275--1||s__Pseudomonas_E sp004136015--1||s__Pseudomonas_E sp004214895--1||s__Pseudomonas_E sp004310295--1||s__Pseudomonas_E sp004364435--1||s__Pseudomonas_E sp004519305--1||s__Pseudomonas_E sp004519405--1||s__Pseudomonas_E sp005938045--1||s__Pseudomonas_E sp006227205--1||s__Pseudomonas_E sp007828215--1||s__Pseudomonas_E sp007993865--1||s__Pseudomonas_E sp008369295--1||s__Pseudomonas_E sp008369325--1||s__Pseudomonas_E sp008370045--1||s__Pseudomonas_E sp009761815--1||s__Pseudomonas_E sp009764265--1||s__Pseudomonas_E sp009764645--1||s__Pseudomonas_E sp009799925--1||s__Pseudomonas_E sp009834515--1||s__Pseudomonas_E sp009834565--1||s__Pseudomonas_E sp009861525--1||s__Pseudomonas_E sp009866765--1||s__Pseudomonas_E sp009905615--1||s__Pseudomonas_E sp009908285--1||s__Pseudomonas_E sp009932725--1||s__Pseudomonas_E sp010095445--1||s__Pseudomonas_E sp011369485--1||s__Pseudomonas_E sp012844475--1||s__Pseudomonas_E sp012935755--1||s__Pseudomonas_E sp012985465--1||s__Pseudomonas_E sp012985665--1||s__Pseudomonas_E sp013184545--1||s__Pseudomonas_E sp013359695--1||s__Pseudomonas_E sp013385985--1||s__Pseudomonas_E sp013386585--1||s__Pseudomonas_E sp013386825--1||s__Pseudomonas_E sp014207255--1||s__Pseudomonas_E sp014268505--1||s__Pseudomonas_E sp014268655--1||s__Pseudomonas_E sp014268745--1||s__Pseudomonas_E sp014268755--1||s__Pseudomonas_E sp014268815--1||s__Pseudomonas_E sp014268825--1||s__Pseudomonas_E sp014268885--1||s__Pseudomonas_E sp014270125--1||s__Pseudomonas_E sp014472415--1||s__Pseudomonas_E sp014842265--1||s__Pseudomonas_E sp014851685--1||s__Pseudomonas_E sp014851765--1||s__Pseudomonas_E sp014851865--1||s__Pseudomonas_E sp014851905--1||s__Pseudomonas_E sp015354575--1||s__Pseudomonas_E sp016650635--1||s__Pseudomonas_E sp016650695--1||s__Pseudomonas_E sp016650815--1||s__Pseudomonas_E sp016651105--1||s__Pseudomonas_E sp016651255--1||s__Pseudomonas_E sp016651305--1||s__Pseudomonas_E sp016901015--1||s__Pseudomonas_E sp017886405--1||s__Pseudomonas_E sp017968885--1||s__Pseudomonas_E sp018325905--1||s__Pseudomonas_E sp018449725--1||s__Pseudomonas_E sp018826895--1||s__Pseudomonas_E sp018827205--1||s__Pseudomonas_E sp019139535--1||s__Pseudomonas_E sp019139675--1||s__Pseudomonas_E sp019139835--1||s__Pseudomonas_E sp019145475--1||s__Pseudomonas_E sp019168305--1||s__Pseudomonas_E sp019200975--1||s__Pseudomonas_E sp900005815--1||s__Pseudomonas_E sp900101695--1||s__Pseudomonas_E sp900107395--1||s__Pseudomonas_E sp900108875--1||s__Pseudomonas_E sp900110765--1||s__Pseudomonas_E sp900113505--1||s__Pseudomonas_E sp900156465--1||s__Pseudomonas_E sp900187425--1||s__Pseudomonas_E sp900187445--1||s__Pseudomonas_E sp900187455--1||s__Pseudomonas_E sp900187515--1||s__Pseudomonas_E sp900187565--1||s__Pseudomonas_E sp900187605--1||s__Pseudomonas_E sp900187645--1||s__Pseudomonas_E sp900475325--1||s__Pseudomonas_E sp900580675--1||s__Pseudomonas_E sp900581005--1||s__Pseudomonas_E sp900582195--1||s__Pseudomonas_E sp900583165--1||s__Pseudomonas_E sp900585815--1||s__Pseudomonas_E sp900585905--1||s__Pseudomonas_E sp900589395--1||s__Pseudomonas_E sp900590755--1||s__Pseudomonas_E sp900591205--1||s__Pseudomonas_E sp900601905--1||s__Pseudomonas_E sp900602065--1||s__Pseudomonas_E sp902506495--1||s__Pseudomonas_E sp902506505--1||s__Pseudomonas_E sp902506535--1||s__Pseudomonas_E sp904067045--1||s__Pseudomonas_E straminea--1||s__Pseudomonas_E stutzeri_A--1||s__Pseudomonas_E syringae--1||s__Pseudomonas_E syringae_A--1||s__Pseudomonas_E syringae_E--1||s__Pseudomonas_E syringae_F--1||s__Pseudomonas_E syringae_J--1||s__Pseudomonas_E syringae_M--1||s__Pseudomonas_E syringae_P--1||s__Pseudomonas_E syringae_Q--1||s__Pseudomonas_E taeanensis--1||s__Pseudomonas_E thermotolerans--1||s__Pseudomonas_E thivervalensis--1||s__Pseudomonas_E tolaasii--1||s__Pseudomonas_E toyotomiensis--1||s__Pseudomonas_E triticumensis--1||s__Pseudomonas_E trivialis--1||s__Pseudomonas_E trivialis_B--1||s__Pseudomonas_E umsongensis--1||s__Pseudomonas_E vancouverensis--1||s__Pseudomonas_E veronii--1||s__Pseudomonas_E viciae--1||s__Pseudomonas_E viridiflava--1||s__Pseudomonas_E viridiflava_B--1||s__Pseudomonas_E viridiflava_C--1||s__Pseudomonas_E vranovensis--1||s__Pseudomonas_E wadenswilerensis--1||s__Pseudomonas_E yamanorum--1||s__Pseudomonas_E yamanorum_A--1||s__Pseudomonas_F alcaligenes_A--1||s__Pseudomonas_F furukawaii--1||s__Pseudomonas_F lalkuanensis--1||s__Pseudomonas_F resinovorans_A--1||s__Pseudomonas_F resinovorans_C--1||s__Pseudomonas_F sp000949385--1||s__Pseudomonas_F sp001708505--1||s__Pseudomonas_F sp003234055--1||s__Pseudomonas_F sp003626975--1||s__Pseudomonas_F sp014700075--1||s__Pseudomonas_F sp018704125--1||s__Pseudomonas_K guangdongensis--1||s__Pseudomonas_K linyingensis--1||s__Pseudomonas_K oryzae--1||s__Pseudomonas_K sagittaria--1||s__Pseudomonas_K sp004801855--1||s__Pseudomonas_K sp019097855--1||s__Pseudomonas_M indica--1||s__Pseudomonas_M sp002286785--1||s__Pseudomonas_N azotifigens--1||s__Pseudomonas_N urumqiensis--1||s__Pseudomonas_P matsuisoli--1||s__Pseudospirillum japonicum--1||s__QQUJ01 sp008501635--1||s__Rubripirellula sp002690925--1||s__Salinivibrio costicola--1||s__Salinivibrio kushneri--1||s__Salinivibrio proteolyticus--1||s__Salinivibrio sharmensis--1||s__Salinivibrio siamensis--1||s__Salinivibrio sp900141775--1||s__Sedimenticola selenatireducens_A--1||s__Sedimenticola thiotaurini_A--1||s__Thiopseudomonas denitrificans--1||s__Thiopseudomonas sp018384595--1||s__Thiorhodospira sibirica--1||s__UBA9220 sp003519965--1||s__VJOY01 sp007109405--1||s__Vibrio sp004804295--1||s__Vibrio tritonius--1||s__Vogesella fluminis--1:heptad_counter=MCP-24H--57||MCP-28H--6||MCP-36H--3||MCP-38H--4||MCP-40H--2010||MCP-44H--194||MCP-52H--5||MCP-58H--4||MCP-64H--1:lbd_counter=UNKNOWN--2:lca_tree=o__Pseudomonadales:length_avg=159.70516717325228:length_max=207.0:length_min=25.0:length_std=21.079930598100102:length_sum=105086.0:mismatch_avg=4.53951367781155:mismatch_max=54.0:mismatch_min=0.0:mismatch_std=7.438379293980754:mismatch_sum=2987.0:name=N493647:qcovhsp_avg=99.65881458966565:qcovhsp_max=100.0:qcovhsp_min=95.2:qcovhsp_std=0.9192958354907262:qcovhsp_sum=65575.5:qend_avg=159.4696048632219:qend_max=182.0:qend_min=25.0:qend_std=20.794855502473283:qend_sum=104931.0:qstart_avg=1.1079027355623101:qstart_max=7.0:qstart_min=1.0:qstart_std=0.5959514677091176:qstart_sum=729.0:ref_name_counter=GB_GCA_001464835.1_protein.faa_LNDS01000009.1_1@PF00015_full_PFAM.112.268--3||GB_GCA_010692635.1_protein.faa_JAAHGL010000059.1_15@PF00015_full_PFAM.2431.2613--1||GB_GCA_011057325.1_protein.faa_DSGV01000012.1_60@PF00015_full_PFAM.438.612--1||GB_GCA_018826895.1_protein.faa_JAHJYA010000001.1_35@PF00015_full_PFAM.135.376--2||GB_GCA_903839845.1_protein.faa_CAIMEA010000024.1_15@PF00015_full_PFAM.125.281--1||RS_GCF_000316035.1_protein.faa_NZ_ANHX01000004.1_315@PF00015_full_PFAM.489.648--1||RS_GCF_000422505.1_protein.faa_NZ_KE383864.1_908@PF00015_full_PFAM.488.692--1||RS_GCF_000689415.1_protein.faa_NZ_HG322950.1_3392@PF00015_full_PFAM.100.339--1||RS_GCF_000802155.2_protein.faa_NZ_JQGJ02000001.1_317@PF00015_full_PFAM.120.377--4||RS_GCF_000934705.1_protein.faa_NZ_JYNR01000001.1_333@PF00015_full_PFAM.173.398--2||RS_GCF_000949385.2_protein.faa_NZ_JYKO02000001.1_2809@PF00015_full_PFAM.98.346--1||RS_GCF_001042905.1_protein.faa_NZ_JYLB01000010.1_70@PF00015_full_PFAM.98.368--3||RS_GCF_001297015.1_protein.faa_NZ_LIGE01000022.1_235@PF00015_full_PFAM.85.382--2||RS_GCF_001439695.1_protein.faa_NZ_JYLL01000008.1_182@PF00015_full_PFAM.109.375--4||RS_GCF_001512295.1_protein.faa_NZ_LNUP01000015.1_677@PF00015_full_PFAM.135.334--1||RS_GCF_001605965.1_protein.faa_NZ_CP014947.1_3739@PF00015_full_PFAM.109.356--5||RS_GCF_001650915.1_protein.faa_NZ_LXYO01000001.1_469@PF00015_full_PFAM.118.409--1||RS_GCF_001941965.1_protein.faa_NZ_MKZO01000079.1_167@PF00015_full_PFAM.108.357--3||RS_GCF_002091635.1_protein.faa_NZ_BDAC01000004.1_279@PF00015_full_PFAM.106.366--366||RS_GCF_002286785.1_protein.faa_NZ_MUJY01000177.1_8@PF00015_full_PFAM.106.366--154||RS_GCF_002355475.1_protein.faa_NZ_AP014862.1_2853@PF00015_full_PFAM.95.348--17||RS_GCF_002843585.1_protein.faa_NZ_CP025262.1_1603@PF00015_full_PFAM.25.259--11||RS_GCF_002843585.1_protein.faa_NZ_CP025262.1_3891@PF00015_full_PFAM.441.618--1||RS_GCF_003131185.1_protein.faa_NZ_QFFU01000005.1_272@PF00015_full_PFAM.116.363--1||RS_GCF_004011755.1_protein.faa_NZ_CP022411.1_2273@PF00015_full_PFAM.108.379--1||RS_GCF_004521915.1_protein.faa_NZ_SDKD01000008.1_74@PF00015_full_PFAM.345.527--1||RS_GCF_004521985.1_protein.faa_NZ_SBHZ01000015.1_52@PF00015_full_PFAM.128.358--3||RS_GCF_004801935.1_protein.faa_NZ_SSBS01000002.1_523@PF00015_full_PFAM.108.380--1||RS_GCF_004920405.1_protein.faa_NZ_RFLV01000001.1_1553@PF00015_full_PFAM.87.381--1||RS_GCF_005938045.2_protein.faa_NZ_VCCF02000001.1_2682@PF00015_full_PFAM.141.365--5||RS_GCF_006227205.1_protein.faa_NZ_VCNG01000014.1_28@PF00015_full_PFAM.132.403--3||RS_GCF_008386395.1_protein.faa_NZ_CP043761.1_4091@PF00015_full_PFAM.489.646--1||RS_GCF_008807375.1_protein.faa_NZ_CP043311.1_2446@PF00015_full_PFAM.90.339--1||RS_GCF_009764645.1_protein.faa_NZ_RWIM01000055.1_6@PF00015_full_PFAM.525.696--1||RS_GCF_013179735.1_protein.faa_NZ_JABMEG010000001.1_1155@PF00015_full_PFAM.318.512--1||RS_GCF_014268745.2_protein.faa_NZ_JABWRB020000001.1_1287@PF00015_full_PFAM.130.402--10||RS_GCF_014268815.2_protein.faa_NZ_JABWRE020000001.1_1014@PF00015_full_PFAM.106.382--1||RS_GCF_014700075.1_protein.faa_NZ_JACXBU010000022.1_3@PF00015_full_PFAM.92.351--3||RS_GCF_017498065.1_protein.faa_NZ_JAGDFX010000006.1_116@PF00015_full_PFAM.1.44--1||RS_GCF_018417635.1_protein.faa_NZ_CP071007.1_3556@PF00015_full_PFAM.112.384--1||RS_GCF_019168305.1_protein.faa_NZ_JAHTBI010000047.1_11@PF00015_full_PFAM.108.383--1||RS_GCF_900105805.1_protein.faa_NZ_LT629788.1_1191@PF00015_full_PFAM.110.378--4||RS_GCF_900110655.1_protein.faa_NZ_FOEQ01000010.1_127@PF00015_full_PFAM.152.356--4||RS_GCF_900112375.1_protein.faa_NZ_FOLS01000028.1_67@PF00015_full_PFAM.103.339--2||RS_GCF_900113505.1_protein.faa_NZ_FOPO01000005.1_298@PF00015_full_PFAM.115.387--4||RS_GCF_900115175.1_protein.faa_NZ_FOYV01000001.1_1086@PF00015_full_PFAM.124.401--2||RS_GCF_900156465.1_protein.faa_NZ_LT707064.1_3561@PF00015_full_PFAM.114.375--1||RS_GCF_900187445.1_protein.faa_NZ_FYEB01000012.1_2@PF00015_full_PFAM.108.378--4||RS_GCF_900581005.1_protein.faa_NZ_UTCP01000186.1_391@PF00015_full_PFAM.130.402--2||RS_GCF_900636545.1_protein.faa_NZ_LR134290.1_4513@PF00015_full_PFAM.125.357--4||RS_GCF_902506495.1_protein.faa_NZ_LR733264.1_2081@PF00015_full_PFAM.82.359--8:scovhsp_avg=62.090577507598795:scovhsp_max=83.3:scovhsp_min=50.0:scovhsp_std=7.228196267352701:scovhsp_sum=40855.600000000006:send_avg=193.96352583586625:send_max=244.0:send_min=41.0:send_std=18.495839534647157:send_sum=127628.0:sstart_avg=35.51367781155015:sstart_max=94.0:sstart_min=1.0:sstart_std=17.40083348393434:sstart_sum=23368.0],(((((GB_GCA_007119985.1_protein.faa_SKOQ01000063.1_21@PF00015_full_PFAM.162.390:0.261032[&&NHX:Type=GTDB:gtdb_class=c__Gammaproteobacteria:gtdb_domain=d__Bacteria:gtdb_family=f__Halomonadaceae:gtdb_genus=g__Marinospirillum:gtdb_order=o__Pseudomonadales:gtdb_phylum=p__Proteobacteria:gtdb_species=s__Marinospirillum sp007119985:heptad=MCP-40H:species=d__Bacteria_p__Proteobacteria_c__Gammaproteobacteria_o__Pseudomonadales_f__Halomonadaceae_g__Marinospirillum_s__Marinospirillum sp007119985],(RS_GCF_900119735.1_protein.faa_NZ_FPJW01000001.1_594@PF00015_full_PFAM.179.408:0.0279334[&&NHX:Type=GTDB:gtdb_class=c__Gammaproteobacteria:gtdb_domain=d__Bacteria:gtdb_family=f__Halomonadaceae:gtdb_genus=g__Marinospirillum:gtdb_order=o__Pseudomonadales:gtdb_phylum=p__Proteobacteria:gtdb_species=s__Marinospirillum alkaliphilum:heptad=MCP-40H:species=d__Bacteria_p__Proteobacteria_c__Gammaproteobacteria_o__Pseudomonadales_f__Halomonadaceae_g__Marinospirillum_s__Marinospirillum alkaliphilum],((RS_GCF_003336805.1_protein.faa_NZ_QFWJ01000008.1_18@PF00015_full_PFAM.180.399:0.0183671[&&NHX:Type=GTDB:gtdb_class=c__Gammaproteobacteria:gtdb_domain=d__Bacteria:gtdb_family=f__Halomonadaceae:gtdb_genus=g__Marinospirillum:gtdb_order=o__Pseudomonadales:gtdb_phylum=p__Proteobacteria:gtdb_species=s__Marinospirillum perlucidum:heptad=MCP-40H:species=d__Bacteria_p__Proteobacteria_c__Gammaproteobacteria_o__Pseudomonadales_f__Halomonadaceae_g__Marinospirillum_s__Marinospirillum perlucidum],RS_GCF_900112235.1_protein.faa_NZ_FOLH01000001.1_843@PF00015_full_PFAM.54.395:0.0639237[&&NHX:Type=GTDB:gtdb_class=c__Gammaproteobacteria:gtdb_domain=d__Bacteria:gtdb_family=f__Halomonadaceae:gtdb_genus=g__Marinospirillum:gtdb_order=o__Pseudomonadales:gtdb_phylum=p__Proteobacteria:gtdb_species=s__Marinospirillum celere:heptad=MCP-40H:species=d__Bacteria_p__Proteobacteria_c__Gammaproteobacteria_o__Pseudomonadales_f__Halomonadaceae_g__Marinospirillum_s__Marinospirillum celere])0.983:0.0453685[&&NHX:Sample_counter=:Type_counter=GTDB--2:capture_class_counter=:capture_domain_counter=:capture_family_counter=:capture_genus_counter=:capture_order_counter=:capture_phylum_counter=:capture_species_counter=:evoltype=D:gtdb_class_counter=c__Gammaproteobacteria--2:gtdb_domain_counter=d__Bacteria--2:gtdb_family_counter=f__Halomonadaceae--2:gtdb_genus_counter=g__Marinospirillum--2:gtdb_order_counter=o__Pseudomonadales--2:gtdb_phylum_counter=p__Proteobacteria--2:gtdb_species_counter=s__Marinospirillum celere--1||s__Marinospirillum perlucidum--1:heptad_counter=MCP-40H--2:lbd_counter=:lca=d__Bacteria:lca_tree=g__Marinospirillum:name=N493652:ref_name_counter=],(GB_GCA_007116865.1_protein.faa_SKHR01000174.1_5@PF00015_full_PFAM.179.402:0.114764[&&NHX:Type=GTDB:gtdb_class=c__Gammaproteobacteria:gtdb_domain=d__Bacteria:gtdb_family=f__Halomonadaceae:gtdb_genus=g__Marinospirillum:gtdb_order=o__Pseudomonadales:gtdb_phylum=p__Proteobacteria:gtdb_species=s__Marinospirillum sp007116865:heptad=MCP-40H:species=d__Bacteria_p__Proteobacteria_c__Gammaproteobacteria_o__Pseudomonadales_f__Halomonadaceae_g__Marinospirillum_s__Marinospirillum sp007116865],GB_GCA_007116195.1_protein.faa_SKIX01000201.1_1@PF00015_full_PFAM.181.261:0.0226072[&&NHX:Type=GTDB:gtdb_class=c__Gammaproteobacteria:gtdb_domain=d__Bacteria:gtdb_family=f__Halomonadaceae:gtdb_genus=g__Marinospirillum:gtdb_order=o__Pseudomonadales:gtdb_phylum=p__Proteobacteria:gtdb_species=s__Marinospirillum sp007116195:heptad=MCP-40H:species=d__Bacteria_p__Proteobacteria_c__Gammaproteobacteria_o__Pseudomonadales_f__Halomonadaceae_g__Marinospirillum_s__Marinospirillum sp007116195])0.761:0.0205295[&&NHX:Sample_counter=:Type_counter=GTDB--2:capture_class_counter=:capture_domain_counter=:capture_family_counter=:capture_genus_counter=:capture_order_counter=:capture_phylum_counter=:capture_species_counter=:evoltype=D:gtdb_class_counter=c__Gammaproteobacteria--2:gtdb_domain_counter=d__Bacteria--2:gtdb_family_counter=f__Halomonadaceae--2:gtdb_genus_counter=g__Marinospirillum--2:gtdb_order_counter=o__Pseudomonadales--2:gtdb_phylum_counter=p__Proteobacteria--2:gtdb_species_counter=s__Marinospirillum sp007116195--1||s__Marinospirillum sp007116865--1:heptad_counter=MCP-40H--2:lbd_counter=:lca=d__Bacteria:lca_tree=g__Marinospirillum:name=N493655:ref_name_counter=])0.863:0.0201465[&&NHX:Sample_counter=:Type_counter=GTDB--4:capture_class_counter=:capture_domain_counter=:capture_family_counter=:capture_genus_counter=:capture_order_counter=:capture_phylum_counter=:capture_species_counter=:evoltype=D:gtdb_class_counter=c__Gammaproteobacteria--4:gtdb_domain_counter=d__Bacteria--4:gtdb_family_counter=f__Halomonadaceae--4:gtdb_genus_counter=g__Marinospirillum--4:gtdb_order_counter=o__Pseudomonadales--4:gtdb_phylum_counter=p__Proteobacteria--4:gtdb_species_counter=s__Marinospirillum celere--1||s__Marinospirillum perlucidum--1||s__Marinospirillum sp007116195--1||s__Marinospirillum sp007116865--1:heptad_counter=MCP-40H--4:lbd_counter=:lca=d__Bacteria:lca_tree=g__Marinospirillum:name=N493656:ref_name_counter=])0.915:0.0487877[&&NHX:Sample_counter=:Type_counter=GTDB--5:capture_class_counter=:capture_domain_counter=:capture_family_counter=:capture_genus_counter=:capture_order_counter=:capture_phylum_counter=:capture_species_counter=:evoltype=D:gtdb_class_counter=c__Gammaproteobacteria--5:gtdb_domain_counter=d__Bacteria--5:gtdb_family_counter=f__Halomonadaceae--5:gtdb_genus_counter=g__Marinospirillum--5:gtdb_order_counter=o__Pseudomonadales--5:gtdb_phylum_counter=p__Proteobacteria--5:gtdb_species_counter=s__Marinospirillum alkaliphilum--1||s__Marinospirillum celere--1||s__Marinospirillum perlucidum--1||s__Marinospirillum sp007116195--1||s__Marinospirillum sp007116865--1:heptad_counter=MCP-40H--5:lbd_counter=:lca=d__Bacteria:lca_tree=g__Marinospirillum:name=N493657:ref_name_counter=])0.884:0.0552688[&&NHX:Sample_counter=:Type_counter=GTDB--6:capture_class_counter=:capture_domain_counter=:capture_family_counter=:capture_genus_counter=:capture_order_counter=:capture_phylum_counter=:capture_species_counter=:evoltype=D:gtdb_class_counter=c__Gammaproteobacteria--6:gtdb_domain_counter=d__Bacteria--6:gtdb_family_counter=f__Halomonadaceae--6:gtdb_genus_counter=g__Marinospirillum--6:gtdb_order_counter=o__Pseudomonadales--6:gtdb_phylum_counter=p__Proteobacteria--6:gtdb_species_counter=s__Marinospirillum alkaliphilum--1||s__Marinospirillum celere--1||s__Marinospirillum perlucidum--1||s__Marinospirillum sp007116195--1||s__Marinospirillum sp007116865--1||s__Marinospirillum sp007119985--1:heptad_counter=MCP-40H--6:lbd_counter=:lca=d__Bacteria:lca_tree=g__Marinospirillum:name=N493658:ref_name_counter=],RS_GCF_001709345.1_protein.faa_NZ_MDTQ01000001.1_1760@PF00015_full_PFAM.170.396:0.235376[&&NHX:Type=GTDB:gtdb_class=c__Gammaproteobacteria:gtdb_domain=d__Bacteria:gtdb_family=f__Halomonadaceae:gtdb_genus=g__Terasakiispira:gtdb_order=o__Pseudomonadales:gtdb_phylum=p__Proteobacteria:gtdb_species=s__Terasakiispira papahanaumokuakeensis:heptad=MCP-40H:species=d__Bacteria_p__Proteobacteria_c__Gammaproteobacteria_o__Pseudomonadales_f__Halomonadaceae_g__Terasakiispira_s__Terasakiispira papahanaumokuakeensis])0.878:0.0547287[&&NHX:Sample_counter=:Type_counter=GTDB--7:capture_class_counter=:capture_domain_counter=:capture_family_counter=:capture_genus_counter=:capture_order_counter=:capture_phylum_counter=:capture_species_counter=:evoltype=D:gtdb_class_counter=c__Gammaproteobacteria--7:gtdb_domain_counter=d__Bacteria--7:gtdb_family_counter=f__Halomonadaceae--7:gtdb_genus_counter=g__Marinospirillum--6||g__Terasakiispira--1:gtdb_order_counter=o__Pseudomonadales--7:gtdb_phylum_counter=p__Proteobacteria--7:gtdb_species_counter=s__Marinospirillum alkaliphilum--1||s__Marinospirillum celere--1||s__Marinospirillum perlucidum--1||s__Marinospirillum sp007116195--1||s__Marinospirillum sp007116865--1||s__Marinospirillum sp007119985--1||s__Terasakiispira papahanaumokuakeensis--1:heptad_counter=MCP-40H--7:lbd_counter=:lca=d__Bacteria:lca_tree=f__Halomonadaceae:name=N493660:ref_name_counter=],(((((GB_GCA_002366715.1_protein.faa_DFBS01000026.1_11@PF00015_full_PFAM.151.375:0.0325032[&&NHX:Type=GTDB:gtdb_class=c__Gammaproteobacteria:gtdb_domain=d__Bacteria:gtdb_family=f__Halomonadaceae:gtdb_genus=g__Halomonas:gtdb_order=o__Pseudomonadales:gtdb_phylum=p__Proteobacteria:gtdb_species=s__Halomonas sp002366715:heptad=MCP-44H:species=d__Bacteria_p__Proteobacteria_c__Gammaproteobacteria_o__Pseudomonadales_f__Halomonadaceae_g__Halomonas_s__Halomonas sp002366715],(((((RS_GCF_013371085.1_protein.faa_NZ_JABWCV010000002.1_193@PF00015_full_PFAM.151.388:0.0170083[&&NHX:Type=GTDB:gtdb_class=c__Gammaproteobacteria:gtdb_domain=d__Bacteria:gtdb_family=f__Halomonadaceae:gtdb_genus=g__Halomonas:gtdb_order=o__Pseudomonadales:gtdb_phylum=p__Proteobacteria:gtdb_species=s__Halomonas maris:heptad=MCP-44H:species=d__Bacteria_p__Proteobacteria_c__Gammaproteobacteria_o__Pseudomonadales_f__Halomonadaceae_g__Halomonas_s__Halomonas maris],((RS_GCF_000336575.1_protein.faa_NZ_AOPO01000010.1_70@PF00015_full_PFAM.153.375:0.0121656[&&NHX:Type=GTDB:gtdb_class=c__Gammaproteobacteria:gtdb_domain=d__Bacteria:gtdb_family=f__Halomonadaceae:gtdb_genus=g__Halomonas:gtdb_order=o__Pseudomonadales:gtdb_phylum=p__Proteobacteria:gtdb_species=s__Halomonas titanicae:heptad=MCP-44H:species=d__Bacteria_p__Proteobacteria_c__Gammaproteobacteria_o__Pseudomonadales_f__Halomonadaceae_g__Halomonas_s__Halomonas titanicae],RS_GCF_013416325.1_protein.faa_NZ_JACCGK010000027.1_32@PF00015_full_PFAM.154.374:0.00608449[&&NHX:Type=GTDB:gtdb_class=c__Gammaproteobacteria:gtdb_domain=d__Bacteria:gtdb_family=f__Halomonadaceae:gtdb_genus=g__Halomonas:gtdb_order=o__Pseudomonadales:gtdb_phylum=p__Proteobacteria:gtdb_species=s__Halomonas sedimenti:heptad=MCP-44H:species=d__Bacteria_p__Proteobacteria_c__Gammaproteobacteria_o__Pseudomonadales_f__Halomonadaceae_g__Halomonas_s__Halomonas sedimenti])0.761:0.00301161[&&NHX:Sample_counter=:Type_counter=GTDB--2:capture_class_counter=:capture_domain_counter=:capture_family_counter=:capture_genus_counter=:capture_order_counter=:capture_phylum_counter=:capture_species_counter=:evoltype=D:gtdb_class_counter=c__Gammaproteobacteria--2:gtdb_domain_counter=d__Bacteria--2:gtdb_family_counter=f__Halomonadaceae--2:gtdb_genus_counter=g__Halomonas--2:gtdb_order_counter=o__Pseudomonadales--2:gtdb_phylum_counter=p__Proteobacteria--2:gtdb_species_counter=s__Halomonas sedimenti--1||s__Halomonas titanicae--1:heptad_counter=MCP-44H--2:lbd_counter=:lca=d__Bacteria:lca_tree=g__Halomonas:name=N493665:ref_name_counter=],(RS_GCF_001882345.1_protein.faa_NZ_MINL01000001.1_794@PF00015_full_PFAM.153.378:0.00585449[&&NHX:Type=GTDB:gtdb_class=c__Gammaproteobacteria:gtdb_domain=d__Bacteria:gtdb_family=f__Halomonadaceae:gtdb_genus=g__Halomonas:gtdb_order=o__Pseudomonadales:gtdb_phylum=p__Proteobacteria:gtdb_species=s__Halomonas sp001882345:heptad=MCP-44H:species=d__Bacteria_p__Proteobacteria_c__Gammaproteobacteria_o__Pseudomonadales_f__Halomonadaceae_g__Halomonas_s__Halomonas sp001882345],(RS_GCF_000236035.1_protein.faa_NZ_JH393259.1_349@PF00015_full_PFAM.154.380:0.00872571[&&NHX:Type=GTDB:gtdb_class=c__Gammaproteobacteria:gtdb_domain=d__Bacteria:gtdb_family=f__Halomonadaceae:gtdb_genus=g__Halomonas:gtdb_order=o__Pseudomonadales:gtdb_phylum=p__Proteobacteria:gtdb_species=s__Halomonas boliviensis:heptad=MCP-44H:species=d__Bacteria_p__Proteobacteria_c__Gammaproteobacteria_o__Pseudomonadales_f__Halomonadaceae_g__Halomonas_s__Halomonas boliviensis],RS_GCF_002257525.1_protein.faa_NZ_CP022737.1_2337@PF00015_full_PFAM.153.379:0.0145951[&&NHX:Type=GTDB:gtdb_class=c__Gammaproteobacteria:gtdb_domain=d__Bacteria:gtdb_family=f__Halomonadaceae:gtdb_genus=g__Halomonas:gtdb_order=o__Pseudomonadales:gtdb_phylum=p__Proteobacteria:gtdb_species=s__Halomonas ventosae_B:heptad=MCP-44H:species=d__Bacteria_p__Proteobacteria_c__Gammaproteobacteria_o__Pseudomonadales_f__Halomonadaceae_g__Halomonas_s__Halomonas ventosae_B])0:5e-09[&&NHX:Sample_counter=:Type_counter=GTDB--2:capture_class_counter=:capture_domain_counter=:capture_family_counter=:capture_genus_counter=:capture_order_counter=:capture_phylum_counter=:capture_species_counter=:evoltype=D:gtdb_class_counter=c__Gammaproteobacteria--2:gtdb_domain_counter=d__Bacteria--2:gtdb_family_counter=f__Halomonadaceae--2:gtdb_genus_counter=g__Halomonas--2:gtdb_order_counter=o__Pseudomonadales--2:gtdb_phylum_counter=p__Proteobacteria--2:gtdb_species_counter=s__Halomonas boliviensis--1||s__Halomonas ventosae_B--1:heptad_counter=MCP-44H--2:lbd_counter=:lca=d__Bacteria:lca_tree=g__Halomonas:name=N493669:ref_name_counter=])0.764:0.00290299[&&NHX:Sample_counter=:Type_counter=GTDB--3:capture_class_counter=:capture_domain_counter=:capture_family_counter=:capture_genus_counter=:capture_order_counter=:capture_phylum_counter=:capture_species_counter=:evoltype=D:gtdb_class_counter=c__Gammaproteobacteria--3:gtdb_domain_counter=d__Bacteria--3:gtdb_family_counter=f__Halomonadaceae--3:gtdb_genus_counter=g__Halomonas--3:gtdb_order_counter=o__Pseudomonadales--3:gtdb_phylum_counter=p__Proteobacteria--3:gtdb_species_counter=s__Halomonas boliviensis--1||s__Halomonas sp001882345--1||s__Halomonas ventosae_B--1:heptad_counter=MCP-44H--3:lbd_counter=:lca=d__Bacteria:lca_tree=g__Halomonas:name=N493670:ref_name_counter=])0.755:0.00279813[&&NHX:Sample_counter=:Type_counter=GTDB--5:capture_class_counter=:capture_domain_counter=:capture_family_counter=:capture_genus_counter=:capture_order_counter=:capture_phylum_counter=:capture_species_counter=:evoltype=D:gtdb_class_counter=c__Gammaproteobacteria--5:gtdb_domain_counter=d__Bacteria--5:gtdb_family_counter=f__Halomonadaceae--5:gtdb_genus_counter=g__Halomonas--5:gtdb_order_counter=o__Pseudomonadales--5:gtdb_phylum_counter=p__Proteobacteria--5:gtdb_species_counter=s__Halomonas boliviensis--1||s__Halomonas sedimenti--1||s__Halomonas sp001882345--1||s__Halomonas titanicae--1||s__Halomonas ventosae_B--1:heptad_counter=MCP-44H--5:lbd_counter=:lca=d__Bacteria:lca_tree=g__Halomonas:name=N493671:ref_name_counter=])0:5e-09[&&NHX:Sample_counter=:Type_counter=GTDB--6:capture_class_counter=:capture_domain_counter=:capture_family_counter=:capture_genus_counter=:capture_order_counter=:capture_phylum_counter=:capture_species_counter=:evoltype=D:gtdb_class_counter=c__Gammaproteobacteria--6:gtdb_domain_counter=d__Bacteria--6:gtdb_family_counter=f__Halomonadaceae--6:gtdb_genus_counter=g__Halomonas--6:gtdb_order_counter=o__Pseudomonadales--6:gtdb_phylum_counter=p__Proteobacteria--6:gtdb_species_counter=s__Halomonas boliviensis--1||s__Halomonas maris--1||s__Halomonas sedimenti--1||s__Halomonas sp001882345--1||s__Halomonas titanicae--1||s__Halomonas ventosae_B--1:heptad_counter=MCP-44H--6:lbd_counter=:lca=d__Bacteria:lca_tree=g__Halomonas:name=N493672:ref_name_counter=],(RS_GCF_004364445.1_protein.faa_NZ_SOCZ01000015.1_43@PF00015_full_PFAM.153.370:0.0126914[&&NHX:Type=GTDB:gtdb_class=c__Gammaproteobacteria:gtdb_domain=d__Bacteria:gtdb_family=f__Halomonadaceae:gtdb_genus=g__Halomonas:gtdb_order=o__Pseudomonadales:gtdb_phylum=p__Proteobacteria:gtdb_species=s__Halomonas alkaliantarctica:heptad=MCP-44H:species=d__Bacteria_p__Proteobacteria_c__Gammaproteobacteria_o__Pseudomonadales_f__Halomonadaceae_g__Halomonas_s__Halomonas alkaliantarctica],GB_GCA_004295565.1_protein.faa_AP019416.1_3536@PF00015_full_PFAM.112.331:6e-09[&&NHX:Type=GTDB:gtdb_class=c__Gammaproteobacteria:gtdb_domain=d__Bacteria:gtdb_family=f__Halomonadaceae:gtdb_genus=g__Halomonas:gtdb_order=o__Pseudomonadales:gtdb_phylum=p__Proteobacteria:gtdb_species=s__Halomonas olivaria:heptad=MCP-44H:species=d__Bacteria_p__Proteobacteria_c__Gammaproteobacteria_o__Pseudomonadales_f__Halomonadaceae_g__Halomonas_s__Halomonas olivaria])0.984:0.0155998[&&NHX:Sample_counter=:Type_counter=GTDB--2:capture_class_counter=:capture_domain_counter=:capture_family_counter=:capture_genus_counter=:capture_order_counter=:capture_phylum_counter=:capture_species_counter=:evoltype=D:gtdb_class_counter=c__Gammaproteobacteria--2:gtdb_domain_counter=d__Bacteria--2:gtdb_family_counter=f__Halomonadaceae--2:gtdb_genus_counter=g__Halomonas--2:gtdb_order_counter=o__Pseudomonadales--2:gtdb_phylum_counter=p__Proteobacteria--2:gtdb_species_counter=s__Halomonas alkaliantarctica--1||s__Halomonas olivaria--1:heptad_counter=MCP-44H--2:lbd_counter=:lca=d__Bacteria:lca_tree=g__Halomonas:name=N493675:ref_name_counter=])0.843:0.00580087[&&NHX:Sample_counter=:Type_counter=GTDB--8:capture_class_counter=:capture_domain_counter=:capture_family_counter=:capture_genus_counter=:capture_order_counter=:capture_phylum_counter=:capture_species_counter=:evoltype=D:gtdb_class_counter=c__Gammaproteobacteria--8:gtdb_domain_counter=d__Bacteria--8:gtdb_family_counter=f__Halomonadaceae--8:gtdb_genus_counter=g__Halomonas--8:gtdb_order_counter=o__Pseudomonadales--8:gtdb_phylum_counter=p__Proteobacteria--8:gtdb_species_counter=s__Halomonas alkaliantarctica--1||s__Halomonas boliviensis--1||s__Halomonas maris--1||s__Halomonas olivaria--1||s__Halomonas sedimenti--1||s__Halomonas sp001882345--1||s__Halomonas titanicae--1||s__Halomonas ventosae_B--1:heptad_counter=MCP-44H--8:lbd_counter=:lca=d__Bacteria:lca_tree=g__Halomonas:name=N493676:ref_name_counter=],GB_GCA_001507855.1_protein.faa_LGEN01000024.1_36@PF00015_full_PFAM.163.381:0.0216881[&&NHX:Type=GTDB:gtdb_class=c__Gammaproteobacteria:gtdb_domain=d__Bacteria:gtdb_family=f__Halomonadaceae:gtdb_genus=g__Halomonas:gtdb_order=o__Pseudomonadales:gtdb_phylum=p__Proteobacteria:gtdb_species=s__Halomonas sp001507855:heptad=MCP-44H:species=d__Bacteria_p__Proteobacteria_c__Gammaproteobacteria_o__Pseudomonadales_f__Halomonadaceae_g__Halomonas_s__Halomonas sp001507855])0.727:0.00216316[&&NHX:Sample_counter=:Type_counter=GTDB--9:capture_class_counter=:capture_domain_counter=:capture_family_counter=:capture_genus_counter=:capture_order_counter=:capture_phylum_counter=:capture_species_counter=:evoltype=D:gtdb_class_counter=c__Gammaproteobacteria--9:gtdb_domain_counter=d__Bacteria--9:gtdb_family_counter=f__Halomonadaceae--9:gtdb_genus_counter=g__Halomonas--9:gtdb_order_counter=o__Pseudomonadales--9:gtdb_phylum_counter=p__Proteobacteria--9:gtdb_species_counter=s__Halomonas alkaliantarctica--1||s__Halomonas boliviensis--1||s__Halomonas maris--1||s__Halomonas olivaria--1||s__Halomonas sedimenti--1||s__Halomonas sp001507855--1||s__Halomonas sp001882345--1||s__Halomonas titanicae--1||s__Halomonas ventosae_B--1:heptad_counter=MCP-44H--9:lbd_counter=:lca=d__Bacteria:lca_tree=g__Halomonas:name=N493678:ref_name_counter=],GB_GCA_007182875.1_protein.faa_AP019514.1_3661@PF00015_full_PFAM.75.250:0.0391404[&&NHX:Type=GTDB:gtdb_class=c__Gammaproteobacteria:gtdb_domain=d__Bacteria:gtdb_family=f__Halomonadaceae:gtdb_genus=g__Halomonas:gtdb_order=o__Pseudomonadales:gtdb_phylum=p__Proteobacteria:gtdb_species=s__Halomonas sulfidaeris:heptad=MCP-44H:species=d__Bacteria_p__Proteobacteria_c__Gammaproteobacteria_o__Pseudomonadales_f__Halomonadaceae_g__Halomonas_s__Halomonas sulfidaeris])0.445:0.0035197[&&NHX:Sample_counter=:Type_counter=GTDB--10:capture_class_counter=:capture_domain_counter=:capture_family_counter=:capture_genus_counter=:capture_order_counter=:capture_phylum_counter=:capture_species_counter=:evoltype=D:gtdb_class_counter=c__Gammaproteobacteria--10:gtdb_domain_counter=d__Bacteria--10:gtdb_family_counter=f__Halomonadaceae--10:gtdb_genus_counter=g__Halomonas--10:gtdb_order_counter=o__Pseudomonadales--10:gtdb_phylum_counter=p__Proteobacteria--10:gtdb_species_counter=s__Halomonas alkaliantarctica--1||s__Halomonas boliviensis--1||s__Halomonas maris--1||s__Halomonas olivaria--1||s__Halomonas sedimenti--1||s__Halomonas sp001507855--1||s__Halomonas sp001882345--1||s__Halomonas sulfidaeris--1||s__Halomonas titanicae--1||s__Halomonas ventosae_B--1:heptad_counter=MCP-44H--10:lbd_counter=:lca=d__Bacteria:lca_tree=g__Halomonas:name=N493680:ref_name_counter=],((GB_GCA_007692655.1_protein.faa_REBQ01000063.1_23@PF00015_full_PFAM.154.370:0.0209788[&&NHX:Type=GTDB:gtdb_class=c__Gammaproteobacteria:gtdb_domain=d__Bacteria:gtdb_family=f__Halomonadaceae:gtdb_genus=g__Halomonas:gtdb_order=o__Pseudomonadales:gtdb_phylum=p__Proteobacteria:gtdb_species=s__Halomonas sp007692655:heptad=MCP-44H:species=d__Bacteria_p__Proteobacteria_c__Gammaproteobacteria_o__Pseudomonadales_f__Halomonadaceae_g__Halomonas_s__Halomonas sp007692655],(GB_GCA_011050415.1_protein.faa_DRFS01000026.1_6@PF00015_full_PFAM.96.373:0.017055[&&NHX:Type=GTDB:gtdb_class=c__Gammaproteobacteria:gtdb_domain=d__Bacteria:gtdb_family=f__Halomonadaceae:gtdb_genus=g__Halomonas:gtdb_order=o__Pseudomonadales:gtdb_phylum=p__Proteobacteria:gtdb_species=s__Halomonas sp011050415:heptad=MCP-44H:species=d__Bacteria_p__Proteobacteria_c__Gammaproteobacteria_o__Pseudomonadales_f__Halomonadaceae_g__Halomonas_s__Halomonas sp011050415],(RS_GCF_001651035.1_protein.faa_NZ_LXRG01000054.1_9@PF00015_full_PFAM.158.383:0.0167318[&&NHX:Type=GTDB:gtdb_class=c__Gammaproteobacteria:gtdb_domain=d__Bacteria:gtdb_family=f__Halomonadaceae:gtdb_genus=g__Halomonas:gtdb_order=o__Pseudomonadales:gtdb_phylum=p__Proteobacteria:gtdb_species=s__Halomonas sp001651035:heptad=MCP-44H:species=d__Bacteria_p__Proteobacteria_c__Gammaproteobacteria_o__Pseudomonadales_f__Halomonadaceae_g__Halomonas_s__Halomonas sp001651035],RS_GCF_002211105.1_protein.faa_NZ_JPUA01000037.1_9@PF00015_full_PFAM.152.370:0.00954817[&&NHX:Type=GTDB:gtdb_class=c__Gammaproteobacteria:gtdb_domain=d__Bacteria:gtdb_family=f__Halomonadaceae:gtdb_genus=g__Halomonas:gtdb_order=o__Pseudomonadales:gtdb_phylum=p__Proteobacteria:gtdb_species=s__Halomonas campaniensis_A:heptad=MCP-44H:species=d__Bacteria_p__Proteobacteria_c__Gammaproteobacteria_o__Pseudomonadales_f__Halomonadaceae_g__Halomonas_s__Halomonas campaniensis_A])0.366:0.00791622[&&NHX:Sample_counter=:Type_counter=GTDB--2:capture_class_counter=:capture_domain_counter=:capture_family_counter=:capture_genus_counter=:capture_order_counter=:capture_phylum_counter=:capture_species_counter=:evoltype=D:gtdb_class_counter=c__Gammaproteobacteria--2:gtdb_domain_counter=d__Bacteria--2:gtdb_family_counter=f__Halomonadaceae--2:gtdb_genus_counter=g__Halomonas--2:gtdb_order_counter=o__Pseudomonadales--2:gtdb_phylum_counter=p__Proteobacteria--2:gtdb_species_counter=s__Halomonas campaniensis_A--1||s__Halomonas sp001651035--1:heptad_counter=MCP-44H--2:lbd_counter=:lca=d__Bacteria:lca_tree=g__Halomonas:name=N493685:ref_name_counter=])0.323:0.0069628[&&NHX:Sample_counter=:Type_counter=GTDB--3:capture_class_counter=:capture_domain_counter=:capture_family_counter=:capture_genus_counter=:capture_order_counter=:capture_phylum_counter=:capture_species_counter=:evoltype=D:gtdb_class_counter=c__Gammaproteobacteria--3:gtdb_domain_counter=d__Bacteria--3:gtdb_family_counter=f__Halomonadaceae--3:gtdb_genus_counter=g__Halomonas--3:gtdb_order_counter=o__Pseudomonadales--3:gtdb_phylum_counter=p__Proteobacteria--3:gtdb_species_counter=s__Halomonas campaniensis_A--1||s__Halomonas sp001651035--1||s__Halomonas sp011050415--1:heptad_counter=MCP-44H--3:lbd_counter=:lca=d__Bacteria:lca_tree=g__Halomonas:name=N493686:ref_name_counter=])0.794:0.00906461[&&NHX:Sample_counter=:Type_counter=GTDB--4:capture_class_counter=:capture_domain_counter=:capture_family_counter=:capture_genus_counter=:capture_order_counter=:capture_phylum_counter=:capture_species_counter=:evoltype=D:gtdb_class_counter=c__Gammaproteobacteria--4:gtdb_domain_counter=d__Bacteria--4:gtdb_family_counter=f__Halomonadaceae--4:gtdb_genus_counter=g__Halomonas--4:gtdb_order_counter=o__Pseudomonadales--4:gtdb_phylum_counter=p__Proteobacteria--4:gtdb_species_counter=s__Halomonas campaniensis_A--1||s__Halomonas sp001651035--1||s__Halomonas sp007692655--1||s__Halomonas sp011050415--1:heptad_counter=MCP-44H--4:lbd_counter=:lca=d__Bacteria:lca_tree=g__Halomonas:name=N493687:ref_name_counter=],RS_GCF_007991175.1_protein.faa_NZ_BJXV01000002.1_319@PF00015_full_PFAM.153.366:0.0132783[&&NHX:Type=GTDB:gtdb_class=c__Gammaproteobacteria:gtdb_domain=d__Bacteria:gtdb_family=f__Halomonadaceae:gtdb_genus=g__Halomonas:gtdb_order=o__Pseudomonadales:gtdb_phylum=p__Proteobacteria:gtdb_species=s__Halomonas variabilis:heptad=MCP-44H:species=d__Bacteria_p__Proteobacteria_c__Gammaproteobacteria_o__Pseudomonadales_f__Halomonadaceae_g__Halomonas_s__Halomonas variabilis])0.808:0.00929244[&&NHX:Sample_counter=:Type_counter=GTDB--5:capture_class_counter=:capture_domain_counter=:capture_family_counter=:capture_genus_counter=:capture_order_counter=:capture_phylum_counter=:capture_species_counter=:evoltype=D:gtdb_class_counter=c__Gammaproteobacteria--5:gtdb_domain_counter=d__Bacteria--5:gtdb_family_counter=f__Halomonadaceae--5:gtdb_genus_counter=g__Halomonas--5:gtdb_order_counter=o__Pseudomonadales--5:gtdb_phylum_counter=p__Proteobacteria--5:gtdb_species_counter=s__Halomonas campaniensis_A--1||s__Halomonas sp001651035--1||s__Halomonas sp007692655--1||s__Halomonas sp011050415--1||s__Halomonas variabilis--1:heptad_counter=MCP-44H--5:lbd_counter=:lca=d__Bacteria:lca_tree=g__Halomonas:name=N493689:ref_name_counter=])0.781:0.00499751[&&NHX:Sample_counter=:Type_counter=GTDB--15:capture_class_counter=:capture_domain_counter=:capture_family_counter=:capture_genus_counter=:capture_order_counter=:capture_phylum_counter=:capture_species_counter=:evoltype=D:gtdb_class_counter=c__Gammaproteobacteria--15:gtdb_domain_counter=d__Bacteria--15:gtdb_family_counter=f__Halomonadaceae--15:gtdb_genus_counter=g__Halomonas--15:gtdb_order_counter=o__Pseudomonadales--15:gtdb_phylum_counter=p__Proteobacteria--15:gtdb_species_counter=s__Halomonas alkaliantarctica--1||s__Halomonas boliviensis--1||s__Halomonas campaniensis_A--1||s__Halomonas maris--1||s__Halomonas olivaria--1||s__Halomonas sedimenti--1||s__Halomonas sp001507855--1||s__Halomonas sp001651035--1||s__Halomonas sp001882345--1||s__Halomonas sp007692655--1||s__Halomonas sp011050415--1||s__Halomonas sulfidaeris--1||s__Halomonas titanicae--1||s__Halomonas variabilis--1||s__Halomonas ventosae_B--1:heptad_counter=MCP-44H--15:lbd_counter=:lca=d__Bacteria:lca_tree=g__Halomonas:name=N493690:ref_name_counter=])0.965:0.028236[&&NHX:Sample_counter=:Type_counter=GTDB--16:capture_class_counter=:capture_domain_counter=:capture_family_counter=:capture_genus_counter=:capture_order_counter=:capture_phylum_counter=:capture_species_counter=:evoltype=D:gtdb_class_counter=c__Gammaproteobacteria--16:gtdb_domain_counter=d__Bacteria--16:gtdb_family_counter=f__Halomonadaceae--16:gtdb_genus_counter=g__Halomonas--16:gtdb_order_counter=o__Pseudomonadales--16:gtdb_phylum_counter=p__Proteobacteria--16:gtdb_species_counter=s__Halomonas alkaliantarctica--1||s__Halomonas boliviensis--1||s__Halomonas campaniensis_A--1||s__Halomonas maris--1||s__Halomonas olivaria--1||s__Halomonas sedimenti--1||s__Halomonas sp001507855--1||s__Halomonas sp001651035--1||s__Halomonas sp001882345--1||s__Halomonas sp002366715--1||s__Halomonas sp007692655--1||s__Halomonas sp011050415--1||s__Halomonas sulfidaeris--1||s__Halomonas titanicae--1||s__Halomonas variabilis--1||s__Halomonas ventosae_B--1:heptad_counter=MCP-44H--16:lbd_counter=:lca=d__Bacteria:lca_tree=g__Halomonas:name=N493691:ref_name_counter=],(((((RS_GCF_002966495.1_protein.faa_NZ_CP016490.1_2562@PF00015_full_PFAM.101.378:0.00888341[&&NHX:Type=GTDB:gtdb_class=c__Gammaproteobacteria:gtdb_domain=d__Bacteria:gtdb_family=f__Halomonadaceae:gtdb_genus=g__Halomonas:gtdb_order=o__Pseudomonadales:gtdb_phylum=p__Proteobacteria:gtdb_species=s__Halomonas sp002966495:heptad=MCP-44H:species=d__Bacteria_p__Proteobacteria_c__Gammaproteobacteria_o__Pseudomonadales_f__Halomonadaceae_g__Halomonas_s__Halomonas sp002966495],GB_GCA_017515565.1_protein.faa_JAFWFN010000005.1_70@PF00015_full_PFAM.101.371:0.00754311[&&NHX:Type=GTDB:gtdb_class=c__Gammaproteobacteria:gtdb_domain=d__Bacteria:gtdb_family=f__Halomonadaceae:gtdb_genus=g__Halomonas:gtdb_order=o__Pseudomonadales:gtdb_phylum=p__Proteobacteria:gtdb_species=s__Halomonas sp017515565:heptad=MCP-44H:species=d__Bacteria_p__Proteobacteria_c__Gammaproteobacteria_o__Pseudomonadales_f__Halomonadaceae_g__Halomonas_s__Halomonas sp017515565])0.97:0.0243603[&&NHX:Sample_counter=:Type_counter=GTDB--2:capture_class_counter=:capture_domain_counter=:capture_family_counter=:capture_genus_counter=:capture_order_counter=:capture_phylum_counter=:capture_species_counter=:evoltype=D:gtdb_class_counter=c__Gammaproteobacteria--2:gtdb_domain_counter=d__Bacteria--2:gtdb_family_counter=f__Halomonadaceae--2:gtdb_genus_counter=g__Halomonas--2:gtdb_order_counter=o__Pseudomonadales--2:gtdb_phylum_counter=p__Proteobacteria--2:gtdb_species_counter=s__Halomonas sp002966495--1||s__Halomonas sp017515565--1:heptad_counter=MCP-44H--2:lbd_counter=:lca=d__Bacteria:lca_tree=g__Halomonas:name=N493694:ref_name_counter=],(RS_GCF_003031405.1_protein.faa_NZ_CP020469.1_1519@PF00015_full_PFAM.101.375:0.00862832[&&NHX:Type=GTDB:gtdb_class=c__Gammaproteobacteria:gtdb_domain=d__Bacteria:gtdb_family=f__Halomonadaceae:gtdb_genus=g__Halomonas:gtdb_order=o__Pseudomonadales:gtdb_phylum=p__Proteobacteria:gtdb_species=s__Halomonas sp003031405:heptad=MCP-44H:species=d__Bacteria_p__Proteobacteria_c__Gammaproteobacteria_o__Pseudomonadales_f__Halomonadaceae_g__Halomonas_s__Halomonas sp003031405],RS_GCF_002374315.1_protein.faa_NZ_NWUX01000001.1_561@PF00015_full_PFAM.100.375:0.00539541[&&NHX:Type=GTDB:gtdb_class=c__Gammaproteobacteria:gtdb_domain=d__Bacteria:gtdb_family=f__Halomonadaceae:gtdb_genus=g__Halomonas:gtdb_order=o__Pseudomonadales:gtdb_phylum=p__Proteobacteria:gtdb_species=s__Halomonas nigrificans:heptad=MCP-44H:species=d__Bacteria_p__Proteobacteria_c__Gammaproteobacteria_o__Pseudomonadales_f__Halomonadaceae_g__Halomonas_s__Halomonas nigrificans])0.993:0.0412842[&&NHX:Sample_counter=:Type_counter=GTDB--2:capture_class_counter=:capture_domain_counter=:capture_family_counter=:capture_genus_counter=:capture_order_counter=:capture_phylum_counter=:capture_species_counter=:evoltype=D:gtdb_class_counter=c__Gammaproteobacteria--2:gtdb_domain_counter=d__Bacteria--2:gtdb_family_counter=f__Halomonadaceae--2:gtdb_genus_counter=g__Halomonas--2:gtdb_order_counter=o__Pseudomonadales--2:gtdb_phylum_counter=p__Proteobacteria--2:gtdb_species_counter=s__Halomonas nigrificans--1||s__Halomonas sp003031405--1:heptad_counter=MCP-44H--2:lbd_counter=:lca=d__Bacteria:lca_tree=g__Halomonas:name=N493697:ref_name_counter=])0.843:0.014911[&&NHX:Sample_counter=:Type_counter=GTDB--4:capture_class_counter=:capture_domain_counter=:capture_family_counter=:capture_genus_counter=:capture_order_counter=:capture_phylum_counter=:capture_species_counter=:evoltype=D:gtdb_class_counter=c__Gammaproteobacteria--4:gtdb_domain_counter=d__Bacteria--4:gtdb_family_counter=f__Halomonadaceae--4:gtdb_genus_counter=g__Halomonas--4:gtdb_order_counter=o__Pseudomonadales--4:gtdb_phylum_counter=p__Proteobacteria--4:gtdb_species_counter=s__Halomonas nigrificans--1||s__Halomonas sp002966495--1||s__Halomonas sp003031405--1||s__Halomonas sp017515565--1:heptad_counter=MCP-44H--4:lbd_counter=:lca=d__Bacteria:lca_tree=g__Halomonas:name=N493698:ref_name_counter=],((RS_GCF_000275725.1_protein.faa_NZ_AJTS01000020.1_39@PF00015_full_PFAM.149.388:5e-09[&&NHX:Type=GTDB:gtdb_class=c__Gammaproteobacteria:gtdb_domain=d__Bacteria:gtdb_family=f__Halomonadaceae:gtdb_genus=g__Halomonas:gtdb_order=o__Pseudomonadales:gtdb_phylum=p__Proteobacteria:gtdb_species=s__Halomonas stevensii:heptad=MCP-44H:species=d__Bacteria_p__Proteobacteria_c__Gammaproteobacteria_o__Pseudomonadales_f__Halomonadaceae_g__Halomonas_s__Halomonas stevensii],RS_GCF_014651775.1_protein.faa_NZ_BMXN01000005.1_156@PF00015_full_PFAM.156.388:0.0164187[&&NHX:Type=GTDB:gtdb_class=c__Gammaproteobacteria:gtdb_domain=d__Bacteria:gtdb_family=f__Halomonadaceae:gtdb_genus=g__Halomonas:gtdb_order=o__Pseudomonadales:gtdb_phylum=p__Proteobacteria:gtdb_species=s__Halomonas hamiltonii:heptad=MCP-44H:species=d__Bacteria_p__Proteobacteria_c__Gammaproteobacteria_o__Pseudomonadales_f__Halomonadaceae_g__Halomonas_s__Halomonas hamiltonii])1:0.08091[&&NHX:Sample_counter=:Type_counter=GTDB--2:capture_class_counter=:capture_domain_counter=:capture_family_counter=:capture_genus_counter=:capture_order_counter=:capture_phylum_counter=:capture_species_counter=:evoltype=D:gtdb_class_counter=c__Gammaproteobacteria--2:gtdb_domain_counter=d__Bacteria--2:gtdb_family_counter=f__Halomonadaceae--2:gtdb_genus_counter=g__Halomonas--2:gtdb_order_counter=o__Pseudomonadales--2:gtdb_phylum_counter=p__Proteobacteria--2:gtdb_species_counter=s__Halomonas hamiltonii--1||s__Halomonas stevensii--1:heptad_counter=MCP-44H--2:lbd_counter=:lca=d__Bacteria:lca_tree=g__Halomonas:name=N493701:ref_name_counter=],(RS_GCF_900110265.1_protein.faa_NZ_FODB01000001.1_120@PF00015_full_PFAM.147.391:0.0176683[&&NHX:Type=GTDB:gtdb_class=c__Gammaproteobacteria:gtdb_domain=d__Bacteria:gtdb_family=f__Halomonadaceae:gtdb_genus=g__Halomonas:gtdb_order=o__Pseudomonadales:gtdb_phylum=p__Proteobacteria:gtdb_species=s__Halomonas aquamarina:heptad=MCP-44H:species=d__Bacteria_p__Proteobacteria_c__Gammaproteobacteria_o__Pseudomonadales_f__Halomonadaceae_g__Halomonas_s__Halomonas aquamarina],((RS_GCF_012427705.1_protein.faa_NZ_CP048602.1_1643@PF00015_full_PFAM.93.346:0.0293094[&&NHX:Type=GTDB:gtdb_class=c__Gammaproteobacteria:gtdb_domain=d__Bacteria:gtdb_family=f__Halomonadaceae:gtdb_genus=g__Halomonas:gtdb_order=o__Pseudomonadales:gtdb_phylum=p__Proteobacteria:gtdb_species=s__Halomonas piezotolerans:heptad=MCP-44H:species=d__Bacteria_p__Proteobacteria_c__Gammaproteobacteria_o__Pseudomonadales_f__Halomonadaceae_g__Halomonas_s__Halomonas piezotolerans],RS_GCF_009846525.1_protein.faa_NZ_CP024621.1_1730@PF00015_full_PFAM.153.378:0.0137812[&&NHX:Type=GTDB:gtdb_class=c__Gammaproteobacteria:gtdb_domain=d__Bacteria:gtdb_family=f__Halomonadaceae:gtdb_genus=g__Halomonas:gtdb_order=o__Pseudomonadales:gtdb_phylum=p__Proteobacteria:gtdb_species=s__Halomonas sp002696125:heptad=MCP-44H:species=d__Bacteria_p__Proteobacteria_c__Gammaproteobacteria_o__Pseudomonadales_f__Halomonadaceae_g__Halomonas_s__Halomonas sp002696125])0.942:0.0228857[&&NHX:Sample_counter=:Type_counter=GTDB--2:capture_class_counter=:capture_domain_counter=:capture_family_counter=:capture_genus_counter=:capture_order_counter=:capture_phylum_counter=:capture_species_counter=:evoltype=D:gtdb_class_counter=c__Gammaproteobacteria--2:gtdb_domain_counter=d__Bacteria--2:gtdb_family_counter=f__Halomonadaceae--2:gtdb_genus_counter=g__Halomonas--2:gtdb_order_counter=o__Pseudomonadales--2:gtdb_phylum_counter=p__Proteobacteria--2:gtdb_species_counter=s__Halomonas piezotolerans--1||s__Halomonas sp002696125--1:heptad_counter=MCP-44H--2:lbd_counter=:lca=d__Bacteria:lca_tree=g__Halomonas:name=N493705:ref_name_counter=],RS_GCF_014640815.1_protein.faa_NZ_BMHM01000002.1_571@PF00015_full_PFAM.106.389:0.0107298[&&NHX:Type=GTDB:gtdb_class=c__Gammaproteobacteria:gtdb_domain=d__Bacteria:gtdb_family=f__Halomonadaceae:gtdb_genus=g__Halomonas:gtdb_order=o__Pseudomonadales:gtdb_phylum=p__Proteobacteria:gtdb_species=s__Halomonas lutescens:heptad=MCP-44H:species=d__Bacteria_p__Proteobacteria_c__Gammaproteobacteria_o__Pseudomonadales_f__Halomonadaceae_g__Halomonas_s__Halomonas lutescens])0.893:0.0116034[&&NHX:Sample_counter=:Type_counter=GTDB--3:capture_class_counter=:capture_domain_counter=:capture_family_counter=:capture_genus_counter=:capture_order_counter=:capture_phylum_counter=:capture_species_counter=:evoltype=D:gtdb_class_counter=c__Gammaproteobacteria--3:gtdb_domain_counter=d__Bacteria--3:gtdb_family_counter=f__Halomonadaceae--3:gtdb_genus_counter=g__Halomonas--3:gtdb_order_counter=o__Pseudomonadales--3:gtdb_phylum_counter=p__Proteobacteria--3:gtdb_species_counter=s__Halomonas lutescens--1||s__Halomonas piezotolerans--1||s__Halomonas sp002696125--1:heptad_counter=MCP-44H--3:lbd_counter=:lca=d__Bacteria:lca_tree=g__Halomonas:name=N493707:ref_name_counter=])0.987:0.0356837[&&NHX:Sample_counter=:Type_counter=GTDB--4:capture_class_counter=:capture_domain_counter=:capture_family_counter=:capture_genus_counter=:capture_order_counter=:capture_phylum_counter=:capture_species_counter=:evoltype=D:gtdb_class_counter=c__Gammaproteobacteria--4:gtdb_domain_counter=d__Bacteria--4:gtdb_family_counter=f__Halomonadaceae--4:gtdb_genus_counter=g__Halomonas--4:gtdb_order_counter=o__Pseudomonadales--4:gtdb_phylum_counter=p__Proteobacteria--4:gtdb_species_counter=s__Halomonas aquamarina--1||s__Halomonas lutescens--1||s__Halomonas piezotolerans--1||s__Halomonas sp002696125--1:heptad_counter=MCP-44H--4:lbd_counter=:lca=d__Bacteria:lca_tree=g__Halomonas:name=N493708:ref_name_counter=])0.224:0.00995119[&&NHX:Sample_counter=:Type_counter=GTDB--6:capture_class_counter=:capture_domain_counter=:capture_family_counter=:capture_genus_counter=:capture_order_counter=:capture_phylum_counter=:capture_species_counter=:evoltype=D:gtdb_class_counter=c__Gammaproteobacteria--6:gtdb_domain_counter=d__Bacteria--6:gtdb_family_counter=f__Halomonadaceae--6:gtdb_genus_counter=g__Halomonas--6:gtdb_order_counter=o__Pseudomonadales--6:gtdb_phylum_counter=p__Proteobacteria--6:gtdb_species_counter=s__Halomonas aquamarina--1||s__Halomonas hamiltonii--1||s__Halomonas lutescens--1||s__Halomonas piezotolerans--1||s__Halomonas sp002696125--1||s__Halomonas stevensii--1:heptad_counter=MCP-44H--6:lbd_counter=:lca=d__Bacteria:lca_tree=g__Halomonas:name=N493709:ref_name_counter=])0.609:0.00539996[&&NHX:Sample_counter=:Type_counter=GTDB--10:capture_class_counter=:capture_domain_counter=:capture_family_counter=:capture_genus_counter=:capture_order_counter=:capture_phylum_counter=:capture_species_counter=:evoltype=D:gtdb_class_counter=c__Gammaproteobacteria--10:gtdb_domain_counter=d__Bacteria--10:gtdb_family_counter=f__Halomonadaceae--10:gtdb_genus_counter=g__Halomonas--10:gtdb_order_counter=o__Pseudomonadales--10:gtdb_phylum_counter=p__Proteobacteria--10:gtdb_species_counter=s__Halomonas aquamarina--1||s__Halomonas hamiltonii--1||s__Halomonas lutescens--1||s__Halomonas nigrificans--1||s__Halomonas piezotolerans--1||s__Halomonas sp002696125--1||s__Halomonas sp002966495--1||s__Halomonas sp003031405--1||s__Halomonas sp017515565--1||s__Halomonas stevensii--1:heptad_counter=MCP-44H--10:lbd_counter=:lca=d__Bacteria:lca_tree=g__Halomonas:name=N493710:ref_name_counter=],(((RS_GCF_000712975.1_protein.faa_NZ_JHQL01000003.1_705@PF00015_full_PFAM.150.388:0.0238705[&&NHX:Type=GTDB:gtdb_class=c__Gammaproteobacteria:gtdb_domain=d__Bacteria:gtdb_family=f__Halomonadaceae:gtdb_genus=g__Halomonas:gtdb_order=o__Pseudomonadales:gtdb_phylum=p__Proteobacteria:gtdb_species=s__Halomonas alkaliantarctica_A:heptad=MCP-44H:species=d__Bacteria_p__Proteobacteria_c__Gammaproteobacteria_o__Pseudomonadales_f__Halomonadaceae_g__Halomonas_s__Halomonas alkaliantarctica_A],(RS_GCF_000219565.1_protein.faa_NZ_GL949760.1_54@PF00015_full_PFAM.100.389:0.00561271[&&NHX:Type=GTDB:gtdb_class=c__Gammaproteobacteria:gtdb_domain=d__Bacteria:gtdb_family=f__Halomonadaceae:gtdb_genus=g__Halomonas:gtdb_order=o__Pseudomonadales:gtdb_phylum=p__Proteobacteria:gtdb_species=s__Halomonas sp000219565:heptad=MCP-44H:species=d__Bacteria_p__Proteobacteria_c__Gammaproteobacteria_o__Pseudomonadales_f__Halomonadaceae_g__Halomonas_s__Halomonas sp000219565],(RS_GCF_002082565.1_protein.faa_NZ_CP020562.1_1660@PF00015_full_PFAM.95.388:0.0166456[&&NHX:Type=GTDB:gtdb_class=c__Gammaproteobacteria:gtdb_domain=d__Bacteria:gtdb_family=f__Halomonadaceae:gtdb_genus=g__Halomonas:gtdb_order=o__Pseudomonadales:gtdb_phylum=p__Proteobacteria:gtdb_species=s__Halomonas sp002082565:heptad=MCP-44H:species=d__Bacteria_p__Proteobacteria_c__Gammaproteobacteria_o__Pseudomonadales_f__Halomonadaceae_g__Halomonas_s__Halomonas sp002082565],(RS_GCF_016107625.1_protein.faa_NZ_JABASV010000008.1_154@PF00015_full_PFAM.99.387:0.0055574[&&NHX:Type=GTDB:gtdb_class=c__Gammaproteobacteria:gtdb_domain=d__Bacteria:gtdb_family=f__Halomonadaceae:gtdb_genus=g__Halomonas:gtdb_order=o__Pseudomonadales:gtdb_phylum=p__Proteobacteria:gtdb_species=s__Halomonas alkaliphila:heptad=MCP-44H:species=d__Bacteria_p__Proteobacteria_c__Gammaproteobacteria_o__Pseudomonadales_f__Halomonadaceae_g__Halomonas_s__Halomonas alkaliphila],RS_GCF_007989605.1_protein.faa_NZ_BJUL01000019.1_53@PF00015_full_PFAM.150.384:0.0159329[&&NHX:Type=GTDB:gtdb_class=c__Gammaproteobacteria:gtdb_domain=d__Bacteria:gtdb_family=f__Halomonadaceae:gtdb_genus=g__Halomonas:gtdb_order=o__Pseudomonadales:gtdb_phylum=p__Proteobacteria:gtdb_species=s__Halomonas venusta:heptad=MCP-44H:species=d__Bacteria_p__Proteobacteria_c__Gammaproteobacteria_o__Pseudomonadales_f__Halomonadaceae_g__Halomonas_s__Halomonas venusta])0.825:0.0100121[&&NHX:Sample_counter=:Type_counter=GTDB--2:capture_class_counter=:capture_domain_counter=:capture_family_counter=:capture_genus_counter=:capture_order_counter=:capture_phylum_counter=:capture_species_counter=:evoltype=D:gtdb_class_counter=c__Gammaproteobacteria--2:gtdb_domain_counter=d__Bacteria--2:gtdb_family_counter=f__Halomonadaceae--2:gtdb_genus_counter=g__Halomonas--2:gtdb_order_counter=o__Pseudomonadales--2:gtdb_phylum_counter=p__Proteobacteria--2:gtdb_species_counter=s__Halomonas alkaliphila--1||s__Halomonas venusta--1:heptad_counter=MCP-44H--2:lbd_counter=:lca=d__Bacteria:lca_tree=g__Halomonas:name=N493716:ref_name_counter=])0.914:0.00745591[&&NHX:Sample_counter=:Type_counter=GTDB--3:capture_class_counter=:capture_domain_counter=:capture_family_counter=:capture_genus_counter=:capture_order_counter=:capture_phylum_counter=:capture_species_counter=:evoltype=D:gtdb_class_counter=c__Gammaproteobacteria--3:gtdb_domain_counter=d__Bacteria--3:gtdb_family_counter=f__Halomonadaceae--3:gtdb_genus_counter=g__Halomonas--3:gtdb_order_counter=o__Pseudomonadales--3:gtdb_phylum_counter=p__Proteobacteria--3:gtdb_species_counter=s__Halomonas alkaliphila--1||s__Halomonas sp002082565--1||s__Halomonas venusta--1:heptad_counter=MCP-44H--3:lbd_counter=:lca=d__Bacteria:lca_tree=g__Halomonas:name=N493717:ref_name_counter=])0.099:0.00295396[&&NHX:Sample_counter=:Type_counter=GTDB--4:capture_class_counter=:capture_domain_counter=:capture_family_counter=:capture_genus_counter=:capture_order_counter=:capture_phylum_counter=:capture_species_counter=:evoltype=D:gtdb_class_counter=c__Gammaproteobacteria--4:gtdb_domain_counter=d__Bacteria--4:gtdb_family_counter=f__Halomonadaceae--4:gtdb_genus_counter=g__Halomonas--4:gtdb_order_counter=o__Pseudomonadales--4:gtdb_phylum_counter=p__Proteobacteria--4:gtdb_species_counter=s__Halomonas alkaliphila--1||s__Halomonas sp000219565--1||s__Halomonas sp002082565--1||s__Halomonas venusta--1:heptad_counter=MCP-44H--4:lbd_counter=:lca=d__Bacteria:lca_tree=g__Halomonas:name=N493718:ref_name_counter=])0.753:0.00299739[&&NHX:Sample_counter=:Type_counter=GTDB--5:capture_class_counter=:capture_domain_counter=:capture_family_counter=:capture_genus_counter=:capture_order_counter=:capture_phylum_counter=:capture_species_counter=:evoltype=D:gtdb_class_counter=c__Gammaproteobacteria--5:gtdb_domain_counter=d__Bacteria--5:gtdb_family_counter=f__Halomonadaceae--5:gtdb_genus_counter=g__Halomonas--5:gtdb_order_counter=o__Pseudomonadales--5:gtdb_phylum_counter=p__Proteobacteria--5:gtdb_species_counter=s__Halomonas alkaliantarctica_A--1||s__Halomonas alkaliphila--1||s__Halomonas sp000219565--1||s__Halomonas sp002082565--1||s__Halomonas venusta--1:heptad_counter=MCP-44H--5:lbd_counter=:lca=d__Bacteria:lca_tree=g__Halomonas:name=N493719:ref_name_counter=],(GB_GCA_007116835.1_protein.faa_SKHS01000064.1_5@PF00015_full_PFAM.151.388:0.022612[&&NHX:Type=GTDB:gtdb_class=c__Gammaproteobacteria:gtdb_domain=d__Bacteria:gtdb_family=f__Halomonadaceae:gtdb_genus=g__Halomonas:gtdb_order=o__Pseudomonadales:gtdb_phylum=p__Proteobacteria:gtdb_species=s__Halomonas sp007116835:heptad=MCP-44H:species=d__Bacteria_p__Proteobacteria_c__Gammaproteobacteria_o__Pseudomonadales_f__Halomonadaceae_g__Halomonas_s__Halomonas sp007116835],RS_GCF_013415115.1_protein.faa_NZ_JACCDD010000001.1_648@PF00015_full_PFAM.98.389:0.0184585[&&NHX:Type=GTDB:gtdb_class=c__Gammaproteobacteria:gtdb_domain=d__Bacteria:gtdb_family=f__Halomonadaceae:gtdb_genus=g__Halomonas:gtdb_order=o__Pseudomonadales:gtdb_phylum=p__Proteobacteria:gtdb_species=s__Halomonas zhaodongensis:heptad=MCP-44H:species=d__Bacteria_p__Proteobacteria_c__Gammaproteobacteria_o__Pseudomonadales_f__Halomonadaceae_g__Halomonas_s__Halomonas zhaodongensis])0.863:0.0118732[&&NHX:Sample_counter=:Type_counter=GTDB--2:capture_class_counter=:capture_domain_counter=:capture_family_counter=:capture_genus_counter=:capture_order_counter=:capture_phylum_counter=:capture_species_counter=:evoltype=D:gtdb_class_counter=c__Gammaproteobacteria--2:gtdb_domain_counter=d__Bacteria--2:gtdb_family_counter=f__Halomonadaceae--2:gtdb_genus_counter=g__Halomonas--2:gtdb_order_counter=o__Pseudomonadales--2:gtdb_phylum_counter=p__Proteobacteria--2:gtdb_species_counter=s__Halomonas sp007116835--1||s__Halomonas zhaodongensis--1:heptad_counter=MCP-44H--2:lbd_counter=:lca=d__Bacteria:lca_tree=g__Halomonas:name=N493722:ref_name_counter=])0.994:0.02961[&&NHX:Sample_counter=:Type_counter=GTDB--7:capture_class_counter=:capture_domain_counter=:capture_family_counter=:capture_genus_counter=:capture_order_counter=:capture_phylum_counter=:capture_species_counter=:evoltype=D:gtdb_class_counter=c__Gammaproteobacteria--7:gtdb_domain_counter=d__Bacteria--7:gtdb_family_counter=f__Halomonadaceae--7:gtdb_genus_counter=g__Halomonas--7:gtdb_order_counter=o__Pseudomonadales--7:gtdb_phylum_counter=p__Proteobacteria--7:gtdb_species_counter=s__Halomonas alkaliantarctica_A--1||s__Halomonas alkaliphila--1||s__Halomonas sp000219565--1||s__Halomonas sp002082565--1||s__Halomonas sp007116835--1||s__Halomonas venusta--1||s__Halomonas zhaodongensis--1:heptad_counter=MCP-44H--7:lbd_counter=:lca=d__Bacteria:lca_tree=g__Halomonas:name=N493723:ref_name_counter=],((RS_GCF_003990195.1_protein.faa_NZ_RZHD01000010.1_12@PF00015_full_PFAM.96.382:0.022527[&&NHX:Type=GTDB:gtdb_class=c__Gammaproteobacteria:gtdb_domain=d__Bacteria:gtdb_family=f__Halomonadaceae:gtdb_genus=g__Halomonas:gtdb_order=o__Pseudomonadales:gtdb_phylum=p__Proteobacteria:gtdb_species=s__Halomonas sp003990195:heptad=MCP-44H:species=d__Bacteria_p__Proteobacteria_c__Gammaproteobacteria_o__Pseudomonadales_f__Halomonadaceae_g__Halomonas_s__Halomonas sp003990195],RS_GCF_003990185.1_protein.faa_NZ_RZHF01000008.1_10@PF00015_full_PFAM.93.378:0.0261858[&&NHX:Type=GTDB:gtdb_class=c__Gammaproteobacteria:gtdb_domain=d__Bacteria:gtdb_family=f__Halomonadaceae:gtdb_genus=g__Halomonas:gtdb_order=o__Pseudomonadales:gtdb_phylum=p__Proteobacteria:gtdb_species=s__Halomonas nanhaiensis:heptad=MCP-44H:species=d__Bacteria_p__Proteobacteria_c__Gammaproteobacteria_o__Pseudomonadales_f__Halomonadaceae_g__Halomonas_s__Halomonas nanhaiensis])0.964:0.0217602[&&NHX:Sample_counter=:Type_counter=GTDB--2:capture_class_counter=:capture_domain_counter=:capture_family_counter=:capture_genus_counter=:capture_order_counter=:capture_phylum_counter=:capture_species_counter=:evoltype=D:gtdb_class_counter=c__Gammaproteobacteria--2:gtdb_domain_counter=d__Bacteria--2:gtdb_family_counter=f__Halomonadaceae--2:gtdb_genus_counter=g__Halomonas--2:gtdb_order_counter=o__Pseudomonadales--2:gtdb_phylum_counter=p__Proteobacteria--2:gtdb_species_counter=s__Halomonas nanhaiensis--1||s__Halomonas sp003990195--1:heptad_counter=MCP-44H--2:lbd_counter=:lca=d__Bacteria:lca_tree=g__Halomonas:name=N493726:ref_name_counter=],(RS_GCF_003002925.1_protein.faa_NZ_PVTK01000002.1_59@PF00015_full_PFAM.154.386:0.0830253[&&NHX:Type=GTDB:gtdb_class=c__Gammaproteobacteria:gtdb_domain=d__Bacteria:gtdb_family=f__Halomonadaceae:gtdb_genus=g__Halomonas:gtdb_order=o__Pseudomonadales:gtdb_phylum=p__Proteobacteria:gtdb_species=s__Halomonas songnenensis:heptad=MCP-44H:species=d__Bacteria_p__Proteobacteria_c__Gammaproteobacteria_o__Pseudomonadales_f__Halomonadaceae_g__Halomonas_s__Halomonas songnenensis],(GB_GCA_017983445.1_protein.faa_JAGOBJ010000009.1_34@PF00015_full_PFAM.100.388:0.0183201[&&NHX:Type=GTDB:gtdb_class=c__Gammaproteobacteria:gtdb_domain=d__Bacteria:gtdb_family=f__Halomonadaceae:gtdb_genus=g__Halomonas:gtdb_order=o__Pseudomonadales:gtdb_phylum=p__Proteobacteria:gtdb_species=s__Halomonas sp017983445:heptad=MCP-44H:species=d__Bacteria_p__Proteobacteria_c__Gammaproteobacteria_o__Pseudomonadales_f__Halomonadaceae_g__Halomonas_s__Halomonas sp017983445],(RS_GCF_014897985.1_protein.faa_NZ_JABUZA010000036.1_33@PF00015_full_PFAM.92.389:0.002059[&&NHX:Type=GTDB:gtdb_class=c__Gammaproteobacteria:gtdb_domain=d__Bacteria:gtdb_family=f__Halomonadaceae:gtdb_genus=g__Halomonas:gtdb_order=o__Pseudomonadales:gtdb_phylum=p__Proteobacteria:gtdb_species=s__Halomonas sp014897985:heptad=MCP-44H:species=d__Bacteria_p__Proteobacteria_c__Gammaproteobacteria_o__Pseudomonadales_f__Halomonadaceae_g__Halomonas_s__Halomonas sp014897985],RS_GCF_000377665.1_protein.faa_NZ_KB898646.1_772@PF00015_full_PFAM.100.390:6e-09[&&NHX:Type=GTDB:gtdb_class=c__Gammaproteobacteria:gtdb_domain=d__Bacteria:gtdb_family=f__Halomonadaceae:gtdb_genus=g__Halomonas:gtdb_order=o__Pseudomonadales:gtdb_phylum=p__Proteobacteria:gtdb_species=s__Halomonas zhanjiangensis:heptad=MCP-44H:species=d__Bacteria_p__Proteobacteria_c__Gammaproteobacteria_o__Pseudomonadales_f__Halomonadaceae_g__Halomonas_s__Halomonas zhanjiangensis])0.933:0.0126137[&&NHX:Sample_counter=:Type_counter=GTDB--2:capture_class_counter=:capture_domain_counter=:capture_family_counter=:capture_genus_counter=:capture_order_counter=:capture_phylum_counter=:capture_species_counter=:evoltype=D:gtdb_class_counter=c__Gammaproteobacteria--2:gtdb_domain_counter=d__Bacteria--2:gtdb_family_counter=f__Halomonadaceae--2:gtdb_genus_counter=g__Halomonas--2:gtdb_order_counter=o__Pseudomonadales--2:gtdb_phylum_counter=p__Proteobacteria--2:gtdb_species_counter=s__Halomonas sp014897985--1||s__Halomonas zhanjiangensis--1:heptad_counter=MCP-44H--2:lbd_counter=:lca=d__Bacteria:lca_tree=g__Halomonas:name=N493731:ref_name_counter=])1:0.0519405[&&NHX:Sample_counter=:Type_counter=GTDB--3:capture_class_counter=:capture_domain_counter=:capture_family_counter=:capture_genus_counter=:capture_order_counter=:capture_phylum_counter=:capture_species_counter=:evoltype=D:gtdb_class_counter=c__Gammaproteobacteria--3:gtdb_domain_counter=d__Bacteria--3:gtdb_family_counter=f__Halomonadaceae--3:gtdb_genus_counter=g__Halomonas--3:gtdb_order_counter=o__Pseudomonadales--3:gtdb_phylum_counter=p__Proteobacteria--3:gtdb_species_counter=s__Halomonas sp014897985--1||s__Halomonas sp017983445--1||s__Halomonas zhanjiangensis--1:heptad_counter=MCP-44H--3:lbd_counter=:lca=d__Bacteria:lca_tree=g__Halomonas:name=N493732:ref_name_counter=])0.019:0.00963745[&&NHX:Sample_counter=:Type_counter=GTDB--4:capture_class_counter=:capture_domain_counter=:capture_family_counter=:capture_genus_counter=:capture_order_counter=:capture_phylum_counter=:capture_species_counter=:evoltype=D:gtdb_class_counter=c__Gammaproteobacteria--4:gtdb_domain_counter=d__Bacteria--4:gtdb_family_counter=f__Halomonadaceae--4:gtdb_genus_counter=g__Halomonas--4:gtdb_order_counter=o__Pseudomonadales--4:gtdb_phylum_counter=p__Proteobacteria--4:gtdb_species_counter=s__Halomonas songnenensis--1||s__Halomonas sp014897985--1||s__Halomonas sp017983445--1||s__Halomonas zhanjiangensis--1:heptad_counter=MCP-44H--4:lbd_counter=:lca=d__Bacteria:lca_tree=g__Halomonas:name=N493733:ref_name_counter=])0.993:0.0306312[&&NHX:Sample_counter=:Type_counter=GTDB--6:capture_class_counter=:capture_domain_counter=:capture_family_counter=:capture_genus_counter=:capture_order_counter=:capture_phylum_counter=:capture_species_counter=:evoltype=D:gtdb_class_counter=c__Gammaproteobacteria--6:gtdb_domain_counter=d__Bacteria--6:gtdb_family_counter=f__Halomonadaceae--6:gtdb_genus_counter=g__Halomonas--6:gtdb_order_counter=o__Pseudomonadales--6:gtdb_phylum_counter=p__Proteobacteria--6:gtdb_species_counter=s__Halomonas nanhaiensis--1||s__Halomonas songnenensis--1||s__Halomonas sp003990195--1||s__Halomonas sp014897985--1||s__Halomonas sp017983445--1||s__Halomonas zhanjiangensis--1:heptad_counter=MCP-44H--6:lbd_counter=:lca=d__Bacteria:lca_tree=g__Halomonas:name=N493734:ref_name_counter=])0.834:0.0143277[&&NHX:Sample_counter=:Type_counter=GTDB--13:capture_class_counter=:capture_domain_counter=:capture_family_counter=:capture_genus_counter=:capture_order_counter=:capture_phylum_counter=:capture_species_counter=:evoltype=D:gtdb_class_counter=c__Gammaproteobacteria--13:gtdb_domain_counter=d__Bacteria--13:gtdb_family_counter=f__Halomonadaceae--13:gtdb_genus_counter=g__Halomonas--13:gtdb_order_counter=o__Pseudomonadales--13:gtdb_phylum_counter=p__Proteobacteria--13:gtdb_species_counter=s__Halomonas alkaliantarctica_A--1||s__Halomonas alkaliphila--1||s__Halomonas nanhaiensis--1||s__Halomonas songnenensis--1||s__Halomonas sp000219565--1||s__Halomonas sp002082565--1||s__Halomonas sp003990195--1||s__Halomonas sp007116835--1||s__Halomonas sp014897985--1||s__Halomonas sp017983445--1||s__Halomonas venusta--1||s__Halomonas zhanjiangensis--1||s__Halomonas zhaodongensis--1:heptad_counter=MCP-44H--13:lbd_counter=:lca=d__Bacteria:lca_tree=g__Halomonas:name=N493735:ref_name_counter=])0.898:0.0173352[&&NHX:Sample_counter=:Type_counter=GTDB--23:capture_class_counter=:capture_domain_counter=:capture_family_counter=:capture_genus_counter=:capture_order_counter=:capture_phylum_counter=:capture_species_counter=:evoltype=D:gtdb_class_counter=c__Gammaproteobacteria--23:gtdb_domain_counter=d__Bacteria--23:gtdb_family_counter=f__Halomonadaceae--23:gtdb_genus_counter=g__Halomonas--23:gtdb_order_counter=o__Pseudomonadales--23:gtdb_phylum_counter=p__Proteobacteria--23:gtdb_species_counter=s__Halomonas alkaliantarctica_A--1||s__Halomonas alkaliphila--1||s__Halomonas aquamarina--1||s__Halomonas hamiltonii--1||s__Halomonas lutescens--1||s__Halomonas nanhaiensis--1||s__Halomonas nigrificans--1||s__Halomonas piezotolerans--1||s__Halomonas songnenensis--1||s__Halomonas sp000219565--1||s__Halomonas sp002082565--1||s__Halomonas sp002696125--1||s__Halomonas sp002966495--1||s__Halomonas sp003031405--1||s__Halomonas sp003990195--1||s__Halomonas sp007116835--1||s__Halomonas sp014897985--1||s__Halomonas sp017515565--1||s__Halomonas sp017983445--1||s__Halomonas stevensii--1||s__Halomonas venusta--1||s__Halomonas zhanjiangensis--1||s__Halomonas zhaodongensis--1:heptad_counter=MCP-44H--23:lbd_counter=:lca=d__Bacteria:lca_tree=g__Halomonas:name=N493736:ref_name_counter=],((RS_GCF_014263395.1_protein.faa_NZ_CP058321.1_1808@PF00015_full_PFAM.96.388:5e-09[&&NHX:Type=GTDB:gtdb_class=c__Gammaproteobacteria:gtdb_domain=d__Bacteria:gtdb_family=f__Halomonadaceae:gtdb_genus=g__Halomonas:gtdb_order=o__Pseudomonadales:gtdb_phylum=p__Proteobacteria:gtdb_species=s__Halomonas sp014263395:heptad=MCP-44H:species=d__Bacteria_p__Proteobacteria_c__Gammaproteobacteria_o__Pseudomonadales_f__Halomonadaceae_g__Halomonas_s__Halomonas sp014263395],(RS_GCF_015767635.1_protein.faa_NZ_CP065230.1_1712@PF00015_full_PFAM.93.380:0.011206[&&NHX:Type=GTDB:gtdb_class=c__Gammaproteobacteria:gtdb_domain=d__Bacteria:gtdb_family=f__Halomonadaceae:gtdb_genus=g__Halomonas:gtdb_order=o__Pseudomonadales:gtdb_phylum=p__Proteobacteria:gtdb_species=s__Halomonas sp002119345:heptad=MCP-44H:species=d__Bacteria_p__Proteobacteria_c__Gammaproteobacteria_o__Pseudomonadales_f__Halomonadaceae_g__Halomonas_s__Halomonas sp002119345],RS_GCF_900111305.1_protein.faa_NZ_FOGS01000008.1_160@PF00015_full_PFAM.96.388:0.0127288[&&NHX:Type=GTDB:gtdb_class=c__Gammaproteobacteria:gtdb_domain=d__Bacteria:gtdb_family=f__Halomonadaceae:gtdb_genus=g__Halomonas:gtdb_order=o__Pseudomonadales:gtdb_phylum=p__Proteobacteria:gtdb_species=s__Halomonas subterranea:heptad=MCP-44H:species=d__Bacteria_p__Proteobacteria_c__Gammaproteobacteria_o__Pseudomonadales_f__Halomonadaceae_g__Halomonas_s__Halomonas subterranea])0.9:0.00406838[&&NHX:Sample_counter=:Type_counter=GTDB--2:capture_class_counter=:capture_domain_counter=:capture_family_counter=:capture_genus_counter=:capture_order_counter=:capture_phylum_counter=:capture_species_counter=:evoltype=D:gtdb_class_counter=c__Gammaproteobacteria--2:gtdb_domain_counter=d__Bacteria--2:gtdb_family_counter=f__Halomonadaceae--2:gtdb_genus_counter=g__Halomonas--2:gtdb_order_counter=o__Pseudomonadales--2:gtdb_phylum_counter=p__Proteobacteria--2:gtdb_species_counter=s__Halomonas sp002119345--1||s__Halomonas subterranea--1:heptad_counter=MCP-44H--2:lbd_counter=:lca=d__Bacteria:lca_tree=g__Halomonas:name=N493740:ref_name_counter=])0.83:0.0080013[&&NHX:Sample_counter=:Type_counter=GTDB--3:capture_class_counter=:capture_domain_counter=:capture_family_counter=:capture_genus_counter=:capture_order_counter=:capture_phylum_counter=:capture_species_counter=:evoltype=D:gtdb_class_counter=c__Gammaproteobacteria--3:gtdb_domain_counter=d__Bacteria--3:gtdb_family_counter=f__Halomonadaceae--3:gtdb_genus_counter=g__Halomonas--3:gtdb_order_counter=o__Pseudomonadales--3:gtdb_phylum_counter=p__Proteobacteria--3:gtdb_species_counter=s__Halomonas sp002119345--1||s__Halomonas sp014263395--1||s__Halomonas subterranea--1:heptad_counter=MCP-44H--3:lbd_counter=:lca=d__Bacteria:lca_tree=g__Halomonas:name=N493741:ref_name_counter=],(RS_GCF_000686925.1_protein.faa_NZ_KK366039.1_755@PF00015_full_PFAM.107.404:0.011204[&&NHX:Type=GTDB:gtdb_class=c__Gammaproteobacteria:gtdb_domain=d__Bacteria:gtdb_family=f__Halomonadaceae:gtdb_genus=g__Halomonas:gtdb_order=o__Pseudomonadales:gtdb_phylum=p__Proteobacteria:gtdb_species=s__Halomonas sp000686925:heptad=MCP-44H:species=d__Bacteria_p__Proteobacteria_c__Gammaproteobacteria_o__Pseudomonadales_f__Halomonadaceae_g__Halomonas_s__Halomonas sp000686925],(RS_GCF_900086985.1_protein.faa_NZ_LT593974.1_1769@PF00015_full_PFAM.101.380:0.0034034[&&NHX:Type=GTDB:gtdb_class=c__Gammaproteobacteria:gtdb_domain=d__Bacteria:gtdb_family=f__Halomonadaceae:gtdb_genus=g__Halomonas:gtdb_order=o__Pseudomonadales:gtdb_phylum=p__Proteobacteria:gtdb_species=s__Halomonas sp900086985:heptad=MCP-44H:species=d__Bacteria_p__Proteobacteria_c__Gammaproteobacteria_o__Pseudomonadales_f__Halomonadaceae_g__Halomonas_s__Halomonas sp900086985],RS_GCF_900103865.1_protein.faa_NZ_FNII01000002.1_321@PF00015_full_PFAM.152.375:0.0178249[&&NHX:Type=GTDB:gtdb_class=c__Gammaproteobacteria:gtdb_domain=d__Bacteria:gtdb_family=f__Halomonadaceae:gtdb_genus=g__Halomonas:gtdb_order=o__Pseudomonadales:gtdb_phylum=p__Proteobacteria:gtdb_species=s__Halomonas arcis:heptad=MCP-44H:species=d__Bacteria_p__Proteobacteria_c__Gammaproteobacteria_o__Pseudomonadales_f__Halomonadaceae_g__Halomonas_s__Halomonas arcis])0.761:0.00345931[&&NHX:Sample_counter=:Type_counter=GTDB--2:capture_class_counter=:capture_domain_counter=:capture_family_counter=:capture_genus_counter=:capture_order_counter=:capture_phylum_counter=:capture_species_counter=:evoltype=D:gtdb_class_counter=c__Gammaproteobacteria--2:gtdb_domain_counter=d__Bacteria--2:gtdb_family_counter=f__Halomonadaceae--2:gtdb_genus_counter=g__Halomonas--2:gtdb_order_counter=o__Pseudomonadales--2:gtdb_phylum_counter=p__Proteobacteria--2:gtdb_species_counter=s__Halomonas arcis--1||s__Halomonas sp900086985--1:heptad_counter=MCP-44H--2:lbd_counter=:lca=d__Bacteria:lca_tree=g__Halomonas:name=N493745:ref_name_counter=])0.657:0.0098279[&&NHX:Sample_counter=:Type_counter=GTDB--3:capture_class_counter=:capture_domain_counter=:capture_family_counter=:capture_genus_counter=:capture_order_counter=:capture_phylum_counter=:capture_species_counter=:evoltype=D:gtdb_class_counter=c__Gammaproteobacteria--3:gtdb_domain_counter=d__Bacteria--3:gtdb_family_counter=f__Halomonadaceae--3:gtdb_genus_counter=g__Halomonas--3:gtdb_order_counter=o__Pseudomonadales--3:gtdb_phylum_counter=p__Proteobacteria--3:gtdb_species_counter=s__Halomonas arcis--1||s__Halomonas sp000686925--1||s__Halomonas sp900086985--1:heptad_counter=MCP-44H--3:lbd_counter=:lca=d__Bacteria:lca_tree=g__Halomonas:name=N493746:ref_name_counter=])1:0.0945609[&&NHX:Sample_counter=:Type_counter=GTDB--6:capture_class_counter=:capture_domain_counter=:capture_family_counter=:capture_genus_counter=:capture_order_counter=:capture_phylum_counter=:capture_species_counter=:evoltype=D:gtdb_class_counter=c__Gammaproteobacteria--6:gtdb_domain_counter=d__Bacteria--6:gtdb_family_counter=f__Halomonadaceae--6:gtdb_genus_counter=g__Halomonas--6:gtdb_order_counter=o__Pseudomonadales--6:gtdb_phylum_counter=p__Proteobacteria--6:gtdb_species_counter=s__Halomonas arcis--1||s__Halomonas sp000686925--1||s__Halomonas sp002119345--1||s__Halomonas sp014263395--1||s__Halomonas sp900086985--1||s__Halomonas subterranea--1:heptad_counter=MCP-44H--6:lbd_counter=:lca=d__Bacteria:lca_tree=g__Halomonas:name=N493747:ref_name_counter=])0.499:0.0123118[&&NHX:Sample_counter=:Type_counter=GTDB--29:capture_class_counter=:capture_domain_counter=:capture_family_counter=:capture_genus_counter=:capture_order_counter=:capture_phylum_counter=:capture_species_counter=:evoltype=D:gtdb_class_counter=c__Gammaproteobacteria--29:gtdb_domain_counter=d__Bacteria--29:gtdb_family_counter=f__Halomonadaceae--29:gtdb_genus_counter=g__Halomonas--29:gtdb_order_counter=o__Pseudomonadales--29:gtdb_phylum_counter=p__Proteobacteria--29:gtdb_species_counter=s__Halomonas alkaliantarctica_A--1||s__Halomonas alkaliphila--1||s__Halomonas aquamarina--1||s__Halomonas arcis--1||s__Halomonas hamiltonii--1||s__Halomonas lutescens--1||s__Halomonas nanhaiensis--1||s__Halomonas nigrificans--1||s__Halomonas piezotolerans--1||s__Halomonas songnenensis--1||s__Halomonas sp000219565--1||s__Halomonas sp000686925--1||s__Halomonas sp002082565--1||s__Halomonas sp002119345--1||s__Halomonas sp002696125--1||s__Halomonas sp002966495--1||s__Halomonas sp003031405--1||s__Halomonas sp003990195--1||s__Halomonas sp007116835--1||s__Halomonas sp014263395--1||s__Halomonas sp014897985--1||s__Halomonas sp017515565--1||s__Halomonas sp017983445--1||s__Halomonas sp900086985--1||s__Halomonas stevensii--1||s__Halomonas subterranea--1||s__Halomonas venusta--1||s__Halomonas zhanjiangensis--1||s__Halomonas zhaodongensis--1:heptad_counter=MCP-44H--29:lbd_counter=:lca=d__Bacteria:lca_tree=g__Halomonas:name=N493748:ref_name_counter=])0.974:0.0381669[&&NHX:Sample_counter=:Type_counter=GTDB--45:capture_class_counter=:capture_domain_counter=:capture_family_counter=:capture_genus_counter=:capture_order_counter=:capture_phylum_counter=:capture_species_counter=:evoltype=D:gtdb_class_counter=c__Gammaproteobacteria--45:gtdb_domain_counter=d__Bacteria--45:gtdb_family_counter=f__Halomonadaceae--45:gtdb_genus_counter=g__Halomonas--45:gtdb_order_counter=o__Pseudomonadales--45:gtdb_phylum_counter=p__Proteobacteria--45:gtdb_species_counter=s__Halomonas alkaliantarctica--1||s__Halomonas alkaliantarctica_A--1||s__Halomonas alkaliphila--1||s__Halomonas aquamarina--1||s__Halomonas arcis--1||s__Halomonas boliviensis--1||s__Halomonas campaniensis_A--1||s__Halomonas hamiltonii--1||s__Halomonas lutescens--1||s__Halomonas maris--1||s__Halomonas nanhaiensis--1||s__Halomonas nigrificans--1||s__Halomonas olivaria--1||s__Halomonas piezotolerans--1||s__Halomonas sedimenti--1||s__Halomonas songnenensis--1||s__Halomonas sp000219565--1||s__Halomonas sp000686925--1||s__Halomonas sp001507855--1||s__Halomonas sp001651035--1||s__Halomonas sp001882345--1||s__Halomonas sp002082565--1||s__Halomonas sp002119345--1||s__Halomonas sp002366715--1||s__Halomonas sp002696125--1||s__Halomonas sp002966495--1||s__Halomonas sp003031405--1||s__Halomonas sp003990195--1||s__Halomonas sp007116835--1||s__Halomonas sp007692655--1||s__Halomonas sp011050415--1||s__Halomonas sp014263395--1||s__Halomonas sp014897985--1||s__Halomonas sp017515565--1||s__Halomonas sp017983445--1||s__Halomonas sp900086985--1||s__Halomonas stevensii--1||s__Halomonas subterranea--1||s__Halomonas sulfidaeris--1||s__Halomonas titanicae--1||s__Halomonas variabilis--1||s__Halomonas ventosae_B--1||s__Halomonas venusta--1||s__Halomonas zhanjiangensis--1||s__Halomonas zhaodongensis--1:heptad_counter=MCP-44H--45:lbd_counter=:lca=d__Bacteria:lca_tree=g__Halomonas:name=N493749:ref_name_counter=],(RS_GCF_003336665.1_protein.faa_NZ_QPIJ01000003.1_64@PF00015_full_PFAM.91.369:0.046759[&&NHX:Type=GTDB:gtdb_class=c__Gammaproteobacteria:gtdb_domain=d__Bacteria:gtdb_family=f__Halomonadaceae:gtdb_genus=g__Halomonas:gtdb_order=o__Pseudomonadales:gtdb_phylum=p__Proteobacteria:gtdb_species=s__Halomonas sp003336665:heptad=MCP-44H:species=d__Bacteria_p__Proteobacteria_c__Gammaproteobacteria_o__Pseudomonadales_f__Halomonadaceae_g__Halomonas_s__Halomonas sp003336665],(RS_GCF_900155385.1_protein.faa_NZ_LT699744.1_880@PF00015_full_PFAM.91.372:0.0273436[&&NHX:Type=GTDB:gtdb_class=c__Gammaproteobacteria:gtdb_domain=d__Bacteria:gtdb_family=f__Halomonadaceae:gtdb_genus=g__Halomonas:gtdb_order=o__Pseudomonadales:gtdb_phylum=p__Proteobacteria:gtdb_species=s__Halomonas massiliensis:heptad=MCP-44H:species=d__Bacteria_p__Proteobacteria_c__Gammaproteobacteria_o__Pseudomonadales_f__Halomonadaceae_g__Halomonas_s__Halomonas massiliensis],RS_GCF_013415105.1_protein.faa_NZ_JACCDF010000006.1_129@PF00015_full_PFAM.100.372:0.0253267[&&NHX:Type=GTDB:gtdb_class=c__Gammaproteobacteria:gtdb_domain=d__Bacteria:gtdb_family=f__Halomonadaceae:gtdb_genus=g__Halomonas:gtdb_order=o__Pseudomonadales:gtdb_phylum=p__Proteobacteria:gtdb_species=s__Halomonas salicampi:heptad=MCP-44H:species=d__Bacteria_p__Proteobacteria_c__Gammaproteobacteria_o__Pseudomonadales_f__Halomonadaceae_g__Halomonas_s__Halomonas salicampi])0.992:0.0534526[&&NHX:Sample_counter=:Type_counter=GTDB--2:capture_class_counter=:capture_domain_counter=:capture_family_counter=:capture_genus_counter=:capture_order_counter=:capture_phylum_counter=:capture_species_counter=:evoltype=D:gtdb_class_counter=c__Gammaproteobacteria--2:gtdb_domain_counter=d__Bacteria--2:gtdb_family_counter=f__Halomonadaceae--2:gtdb_genus_counter=g__Halomonas--2:gtdb_order_counter=o__Pseudomonadales--2:gtdb_phylum_counter=p__Proteobacteria--2:gtdb_species_counter=s__Halomonas massiliensis--1||s__Halomonas salicampi--1:heptad_counter=MCP-44H--2:lbd_counter=:lca=d__Bacteria:lca_tree=g__Halomonas:name=N493753:ref_name_counter=])0.962:0.0349176[&&NHX:Sample_counter=:Type_counter=GTDB--3:capture_class_counter=:capture_domain_counter=:capture_family_counter=:capture_genus_counter=:capture_order_counter=:capture_phylum_counter=:capture_species_counter=:evoltype=D:gtdb_class_counter=c__Gammaproteobacteria--3:gtdb_domain_counter=d__Bacteria--3:gtdb_family_counter=f__Halomonadaceae--3:gtdb_genus_counter=g__Halomonas--3:gtdb_order_counter=o__Pseudomonadales--3:gtdb_phylum_counter=p__Proteobacteria--3:gtdb_species_counter=s__Halomonas massiliensis--1||s__Halomonas salicampi--1||s__Halomonas sp003336665--1:heptad_counter=MCP-44H--3:lbd_counter=:lca=d__Bacteria:lca_tree=g__Halomonas:name=N493754:ref_name_counter=])0.815:0.0134498[&&NHX:Sample_counter=:Type_counter=GTDB--48:capture_class_counter=:capture_domain_counter=:capture_family_counter=:capture_genus_counter=:capture_order_counter=:capture_phylum_counter=:capture_species_counter=:evoltype=D:gtdb_class_counter=c__Gammaproteobacteria--48:gtdb_domain_counter=d__Bacteria--48:gtdb_family_counter=f__Halomonadaceae--48:gtdb_genus_counter=g__Halomonas--48:gtdb_order_counter=o__Pseudomonadales--48:gtdb_phylum_counter=p__Proteobacteria--48:gtdb_species_counter=s__Halomonas alkaliantarctica--1||s__Halomonas alkaliantarctica_A--1||s__Halomonas alkaliphila--1||s__Halomonas aquamarina--1||s__Halomonas arcis--1||s__Halomonas boliviensis--1||s__Halomonas campaniensis_A--1||s__Halomonas hamiltonii--1||s__Halomonas lutescens--1||s__Halomonas maris--1||s__Halomonas massiliensis--1||s__Halomonas nanhaiensis--1||s__Halomonas nigrificans--1||s__Halomonas olivaria--1||s__Halomonas piezotolerans--1||s__Halomonas salicampi--1||s__Halomonas sedimenti--1||s__Halomonas songnenensis--1||s__Halomonas sp000219565--1||s__Halomonas sp000686925--1||s__Halomonas sp001507855--1||s__Halomonas sp001651035--1||s__Halomonas sp001882345--1||s__Halomonas sp002082565--1||s__Halomonas sp002119345--1||s__Halomonas sp002366715--1||s__Halomonas sp002696125--1||s__Halomonas sp002966495--1||s__Halomonas sp003031405--1||s__Halomonas sp003336665--1||s__Halomonas sp003990195--1||s__Halomonas sp007116835--1||s__Halomonas sp007692655--1||s__Halomonas sp011050415--1||s__Halomonas sp014263395--1||s__Halomonas sp014897985--1||s__Halomonas sp017515565--1||s__Halomonas sp017983445--1||s__Halomonas sp900086985--1||s__Halomonas stevensii--1||s__Halomonas subterranea--1||s__Halomonas sulfidaeris--1||s__Halomonas titanicae--1||s__Halomonas variabilis--1||s__Halomonas ventosae_B--1||s__Halomonas venusta--1||s__Halomonas zhanjiangensis--1||s__Halomonas zhaodongensis--1:heptad_counter=MCP-44H--48:lbd_counter=:lca=d__Bacteria:lca_tree=g__Halomonas:name=N493755:ref_name_counter=],((RS_GCF_900142895.1_protein.faa_NZ_LT670847.1_400@PF00015_full_PFAM.102.381:0.0322104[&&NHX:Type=GTDB:gtdb_class=c__Gammaproteobacteria:gtdb_domain=d__Bacteria:gtdb_family=f__Halomonadaceae:gtdb_genus=g__Halomonas:gtdb_order=o__Pseudomonadales:gtdb_phylum=p__Proteobacteria:gtdb_species=s__Halomonas subglaciescola:heptad=MCP-44H:species=d__Bacteria_p__Proteobacteria_c__Gammaproteobacteria_o__Pseudomonadales_f__Halomonadaceae_g__Halomonas_s__Halomonas subglaciescola],RS_GCF_000334215.1_protein.faa_NZ_AMQY01000014.1_381@PF00015_full_PFAM.152.371:0.0404903[&&NHX:Type=GTDB:gtdb_class=c__Gammaproteobacteria:gtdb_domain=d__Bacteria:gtdb_family=f__Halomonadaceae:gtdb_genus=g__Halomonas:gtdb_order=o__Pseudomonadales:gtdb_phylum=p__Proteobacteria:gtdb_species=s__Halomonas jeotgali:heptad=MCP-44H:species=d__Bacteria_p__Proteobacteria_c__Gammaproteobacteria_o__Pseudomonadales_f__Halomonadaceae_g__Halomonas_s__Halomonas jeotgali])1:0.0963756[&&NHX:Sample_counter=:Type_counter=GTDB--2:capture_class_counter=:capture_domain_counter=:capture_family_counter=:capture_genus_counter=:capture_order_counter=:capture_phylum_counter=:capture_species_counter=:evoltype=D:gtdb_class_counter=c__Gammaproteobacteria--2:gtdb_domain_counter=d__Bacteria--2:gtdb_family_counter=f__Halomonadaceae--2:gtdb_genus_counter=g__Halomonas--2:gtdb_order_counter=o__Pseudomonadales--2:gtdb_phylum_counter=p__Proteobacteria--2:gtdb_species_counter=s__Halomonas jeotgali--1||s__Halomonas subglaciescola--1:heptad_counter=MCP-44H--2:lbd_counter=:lca=d__Bacteria:lca_tree=g__Halomonas:name=N493758:ref_name_counter=],(RS_GCF_002813215.1_protein.faa_NZ_PHUC01000002.1_1156@PF00015_full_PFAM.91.384:0.0482392[&&NHX:Type=GTDB:gtdb_class=c__Gammaproteobacteria:gtdb_domain=d__Bacteria:gtdb_family=f__Halomonadaceae:gtdb_genus=g__Halomonas:gtdb_order=o__Pseudomonadales:gtdb_phylum=p__Proteobacteria:gtdb_species=s__Halomonas sp002813215:heptad=MCP-44H:species=d__Bacteria_p__Proteobacteria_c__Gammaproteobacteria_o__Pseudomonadales_f__Halomonadaceae_g__Halomonas_s__Halomonas sp002813215],RS_GCF_013112225.1_protein.faa_NZ_JABFHI010000001.1_907@PF00015_full_PFAM.151.391:0.0450637[&&NHX:Type=GTDB:gtdb_class=c__Gammaproteobacteria:gtdb_domain=d__Bacteria:gtdb_family=f__Halomonadaceae:gtdb_genus=g__Halomonas:gtdb_order=o__Pseudomonadales:gtdb_phylum=p__Proteobacteria:gtdb_species=s__Halomonas azerica:heptad=MCP-44H:species=d__Bacteria_p__Proteobacteria_c__Gammaproteobacteria_o__Pseudomonadales_f__Halomonadaceae_g__Halomonas_s__Halomonas azerica])0.955:0.0352745[&&NHX:Sample_counter=:Type_counter=GTDB--2:capture_class_counter=:capture_domain_counter=:capture_family_counter=:capture_genus_counter=:capture_order_counter=:capture_phylum_counter=:capture_species_counter=:evoltype=D:gtdb_class_counter=c__Gammaproteobacteria--2:gtdb_domain_counter=d__Bacteria--2:gtdb_family_counter=f__Halomonadaceae--2:gtdb_genus_counter=g__Halomonas--2:gtdb_order_counter=o__Pseudomonadales--2:gtdb_phylum_counter=p__Proteobacteria--2:gtdb_species_counter=s__Halomonas azerica--1||s__Halomonas sp002813215--1:heptad_counter=MCP-44H--2:lbd_counter=:lca=d__Bacteria:lca_tree=g__Halomonas:name=N493761:ref_name_counter=])0.619:0.0149591[&&NHX:Sample_counter=:Type_counter=GTDB--4:capture_class_counter=:capture_domain_counter=:capture_family_counter=:capture_genus_counter=:capture_order_counter=:capture_phylum_counter=:capture_species_counter=:evoltype=D:gtdb_class_counter=c__Gammaproteobacteria--4:gtdb_domain_counter=d__Bacteria--4:gtdb_family_counter=f__Halomonadaceae--4:gtdb_genus_counter=g__Halomonas--4:gtdb_order_counter=o__Pseudomonadales--4:gtdb_phylum_counter=p__Proteobacteria--4:gtdb_species_counter=s__Halomonas azerica--1||s__Halomonas jeotgali--1||s__Halomonas sp002813215--1||s__Halomonas subglaciescola--1:heptad_counter=MCP-44H--4:lbd_counter=:lca=d__Bacteria:lca_tree=g__Halomonas:name=N493762:ref_name_counter=])1:0.159345[&&NHX:Sample_counter=:Type_counter=GTDB--52:capture_class_counter=:capture_domain_counter=:capture_family_counter=:capture_genus_counter=:capture_order_counter=:capture_phylum_counter=:capture_species_counter=:evoltype=D:gtdb_class_counter=c__Gammaproteobacteria--52:gtdb_domain_counter=d__Bacteria--52:gtdb_family_counter=f__Halomonadaceae--52:gtdb_genus_counter=g__Halomonas--52:gtdb_order_counter=o__Pseudomonadales--52:gtdb_phylum_counter=p__Proteobacteria--52:gtdb_species_counter=s__Halomonas alkaliantarctica--1||s__Halomonas alkaliantarctica_A--1||s__Halomonas alkaliphila--1||s__Halomonas aquamarina--1||s__Halomonas arcis--1||s__Halomonas azerica--1||s__Halomonas boliviensis--1||s__Halomonas campaniensis_A--1||s__Halomonas hamiltonii--1||s__Halomonas jeotgali--1||s__Halomonas lutescens--1||s__Halomonas maris--1||s__Halomonas massiliensis--1||s__Halomonas nanhaiensis--1||s__Halomonas nigrificans--1||s__Halomonas olivaria--1||s__Halomonas piezotolerans--1||s__Halomonas salicampi--1||s__Halomonas sedimenti--1||s__Halomonas songnenensis--1||s__Halomonas sp000219565--1||s__Halomonas sp000686925--1||s__Halomonas sp001507855--1||s__Halomonas sp001651035--1||s__Halomonas sp001882345--1||s__Halomonas sp002082565--1||s__Halomonas sp002119345--1||s__Halomonas sp002366715--1||s__Halomonas sp002696125--1||s__Halomonas sp002813215--1||s__Halomonas sp002966495--1||s__Halomonas sp003031405--1||s__Halomonas sp003336665--1||s__Halomonas sp003990195--1||s__Halomonas sp007116835--1||s__Halomonas sp007692655--1||s__Halomonas sp011050415--1||s__Halomonas sp014263395--1||s__Halomonas sp014897985--1||s__Halomonas sp017515565--1||s__Halomonas sp017983445--1||s__Halomonas sp900086985--1||s__Halomonas stevensii--1||s__Halomonas subglaciescola--1||s__Halomonas subterranea--1||s__Halomonas sulfidaeris--1||s__Halomonas titanicae--1||s__Halomonas variabilis--1||s__Halomonas ventosae_B--1||s__Halomonas venusta--1||s__Halomonas zhanjiangensis--1||s__Halomonas zhaodongensis--1:heptad_counter=MCP-44H--52:lbd_counter=:lca=d__Bacteria:lca_tree=g__Halomonas:name=N493763:ref_name_counter=],(((((RS_GCF_002879645.1_protein.faa_NZ_PNRE01000082.1_33@PF00015_full_PFAM.169.384:0.0209373[&&NHX:Type=GTDB:gtdb_class=c__Gammaproteobacteria:gtdb_domain=d__Bacteria:gtdb_family=f__Halomonadaceae:gtdb_genus=g__Halomonas:gtdb_order=o__Pseudomonadales:gtdb_phylum=p__Proteobacteria:gtdb_species=s__Halomonas heilongjiangensis:heptad=MCP-44H:species=d__Bacteria_p__Proteobacteria_c__Gammaproteobacteria_o__Pseudomonadales_f__Halomonadaceae_g__Halomonas_s__Halomonas heilongjiangensis],RS_GCF_003202205.1_protein.faa_NZ_PDOG01000007.1_75@PF00015_full_PFAM.166.383:0.00550811[&&NHX:Type=GTDB:gtdb_class=c__Gammaproteobacteria:gtdb_domain=d__Bacteria:gtdb_family=f__Halomonadaceae:gtdb_genus=g__Halomonas:gtdb_order=o__Pseudomonadales:gtdb_phylum=p__Proteobacteria:gtdb_species=s__Halomonas sp003202205:heptad=MCP-44H:species=d__Bacteria_p__Proteobacteria_c__Gammaproteobacteria_o__Pseudomonadales_f__Halomonadaceae_g__Halomonas_s__Halomonas sp003202205])0.834:0.0241014[&&NHX:Sample_counter=:Type_counter=GTDB--2:capture_class_counter=:capture_domain_counter=:capture_family_counter=:capture_genus_counter=:capture_order_counter=:capture_phylum_counter=:capture_species_counter=:evoltype=D:gtdb_class_counter=c__Gammaproteobacteria--2:gtdb_domain_counter=d__Bacteria--2:gtdb_family_counter=f__Halomonadaceae--2:gtdb_genus_counter=g__Halomonas--2:gtdb_order_counter=o__Pseudomonadales--2:gtdb_phylum_counter=p__Proteobacteria--2:gtdb_species_counter=s__Halomonas heilongjiangensis--1||s__Halomonas sp003202205--1:heptad_counter=MCP-44H--2:lbd_counter=:lca=d__Bacteria:lca_tree=g__Halomonas:name=N493766:ref_name_counter=],(RS_GCF_003182195.1_protein.faa_NZ_QGTM01000003.1_37@PF00015_full_PFAM.157.377:0.0483232[&&NHX:Type=GTDB:gtdb_class=c__Gammaproteobacteria:gtdb_domain=d__Bacteria:gtdb_family=f__Halomonadaceae:gtdb_genus=g__Halomonas:gtdb_order=o__Pseudomonadales:gtdb_phylum=p__Proteobacteria:gtdb_species=s__Halomonas sp003182195:heptad=MCP-44H:species=d__Bacteria_p__Proteobacteria_c__Gammaproteobacteria_o__Pseudomonadales_f__Halomonadaceae_g__Halomonas_s__Halomonas sp003182195],GB_GCA_003552795.1_protein.faa_PUOM01000224.1_1@PF00015_full_PFAM.35.219:0.0551042[&&NHX:Type=GTDB:gtdb_class=c__Gammaproteobacteria:gtdb_domain=d__Bacteria:gtdb_family=f__Halomonadaceae:gtdb_genus=g__Halomonas:gtdb_order=o__Pseudomonadales:gtdb_phylum=p__Proteobacteria:gtdb_species=s__Halomonas sp003552795:heptad=MCP-44H:species=d__Bacteria_p__Proteobacteria_c__Gammaproteobacteria_o__Pseudomonadales_f__Halomonadaceae_g__Halomonas_s__Halomonas sp003552795])1:0.161526[&&NHX:Sample_counter=:Type_counter=GTDB--2:capture_class_counter=:capture_domain_counter=:capture_family_counter=:capture_genus_counter=:capture_order_counter=:capture_phylum_counter=:capture_species_counter=:evoltype=D:gtdb_class_counter=c__Gammaproteobacteria--2:gtdb_domain_counter=d__Bacteria--2:gtdb_family_counter=f__Halomonadaceae--2:gtdb_genus_counter=g__Halomonas--2:gtdb_order_counter=o__Pseudomonadales--2:gtdb_phylum_counter=p__Proteobacteria--2:gtdb_species_counter=s__Halomonas sp003182195--1||s__Halomonas sp003552795--1:heptad_counter=MCP-44H--2:lbd_counter=:lca=d__Bacteria:lca_tree=g__Halomonas:name=N493769:ref_name_counter=])0.993:0.0769156[&&NHX:Sample_counter=:Type_counter=GTDB--4:capture_class_counter=:capture_domain_counter=:capture_family_counter=:capture_genus_counter=:capture_order_counter=:capture_phylum_counter=:capture_species_counter=:evoltype=D:gtdb_class_counter=c__Gammaproteobacteria--4:gtdb_domain_counter=d__Bacteria--4:gtdb_family_counter=f__Halomonadaceae--4:gtdb_genus_counter=g__Halomonas--4:gtdb_order_counter=o__Pseudomonadales--4:gtdb_phylum_counter=p__Proteobacteria--4:gtdb_species_counter=s__Halomonas heilongjiangensis--1||s__Halomonas sp003182195--1||s__Halomonas sp003202205--1||s__Halomonas sp003552795--1:heptad_counter=MCP-44H--4:lbd_counter=:lca=d__Bacteria:lca_tree=g__Halomonas:name=N493770:ref_name_counter=],((RS_GCF_002879615.1_protein.faa_NZ_PNRF01000007.1_163@PF00015_full_PFAM.161.383:0.0360933[&&NHX:Type=GTDB:gtdb_class=c__Gammaproteobacteria:gtdb_domain=d__Bacteria:gtdb_family=f__Halomonadaceae:gtdb_genus=g__Halomonas:gtdb_order=o__Pseudomonadales:gtdb_phylum=p__Proteobacteria:gtdb_species=s__Halomonas endophytica:heptad=MCP-44H:species=d__Bacteria_p__Proteobacteria_c__Gammaproteobacteria_o__Pseudomonadales_f__Halomonadaceae_g__Halomonas_s__Halomonas endophytica],((GB_GCA_007129225.1_protein.faa_SKVX01000154.1_5@PF00015_full_PFAM.158.392:0.0140874[&&NHX:Type=GTDB:gtdb_class=c__Gammaproteobacteria:gtdb_domain=d__Bacteria:gtdb_family=f__Halomonadaceae:gtdb_genus=g__Halomonas:gtdb_order=o__Pseudomonadales:gtdb_phylum=p__Proteobacteria:gtdb_species=s__Halomonas sp007129225:heptad=MCP-44H:species=d__Bacteria_p__Proteobacteria_c__Gammaproteobacteria_o__Pseudomonadales_f__Halomonadaceae_g__Halomonas_s__Halomonas sp007129225],(RS_GCF_003339685.1_protein.faa_NZ_QPKI01000012.1_89@PF00015_full_PFAM.161.384:0.0322368[&&NHX:Type=GTDB:gtdb_class=c__Gammaproteobacteria:gtdb_domain=d__Bacteria:gtdb_family=f__Halomonadaceae:gtdb_genus=g__Halomonas:gtdb_order=o__Pseudomonadales:gtdb_phylum=p__Proteobacteria:gtdb_species=s__Halomonas sp003339685:heptad=MCP-44H:species=d__Bacteria_p__Proteobacteria_c__Gammaproteobacteria_o__Pseudomonadales_f__Halomonadaceae_g__Halomonas_s__Halomonas sp003339685],RS_GCF_001545155.1_protein.faa_NZ_CP014226.1_2096@PF00015_full_PFAM.158.393:0.00721897[&&NHX:Type=GTDB:gtdb_class=c__Gammaproteobacteria:gtdb_domain=d__Bacteria:gtdb_family=f__Halomonadaceae:gtdb_genus=g__Halomonas:gtdb_order=o__Pseudomonadales:gtdb_phylum=p__Proteobacteria:gtdb_species=s__Halomonas chromatireducens:heptad=MCP-44H:species=d__Bacteria_p__Proteobacteria_c__Gammaproteobacteria_o__Pseudomonadales_f__Halomonadaceae_g__Halomonas_s__Halomonas chromatireducens])0.902:0.0100754[&&NHX:Sample_counter=:Type_counter=GTDB--2:capture_class_counter=:capture_domain_counter=:capture_family_counter=:capture_genus_counter=:capture_order_counter=:capture_phylum_counter=:capture_species_counter=:evoltype=D:gtdb_class_counter=c__Gammaproteobacteria--2:gtdb_domain_counter=d__Bacteria--2:gtdb_family_counter=f__Halomonadaceae--2:gtdb_genus_counter=g__Halomonas--2:gtdb_order_counter=o__Pseudomonadales--2:gtdb_phylum_counter=p__Proteobacteria--2:gtdb_species_counter=s__Halomonas chromatireducens--1||s__Halomonas sp003339685--1:heptad_counter=MCP-44H--2:lbd_counter=:lca=d__Bacteria:lca_tree=g__Halomonas:name=N493775:ref_name_counter=])0.891:0.0121826[&&NHX:Sample_counter=:Type_counter=GTDB--3:capture_class_counter=:capture_domain_counter=:capture_family_counter=:capture_genus_counter=:capture_order_counter=:capture_phylum_counter=:capture_species_counter=:evoltype=D:gtdb_class_counter=c__Gammaproteobacteria--3:gtdb_domain_counter=d__Bacteria--3:gtdb_family_counter=f__Halomonadaceae--3:gtdb_genus_counter=g__Halomonas--3:gtdb_order_counter=o__Pseudomonadales--3:gtdb_phylum_counter=p__Proteobacteria--3:gtdb_species_counter=s__Halomonas chromatireducens--1||s__Halomonas sp003339685--1||s__Halomonas sp007129225--1:heptad_counter=MCP-44H--3:lbd_counter=:lca=d__Bacteria:lca_tree=g__Halomonas:name=N493776:ref_name_counter=],(RS_GCF_003336675.1_protein.faa_NZ_QPII01000015.1_114@PF00015_full_PFAM.158.391:0.0174771[&&NHX:Type=GTDB:gtdb_class=c__Gammaproteobacteria:gtdb_domain=d__Bacteria:gtdb_family=f__Halomonadaceae:gtdb_genus=g__Halomonas:gtdb_order=o__Pseudomonadales:gtdb_phylum=p__Proteobacteria:gtdb_species=s__Halomonas montanilacus:heptad=MCP-44H:species=d__Bacteria_p__Proteobacteria_c__Gammaproteobacteria_o__Pseudomonadales_f__Halomonadaceae_g__Halomonas_s__Halomonas montanilacus],(RS_GCF_013697085.1_protein.faa_NZ_JACEFT010000001.1_187@PF00015_full_PFAM.89.390:0.019904[&&NHX:Type=GTDB:gtdb_class=c__Gammaproteobacteria:gtdb_domain=d__Bacteria:gtdb_family=f__Halomonadaceae:gtdb_genus=g__Halomonas:gtdb_order=o__Pseudomonadales:gtdb_phylum=p__Proteobacteria:gtdb_species=s__Halomonas kenyensis:heptad=MCP-44H:species=d__Bacteria_p__Proteobacteria_c__Gammaproteobacteria_o__Pseudomonadales_f__Halomonadaceae_g__Halomonas_s__Halomonas kenyensis],((RS_GCF_008297955.1_protein.faa_NZ_VTPY01000002.1_101@PF00015_full_PFAM.158.394:0.026058[&&NHX:Type=GTDB:gtdb_class=c__Gammaproteobacteria:gtdb_domain=d__Bacteria:gtdb_family=f__Halomonadaceae:gtdb_genus=g__Halomonas:gtdb_order=o__Pseudomonadales:gtdb_phylum=p__Proteobacteria:gtdb_species=s__Halomonas sp008297955:heptad=MCP-44H:species=d__Bacteria_p__Proteobacteria_c__Gammaproteobacteria_o__Pseudomonadales_f__Halomonadaceae_g__Halomonas_s__Halomonas sp008297955],RS_GCF_002930105.1_protein.faa_NZ_PJRN01000011.1_10@PF00015_full_PFAM.158.394:0.00541605[&&NHX:Type=GTDB:gtdb_class=c__Gammaproteobacteria:gtdb_domain=d__Bacteria:gtdb_family=f__Halomonadaceae:gtdb_genus=g__Halomonas:gtdb_order=o__Pseudomonadales:gtdb_phylum=p__Proteobacteria:gtdb_species=s__Halomonas saliphila:heptad=MCP-44H:species=d__Bacteria_p__Proteobacteria_c__Gammaproteobacteria_o__Pseudomonadales_f__Halomonadaceae_g__Halomonas_s__Halomonas saliphila])0.963:0.0214554[&&NHX:Sample_counter=:Type_counter=GTDB--2:capture_class_counter=:capture_domain_counter=:capture_family_counter=:capture_genus_counter=:capture_order_counter=:capture_phylum_counter=:capture_species_counter=:evoltype=D:gtdb_class_counter=c__Gammaproteobacteria--2:gtdb_domain_counter=d__Bacteria--2:gtdb_family_counter=f__Halomonadaceae--2:gtdb_genus_counter=g__Halomonas--2:gtdb_order_counter=o__Pseudomonadales--2:gtdb_phylum_counter=p__Proteobacteria--2:gtdb_species_counter=s__Halomonas saliphila--1||s__Halomonas sp008297955--1:heptad_counter=MCP-44H--2:lbd_counter=:lca=d__Bacteria:lca_tree=g__Halomonas:name=N493781:ref_name_counter=],(RS_GCF_009834345.1_protein.faa_NZ_CP035042.1_2477@PF00015_full_PFAM.158.382:0.00302527[&&NHX:Type=GTDB:gtdb_class=c__Gammaproteobacteria:gtdb_domain=d__Bacteria:gtdb_family=f__Halomonadaceae:gtdb_genus=g__Halomonas:gtdb_order=o__Pseudomonadales:gtdb_phylum=p__Proteobacteria:gtdb_species=s__Halomonas sp009834345:heptad=MCP-44H:species=d__Bacteria_p__Proteobacteria_c__Gammaproteobacteria_o__Pseudomonadales_f__Halomonadaceae_g__Halomonas_s__Halomonas sp009834345],((RS_GCF_017868935.1_protein.faa_NZ_CP053383.1_2073@PF00015_full_PFAM.158.395:0.00251652[&&NHX:Type=GTDB:gtdb_class=c__Gammaproteobacteria:gtdb_domain=d__Bacteria:gtdb_family=f__Halomonadaceae:gtdb_genus=g__Halomonas:gtdb_order=o__Pseudomonadales:gtdb_phylum=p__Proteobacteria:gtdb_species=s__Halomonas sp017868935:heptad=MCP-44H:species=d__Bacteria_p__Proteobacteria_c__Gammaproteobacteria_o__Pseudomonadales_f__Halomonadaceae_g__Halomonas_s__Halomonas sp017868935],((RS_GCF_011742165.1_protein.faa_NZ_JAAQTO010000002.1_48@PF00015_full_PFAM.158.394:0.0084105[&&NHX:Type=GTDB:gtdb_class=c__Gammaproteobacteria:gtdb_domain=d__Bacteria:gtdb_family=f__Halomonadaceae:gtdb_genus=g__Halomonas:gtdb_order=o__Pseudomonadales:gtdb_phylum=p__Proteobacteria:gtdb_species=s__Halomonas bachuensis:heptad=MCP-44H:species=d__Bacteria_p__Proteobacteria_c__Gammaproteobacteria_o__Pseudomonadales_f__Halomonadaceae_g__Halomonas_s__Halomonas bachuensis],RS_GCF_014931605.1_protein.faa_NZ_CP053382.1_1988@PF00015_full_PFAM.158.395:0.00569136[&&NHX:Type=GTDB:gtdb_class=c__Gammaproteobacteria:gtdb_domain=d__Bacteria:gtdb_family=f__Halomonadaceae:gtdb_genus=g__Halomonas:gtdb_order=o__Pseudomonadales:gtdb_phylum=p__Proteobacteria:gtdb_species=s__Halomonas sp014931605:heptad=MCP-44H:species=d__Bacteria_p__Proteobacteria_c__Gammaproteobacteria_o__Pseudomonadales_f__Halomonadaceae_g__Halomonas_s__Halomonas sp014931605])0.978:0.0189145[&&NHX:Sample_counter=:Type_counter=GTDB--2:capture_class_counter=:capture_domain_counter=:capture_family_counter=:capture_genus_counter=:capture_order_counter=:capture_phylum_counter=:capture_species_counter=:evoltype=D:gtdb_class_counter=c__Gammaproteobacteria--2:gtdb_domain_counter=d__Bacteria--2:gtdb_family_counter=f__Halomonadaceae--2:gtdb_genus_counter=g__Halomonas--2:gtdb_order_counter=o__Pseudomonadales--2:gtdb_phylum_counter=p__Proteobacteria--2:gtdb_species_counter=s__Halomonas bachuensis--1||s__Halomonas sp014931605--1:heptad_counter=MCP-44H--2:lbd_counter=:lca=d__Bacteria:lca_tree=g__Halomonas:name=N493786:ref_name_counter=],RS_GCF_003254665.1_protein.faa_NZ_QHGY01000001.1_257@PF00015_full_PFAM.158.393:5e-09[&&NHX:Type=GTDB:gtdb_class=c__Gammaproteobacteria:gtdb_domain=d__Bacteria:gtdb_family=f__Halomonadaceae:gtdb_genus=g__Halomonas:gtdb_order=o__Pseudomonadales:gtdb_phylum=p__Proteobacteria:gtdb_species=s__Halomonas lactosivorans:heptad=MCP-44H:species=d__Bacteria_p__Proteobacteria_c__Gammaproteobacteria_o__Pseudomonadales_f__Halomonadaceae_g__Halomonas_s__Halomonas lactosivorans])0.815:0.00269974[&&NHX:Sample_counter=:Type_counter=GTDB--3:capture_class_counter=:capture_domain_counter=:capture_family_counter=:capture_genus_counter=:capture_order_counter=:capture_phylum_counter=:capture_species_counter=:evoltype=D:gtdb_class_counter=c__Gammaproteobacteria--3:gtdb_domain_counter=d__Bacteria--3:gtdb_family_counter=f__Halomonadaceae--3:gtdb_genus_counter=g__Halomonas--3:gtdb_order_counter=o__Pseudomonadales--3:gtdb_phylum_counter=p__Proteobacteria--3:gtdb_species_counter=s__Halomonas bachuensis--1||s__Halomonas lactosivorans--1||s__Halomonas sp014931605--1:heptad_counter=MCP-44H--3:lbd_counter=:lca=d__Bacteria:lca_tree=g__Halomonas:name=N493788:ref_name_counter=])0.8:0.0027475[&&NHX:Sample_counter=:Type_counter=GTDB--4:capture_class_counter=:capture_domain_counter=:capture_family_counter=:capture_genus_counter=:capture_order_counter=:capture_phylum_counter=:capture_species_counter=:evoltype=D:gtdb_class_counter=c__Gammaproteobacteria--4:gtdb_domain_counter=d__Bacteria--4:gtdb_family_counter=f__Halomonadaceae--4:gtdb_genus_counter=g__Halomonas--4:gtdb_order_counter=o__Pseudomonadales--4:gtdb_phylum_counter=p__Proteobacteria--4:gtdb_species_counter=s__Halomonas bachuensis--1||s__Halomonas lactosivorans--1||s__Halomonas sp014931605--1||s__Halomonas sp017868935--1:heptad_counter=MCP-44H--4:lbd_counter=:lca=d__Bacteria:lca_tree=g__Halomonas:name=N493789:ref_name_counter=],(RS_GCF_015992245.1_protein.faa_NZ_CP065435.1_2087@PF00015_full_PFAM.157.394:5e-09[&&NHX:Type=GTDB:gtdb_class=c__Gammaproteobacteria:gtdb_domain=d__Bacteria:gtdb_family=f__Halomonadaceae:gtdb_genus=g__Halomonas:gtdb_order=o__Pseudomonadales:gtdb_phylum=p__Proteobacteria:gtdb_species=s__Halomonas sp015992245:heptad=MCP-44H:species=d__Bacteria_p__Proteobacteria_c__Gammaproteobacteria_o__Pseudomonadales_f__Halomonadaceae_g__Halomonas_s__Halomonas sp015992245],(GB_GCA_011742915.1_protein.faa_JAAQTN010000024.1_28@PF00015_full_PFAM.85.389:0.00244572[&&NHX:Type=GTDB:gtdb_class=c__Gammaproteobacteria:gtdb_domain=d__Bacteria:gtdb_family=f__Halomonadaceae:gtdb_genus=g__Halomonas:gtdb_order=o__Pseudomonadales:gtdb_phylum=p__Proteobacteria:gtdb_species=s__Halomonas desiderata:heptad=MCP-44H:species=d__Bacteria_p__Proteobacteria_c__Gammaproteobacteria_o__Pseudomonadales_f__Halomonadaceae_g__Halomonas_s__Halomonas desiderata],RS_GCF_000246875.1_protein.faa_NZ_BAEU01000124.1_102@PF00015_full_PFAM.154.394:0.00289177[&&NHX:Type=GTDB:gtdb_class=c__Gammaproteobacteria:gtdb_domain=d__Bacteria:gtdb_family=f__Halomonadaceae:gtdb_genus=g__Halomonas:gtdb_order=o__Pseudomonadales:gtdb_phylum=p__Proteobacteria:gtdb_species=s__Halomonas sp000246875:heptad=MCP-44H:species=d__Bacteria_p__Proteobacteria_c__Gammaproteobacteria_o__Pseudomonadales_f__Halomonadaceae_g__Halomonas_s__Halomonas sp000246875])1:0.0317944[&&NHX:Sample_counter=:Type_counter=GTDB--2:capture_class_counter=:capture_domain_counter=:capture_family_counter=:capture_genus_counter=:capture_order_counter=:capture_phylum_counter=:capture_species_counter=:evoltype=D:gtdb_class_counter=c__Gammaproteobacteria--2:gtdb_domain_counter=d__Bacteria--2:gtdb_family_counter=f__Halomonadaceae--2:gtdb_genus_counter=g__Halomonas--2:gtdb_order_counter=o__Pseudomonadales--2:gtdb_phylum_counter=p__Proteobacteria--2:gtdb_species_counter=s__Halomonas desiderata--1||s__Halomonas sp000246875--1:heptad_counter=MCP-44H--2:lbd_counter=:lca=d__Bacteria:lca_tree=g__Halomonas:name=N493793:ref_name_counter=])0.867:0.0024606[&&NHX:Sample_counter=:Type_counter=GTDB--3:capture_class_counter=:capture_domain_counter=:capture_family_counter=:capture_genus_counter=:capture_order_counter=:capture_phylum_counter=:capture_species_counter=:evoltype=D:gtdb_class_counter=c__Gammaproteobacteria--3:gtdb_domain_counter=d__Bacteria--3:gtdb_family_counter=f__Halomonadaceae--3:gtdb_genus_counter=g__Halomonas--3:gtdb_order_counter=o__Pseudomonadales--3:gtdb_phylum_counter=p__Proteobacteria--3:gtdb_species_counter=s__Halomonas desiderata--1||s__Halomonas sp000246875--1||s__Halomonas sp015992245--1:heptad_counter=MCP-44H--3:lbd_counter=:lca=d__Bacteria:lca_tree=g__Halomonas:name=N493794:ref_name_counter=])0:6e-09[&&NHX:Sample_counter=:Type_counter=GTDB--7:capture_class_counter=:capture_domain_counter=:capture_family_counter=:capture_genus_counter=:capture_order_counter=:capture_phylum_counter=:capture_species_counter=:evoltype=D:gtdb_class_counter=c__Gammaproteobacteria--7:gtdb_domain_counter=d__Bacteria--7:gtdb_family_counter=f__Halomonadaceae--7:gtdb_genus_counter=g__Halomonas--7:gtdb_order_counter=o__Pseudomonadales--7:gtdb_phylum_counter=p__Proteobacteria--7:gtdb_species_counter=s__Halomonas bachuensis--1||s__Halomonas desiderata--1||s__Halomonas lactosivorans--1||s__Halomonas sp000246875--1||s__Halomonas sp014931605--1||s__Halomonas sp015992245--1||s__Halomonas sp017868935--1:heptad_counter=MCP-44H--7:lbd_counter=:lca=d__Bacteria:lca_tree=g__Halomonas:name=N493795:ref_name_counter=])0.85:0.00484855[&&NHX:Sample_counter=:Type_counter=GTDB--8:capture_class_counter=:capture_domain_counter=:capture_family_counter=:capture_genus_counter=:capture_order_counter=:capture_phylum_counter=:capture_species_counter=:evoltype=D:gtdb_class_counter=c__Gammaproteobacteria--8:gtdb_domain_counter=d__Bacteria--8:gtdb_family_counter=f__Halomonadaceae--8:gtdb_genus_counter=g__Halomonas--8:gtdb_order_counter=o__Pseudomonadales--8:gtdb_phylum_counter=p__Proteobacteria--8:gtdb_species_counter=s__Halomonas bachuensis--1||s__Halomonas desiderata--1||s__Halomonas lactosivorans--1||s__Halomonas sp000246875--1||s__Halomonas sp009834345--1||s__Halomonas sp014931605--1||s__Halomonas sp015992245--1||s__Halomonas sp017868935--1:heptad_counter=MCP-44H--8:lbd_counter=:lca=d__Bacteria:lca_tree=g__Halomonas:name=N493796:ref_name_counter=])0.713:0.00285318[&&NHX:Sample_counter=:Type_counter=GTDB--10:capture_class_counter=:capture_domain_counter=:capture_family_counter=:capture_genus_counter=:capture_order_counter=:capture_phylum_counter=:capture_species_counter=:evoltype=D:gtdb_class_counter=c__Gammaproteobacteria--10:gtdb_domain_counter=d__Bacteria--10:gtdb_family_counter=f__Halomonadaceae--10:gtdb_genus_counter=g__Halomonas--10:gtdb_order_counter=o__Pseudomonadales--10:gtdb_phylum_counter=p__Proteobacteria--10:gtdb_species_counter=s__Halomonas bachuensis--1||s__Halomonas desiderata--1||s__Halomonas lactosivorans--1||s__Halomonas saliphila--1||s__Halomonas sp000246875--1||s__Halomonas sp008297955--1||s__Halomonas sp009834345--1||s__Halomonas sp014931605--1||s__Halomonas sp015992245--1||s__Halomonas sp017868935--1:heptad_counter=MCP-44H--10:lbd_counter=:lca=d__Bacteria:lca_tree=g__Halomonas:name=N493797:ref_name_counter=])0.982:0.0170916[&&NHX:Sample_counter=:Type_counter=GTDB--11:capture_class_counter=:capture_domain_counter=:capture_family_counter=:capture_genus_counter=:capture_order_counter=:capture_phylum_counter=:capture_species_counter=:evoltype=D:gtdb_class_counter=c__Gammaproteobacteria--11:gtdb_domain_counter=d__Bacteria--11:gtdb_family_counter=f__Halomonadaceae--11:gtdb_genus_counter=g__Halomonas--11:gtdb_order_counter=o__Pseudomonadales--11:gtdb_phylum_counter=p__Proteobacteria--11:gtdb_species_counter=s__Halomonas bachuensis--1||s__Halomonas desiderata--1||s__Halomonas kenyensis--1||s__Halomonas lactosivorans--1||s__Halomonas saliphila--1||s__Halomonas sp000246875--1||s__Halomonas sp008297955--1||s__Halomonas sp009834345--1||s__Halomonas sp014931605--1||s__Halomonas sp015992245--1||s__Halomonas sp017868935--1:heptad_counter=MCP-44H--11:lbd_counter=:lca=d__Bacteria:lca_tree=g__Halomonas:name=N493798:ref_name_counter=])0.422:0.00575406[&&NHX:Sample_counter=:Type_counter=GTDB--12:capture_class_counter=:capture_domain_counter=:capture_family_counter=:capture_genus_counter=:capture_order_counter=:capture_phylum_counter=:capture_species_counter=:evoltype=D:gtdb_class_counter=c__Gammaproteobacteria--12:gtdb_domain_counter=d__Bacteria--12:gtdb_family_counter=f__Halomonadaceae--12:gtdb_genus_counter=g__Halomonas--12:gtdb_order_counter=o__Pseudomonadales--12:gtdb_phylum_counter=p__Proteobacteria--12:gtdb_species_counter=s__Halomonas bachuensis--1||s__Halomonas desiderata--1||s__Halomonas kenyensis--1||s__Halomonas lactosivorans--1||s__Halomonas montanilacus--1||s__Halomonas saliphila--1||s__Halomonas sp000246875--1||s__Halomonas sp008297955--1||s__Halomonas sp009834345--1||s__Halomonas sp014931605--1||s__Halomonas sp015992245--1||s__Halomonas sp017868935--1:heptad_counter=MCP-44H--12:lbd_counter=:lca=d__Bacteria:lca_tree=g__Halomonas:name=N493799:ref_name_counter=])0.874:0.0115717[&&NHX:Sample_counter=:Type_counter=GTDB--15:capture_class_counter=:capture_domain_counter=:capture_family_counter=:capture_genus_counter=:capture_order_counter=:capture_phylum_counter=:capture_species_counter=:evoltype=D:gtdb_class_counter=c__Gammaproteobacteria--15:gtdb_domain_counter=d__Bacteria--15:gtdb_family_counter=f__Halomonadaceae--15:gtdb_genus_counter=g__Halomonas--15:gtdb_order_counter=o__Pseudomonadales--15:gtdb_phylum_counter=p__Proteobacteria--15:gtdb_species_counter=s__Halomonas bachuensis--1||s__Halomonas chromatireducens--1||s__Halomonas desiderata--1||s__Halomonas kenyensis--1||s__Halomonas lactosivorans--1||s__Halomonas montanilacus--1||s__Halomonas saliphila--1||s__Halomonas sp000246875--1||s__Halomonas sp003339685--1||s__Halomonas sp007129225--1||s__Halomonas sp008297955--1||s__Halomonas sp009834345--1||s__Halomonas sp014931605--1||s__Halomonas sp015992245--1||s__Halomonas sp017868935--1:heptad_counter=MCP-44H--15:lbd_counter=:lca=d__Bacteria:lca_tree=g__Halomonas:name=N493800:ref_name_counter=])0.929:0.0214975[&&NHX:Sample_counter=:Type_counter=GTDB--16:capture_class_counter=:capture_domain_counter=:capture_family_counter=:capture_genus_counter=:capture_order_counter=:capture_phylum_counter=:capture_species_counter=:evoltype=D:gtdb_class_counter=c__Gammaproteobacteria--16:gtdb_domain_counter=d__Bacteria--16:gtdb_family_counter=f__Halomonadaceae--16:gtdb_genus_counter=g__Halomonas--16:gtdb_order_counter=o__Pseudomonadales--16:gtdb_phylum_counter=p__Proteobacteria--16:gtdb_species_counter=s__Halomonas bachuensis--1||s__Halomonas chromatireducens--1||s__Halomonas desiderata--1||s__Halomonas endophytica--1||s__Halomonas kenyensis--1||s__Halomonas lactosivorans--1||s__Halomonas montanilacus--1||s__Halomonas saliphila--1||s__Halomonas sp000246875--1||s__Halomonas sp003339685--1||s__Halomonas sp007129225--1||s__Halomonas sp008297955--1||s__Halomonas sp009834345--1||s__Halomonas sp014931605--1||s__Halomonas sp015992245--1||s__Halomonas sp017868935--1:heptad_counter=MCP-44H--16:lbd_counter=:lca=d__Bacteria:lca_tree=g__Halomonas:name=N493801:ref_name_counter=],(RS_GCF_010994375.1_protein.faa_NZ_WHMA01000001.1_197@PF00015_full_PFAM.158.360:0.0189103[&&NHX:Type=GTDB:gtdb_class=c__Gammaproteobacteria:gtdb_domain=d__Bacteria:gtdb_family=f__Halomonadaceae:gtdb_genus=g__Halomonas:gtdb_order=o__Pseudomonadales:gtdb_phylum=p__Proteobacteria:gtdb_species=s__Halomonas sp010994375:heptad=MCP-44H:species=d__Bacteria_p__Proteobacteria_c__Gammaproteobacteria_o__Pseudomonadales_f__Halomonadaceae_g__Halomonas_s__Halomonas sp010994375],(GB_GCA_004551485.1_protein.faa_SBLD01000006.1_212@PF00015_full_PFAM.156.371:0.0398885[&&NHX:Type=GTDB:gtdb_class=c__Gammaproteobacteria:gtdb_domain=d__Bacteria:gtdb_family=f__Halomonadaceae:gtdb_genus=g__Halomonas:gtdb_order=o__Pseudomonadales:gtdb_phylum=p__Proteobacteria:gtdb_species=s__Halomonas azerbaijanica:heptad=MCP-44H:species=d__Bacteria_p__Proteobacteria_c__Gammaproteobacteria_o__Pseudomonadales_f__Halomonadaceae_g__Halomonas_s__Halomonas azerbaijanica],(RS_GCF_010993975.1_protein.faa_NZ_JAACZO010000011.1_147@PF00015_full_PFAM.153.373:0.0229644[&&NHX:Type=GTDB:gtdb_class=c__Gammaproteobacteria:gtdb_domain=d__Bacteria:gtdb_family=f__Halomonadaceae:gtdb_genus=g__Halomonas:gtdb_order=o__Pseudomonadales:gtdb_phylum=p__Proteobacteria:gtdb_species=s__Halomonas sp010993975:heptad=MCP-44H:species=d__Bacteria_p__Proteobacteria_c__Gammaproteobacteria_o__Pseudomonadales_f__Halomonadaceae_g__Halomonas_s__Halomonas sp010993975],RS_GCF_900100195.1_protein.faa_NZ_FNES01000008.1_77@PF00015_full_PFAM.156.379:5e-09[&&NHX:Type=GTDB:gtdb_class=c__Gammaproteobacteria:gtdb_domain=d__Bacteria:gtdb_family=f__Halomonadaceae:gtdb_genus=g__Halomonas:gtdb_order=o__Pseudomonadales:gtdb_phylum=p__Proteobacteria:gtdb_species=s__Halomonas gudaonensis:heptad=MCP-44H:species=d__Bacteria_p__Proteobacteria_c__Gammaproteobacteria_o__Pseudomonadales_f__Halomonadaceae_g__Halomonas_s__Halomonas gudaonensis])0.942:0.0197994[&&NHX:Sample_counter=:Type_counter=GTDB--2:capture_class_counter=:capture_domain_counter=:capture_family_counter=:capture_genus_counter=:capture_order_counter=:capture_phylum_counter=:capture_species_counter=:evoltype=D:gtdb_class_counter=c__Gammaproteobacteria--2:gtdb_domain_counter=d__Bacteria--2:gtdb_family_counter=f__Halomonadaceae--2:gtdb_genus_counter=g__Halomonas--2:gtdb_order_counter=o__Pseudomonadales--2:gtdb_phylum_counter=p__Proteobacteria--2:gtdb_species_counter=s__Halomonas gudaonensis--1||s__Halomonas sp010993975--1:heptad_counter=MCP-44H--2:lbd_counter=:lca=d__Bacteria:lca_tree=g__Halomonas:name=N493806:ref_name_counter=])0.37:0.00890855[&&NHX:Sample_counter=:Type_counter=GTDB--3:capture_class_counter=:capture_domain_counter=:capture_family_counter=:capture_genus_counter=:capture_order_counter=:capture_phylum_counter=:capture_species_counter=:evoltype=D:gtdb_class_counter=c__Gammaproteobacteria--3:gtdb_domain_counter=d__Bacteria--3:gtdb_family_counter=f__Halomonadaceae--3:gtdb_genus_counter=g__Halomonas--3:gtdb_order_counter=o__Pseudomonadales--3:gtdb_phylum_counter=p__Proteobacteria--3:gtdb_species_counter=s__Halomonas azerbaijanica--1||s__Halomonas gudaonensis--1||s__Halomonas sp010993975--1:heptad_counter=MCP-44H--3:lbd_counter=:lca=d__Bacteria:lca_tree=g__Halomonas:name=N493807:ref_name_counter=])0.491:0.0140743[&&NHX:Sample_counter=:Type_counter=GTDB--4:capture_class_counter=:capture_domain_counter=:capture_family_counter=:capture_genus_counter=:capture_order_counter=:capture_phylum_counter=:capture_species_counter=:evoltype=D:gtdb_class_counter=c__Gammaproteobacteria--4:gtdb_domain_counter=d__Bacteria--4:gtdb_family_counter=f__Halomonadaceae--4:gtdb_genus_counter=g__Halomonas--4:gtdb_order_counter=o__Pseudomonadales--4:gtdb_phylum_counter=p__Proteobacteria--4:gtdb_species_counter=s__Halomonas azerbaijanica--1||s__Halomonas gudaonensis--1||s__Halomonas sp010993975--1||s__Halomonas sp010994375--1:heptad_counter=MCP-44H--4:lbd_counter=:lca=d__Bacteria:lca_tree=g__Halomonas:name=N493808:ref_name_counter=])0.983:0.0441887[&&NHX:Sample_counter=:Type_counter=GTDB--20:capture_class_counter=:capture_domain_counter=:capture_family_counter=:capture_genus_counter=:capture_order_counter=:capture_phylum_counter=:capture_species_counter=:evoltype=D:gtdb_class_counter=c__Gammaproteobacteria--20:gtdb_domain_counter=d__Bacteria--20:gtdb_family_counter=f__Halomonadaceae--20:gtdb_genus_counter=g__Halomonas--20:gtdb_order_counter=o__Pseudomonadales--20:gtdb_phylum_counter=p__Proteobacteria--20:gtdb_species_counter=s__Halomonas azerbaijanica--1||s__Halomonas bachuensis--1||s__Halomonas chromatireducens--1||s__Halomonas desiderata--1||s__Halomonas endophytica--1||s__Halomonas gudaonensis--1||s__Halomonas kenyensis--1||s__Halomonas lactosivorans--1||s__Halomonas montanilacus--1||s__Halomonas saliphila--1||s__Halomonas sp000246875--1||s__Halomonas sp003339685--1||s__Halomonas sp007129225--1||s__Halomonas sp008297955--1||s__Halomonas sp009834345--1||s__Halomonas sp010993975--1||s__Halomonas sp010994375--1||s__Halomonas sp014931605--1||s__Halomonas sp015992245--1||s__Halomonas sp017868935--1:heptad_counter=MCP-44H--20:lbd_counter=:lca=d__Bacteria:lca_tree=g__Halomonas:name=N493809:ref_name_counter=])0.955:0.042874[&&NHX:Sample_counter=:Type_counter=GTDB--24:capture_class_counter=:capture_domain_counter=:capture_family_counter=:capture_genus_counter=:capture_order_counter=:capture_phylum_counter=:capture_species_counter=:evoltype=D:gtdb_class_counter=c__Gammaproteobacteria--24:gtdb_domain_counter=d__Bacteria--24:gtdb_family_counter=f__Halomonadaceae--24:gtdb_genus_counter=g__Halomonas--24:gtdb_order_counter=o__Pseudomonadales--24:gtdb_phylum_counter=p__Proteobacteria--24:gtdb_species_counter=s__Halomonas azerbaijanica--1||s__Halomonas bachuensis--1||s__Halomonas chromatireducens--1||s__Halomonas desiderata--1||s__Halomonas endophytica--1||s__Halomonas gudaonensis--1||s__Halomonas heilongjiangensis--1||s__Halomonas kenyensis--1||s__Halomonas lactosivorans--1||s__Halomonas montanilacus--1||s__Halomonas saliphila--1||s__Halomonas sp000246875--1||s__Halomonas sp003182195--1||s__Halomonas sp003202205--1||s__Halomonas sp003339685--1||s__Halomonas sp003552795--1||s__Halomonas sp007129225--1||s__Halomonas sp008297955--1||s__Halomonas sp009834345--1||s__Halomonas sp010993975--1||s__Halomonas sp010994375--1||s__Halomonas sp014931605--1||s__Halomonas sp015992245--1||s__Halomonas sp017868935--1:heptad_counter=MCP-44H--24:lbd_counter=:lca=d__Bacteria:lca_tree=g__Halomonas:name=N493810:ref_name_counter=],((RS_GCF_014779595.1_protein.faa_NZ_JACXZT010000001.1_15@PF00015_full_PFAM.162.372:0.0193269[&&NHX:Type=GTDB:gtdb_class=c__Gammaproteobacteria:gtdb_domain=d__Bacteria:gtdb_family=f__Halomonadaceae:gtdb_genus=g__Halomonas_B:gtdb_order=o__Pseudomonadales:gtdb_phylum=p__Proteobacteria:gtdb_species=s__Halomonas_B sp014779595:heptad=MCP-44H:species=d__Bacteria_p__Proteobacteria_c__Gammaproteobacteria_o__Pseudomonadales_f__Halomonadaceae_g__Halomonas_B_s__Halomonas_B sp014779595],(RS_GCF_900102875.1_protein.faa_NZ_FNGH01000001.1_398@PF00015_full_PFAM.162.381:0.0501013[&&NHX:Type=GTDB:gtdb_class=c__Gammaproteobacteria:gtdb_domain=d__Bacteria:gtdb_family=f__Halomonadaceae:gtdb_genus=g__Halomonas_B:gtdb_order=o__Pseudomonadales:gtdb_phylum=p__Proteobacteria:gtdb_species=s__Halomonas_B pantelleriensis:heptad=MCP-44H:species=d__Bacteria_p__Proteobacteria_c__Gammaproteobacteria_o__Pseudomonadales_f__Halomonadaceae_g__Halomonas_B_s__Halomonas_B pantelleriensis],(RS_GCF_010977575.1_protein.faa_NZ_CP048812.1_3363@PF00015_full_PFAM.159.380:0.0227037[&&NHX:Type=GTDB:gtdb_class=c__Gammaproteobacteria:gtdb_domain=d__Bacteria:gtdb_family=f__Halomonadaceae:gtdb_genus=g__Halomonas_B:gtdb_order=o__Pseudomonadales:gtdb_phylum=p__Proteobacteria:gtdb_species=s__Halomonas_B socia:heptad=MCP-44H:species=d__Bacteria_p__Proteobacteria_c__Gammaproteobacteria_o__Pseudomonadales_f__Halomonadaceae_g__Halomonas_B_s__Halomonas_B socia],RS_GCF_002286975.1_protein.faa_NZ_NSKB01000001.1_325@PF00015_full_PFAM.158.376:0.00238247[&&NHX:Type=GTDB:gtdb_class=c__Gammaproteobacteria:gtdb_domain=d__Bacteria:gtdb_family=f__Halomonadaceae:gtdb_genus=g__Halomonas_B:gtdb_order=o__Pseudomonadales:gtdb_phylum=p__Proteobacteria:gtdb_species=s__Halomonas_B sp002286975:heptad=MCP-44H:species=d__Bacteria_p__Proteobacteria_c__Gammaproteobacteria_o__Pseudomonadales_f__Halomonadaceae_g__Halomonas_B_s__Halomonas_B sp002286975])0.945:0.025616[&&NHX:Sample_counter=:Type_counter=GTDB--2:capture_class_counter=:capture_domain_counter=:capture_family_counter=:capture_genus_counter=:capture_order_counter=:capture_phylum_counter=:capture_species_counter=:evoltype=D:gtdb_class_counter=c__Gammaproteobacteria--2:gtdb_domain_counter=d__Bacteria--2:gtdb_family_counter=f__Halomonadaceae--2:gtdb_genus_counter=g__Halomonas_B--2:gtdb_order_counter=o__Pseudomonadales--2:gtdb_phylum_counter=p__Proteobacteria--2:gtdb_species_counter=s__Halomonas_B socia--1||s__Halomonas_B sp002286975--1:heptad_counter=MCP-44H--2:lbd_counter=:lca=d__Bacteria:lca_tree=g__Halomonas_B:name=N493815:ref_name_counter=])0.436:0.0128772[&&NHX:Sample_counter=:Type_counter=GTDB--3:capture_class_counter=:capture_domain_counter=:capture_family_counter=:capture_genus_counter=:capture_order_counter=:capture_phylum_counter=:capture_species_counter=:evoltype=D:gtdb_class_counter=c__Gammaproteobacteria--3:gtdb_domain_counter=d__Bacteria--3:gtdb_family_counter=f__Halomonadaceae--3:gtdb_genus_counter=g__Halomonas_B--3:gtdb_order_counter=o__Pseudomonadales--3:gtdb_phylum_counter=p__Proteobacteria--3:gtdb_species_counter=s__Halomonas_B pantelleriensis--1||s__Halomonas_B socia--1||s__Halomonas_B sp002286975--1:heptad_counter=MCP-44H--3:lbd_counter=:lca=d__Bacteria:lca_tree=g__Halomonas_B:name=N493816:ref_name_counter=])1:0.107291[&&NHX:Sample_counter=:Type_counter=GTDB--4:capture_class_counter=:capture_domain_counter=:capture_family_counter=:capture_genus_counter=:capture_order_counter=:capture_phylum_counter=:capture_species_counter=:evoltype=D:gtdb_class_counter=c__Gammaproteobacteria--4:gtdb_domain_counter=d__Bacteria--4:gtdb_family_counter=f__Halomonadaceae--4:gtdb_genus_counter=g__Halomonas_B--4:gtdb_order_counter=o__Pseudomonadales--4:gtdb_phylum_counter=p__Proteobacteria--4:gtdb_species_counter=s__Halomonas_B pantelleriensis--1||s__Halomonas_B socia--1||s__Halomonas_B sp002286975--1||s__Halomonas_B sp014779595--1:heptad_counter=MCP-44H--4:lbd_counter=:lca=d__Bacteria:lca_tree=g__Halomonas_B:name=N493817:ref_name_counter=],(RS_GCF_900106955.1_protein.faa_NZ_FNNI01000005.1_193@PF00015_full_PFAM.158.380:0.142905[&&NHX:Type=GTDB:gtdb_class=c__Gammaproteobacteria:gtdb_domain=d__Bacteria:gtdb_family=f__Halomonadaceae:gtdb_genus=g__Aidingimonas:gtdb_order=o__Pseudomonadales:gtdb_phylum=p__Proteobacteria:gtdb_species=s__Aidingimonas halophila:heptad=MCP-44H:species=d__Bacteria_p__Proteobacteria_c__Gammaproteobacteria_o__Pseudomonadales_f__Halomonadaceae_g__Aidingimonas_s__Aidingimonas halophila],(((((((9ea70c8a-35ab-45ac-92f0-56964ed13662_4@MCPsignal.22.129:0[&&NHX:Sample=rhiztom2:Type=capture:capture_class=c__Alphaproteobacteria:capture_domain=d__Bacteria:capture_family=f__Azospirillaceae:capture_genus=g__Indioceanicola:capture_order=o__Azospirillales:capture_phylum=p__Proteobacteria:capture_species=s__Indioceanicola profundi:heptad=MCP-44H],ad0223dc-5d1e-4705-8941-48b2010354f5_1@MCPsignal.22.129:0[&&NHX:Sample=rhiztom2:Type=capture:capture_class=c__Alphaproteobacteria:capture_domain=d__Bacteria:capture_family=f__Azospirillaceae:capture_genus=g__Indioceanicola:capture_order=o__Azospirillales:capture_phylum=p__Proteobacteria:capture_species=s__Indioceanicola profundi:heptad=MCP-44H]):5e-09[&&NHX:Sample_counter=rhiztom2--2:Type_counter=capture--2:capture_class_counter=c__Alphaproteobacteria--2:capture_domain_counter=d__Bacteria--2:capture_family_counter=f__Azospirillaceae--2:capture_genus_counter=g__Indioceanicola--2:capture_order_counter=o__Azospirillales--2:capture_phylum_counter=p__Proteobacteria--2:capture_species_counter=s__Indioceanicola profundi--2:gtdb_class_counter=:gtdb_domain_counter=:gtdb_family_counter=:gtdb_genus_counter=:gtdb_order_counter=:gtdb_phylum_counter=:gtdb_species_counter=:heptad_counter=MCP-44H--2:lbd_counter=:name=N493821:ref_name_counter=],127a2a9b-89be-4191-9b96-0a7757526ea1_1@MCPsignal.22.126:0.0147012[&&NHX:Sample=rhiztom2:Type=capture:capture_class=c__Bacilli:capture_domain=d__Bacteria:capture_family=f__Paenibacillaceae:capture_genus=g__Paenibacillus_A:capture_order=o__Paenibacillales:capture_phylum=p__Firmicutes:capture_species=s__Paenibacillus_A sp003060825:heptad=MCP-44H])0.888:0.0250977[&&NHX:Sample_counter=rhiztom2--3:Type_counter=capture--3:capture_class_counter=c__Alphaproteobacteria--2||c__Bacilli--1:capture_domain_counter=d__Bacteria--3:capture_family_counter=f__Azospirillaceae--2||f__Paenibacillaceae--1:capture_genus_counter=g__Indioceanicola--2||g__Paenibacillus_A--1:capture_order_counter=o__Azospirillales--2||o__Paenibacillales--1:capture_phylum_counter=p__Firmicutes--1||p__Proteobacteria--2:capture_species_counter=s__Indioceanicola profundi--2||s__Paenibacillus_A sp003060825--1:gtdb_class_counter=:gtdb_domain_counter=:gtdb_family_counter=:gtdb_genus_counter=:gtdb_order_counter=:gtdb_phylum_counter=:gtdb_species_counter=:heptad_counter=MCP-44H--3:lbd_counter=:name=N493823:ref_name_counter=],(2595bec8-b357-4657-a4eb-afc4315ec67b_6@MCPsignal.541.717:5e-09[&&NHX:Sample=rhiztom1:Type=capture:capture_class=c__Clostridia:capture_domain=d__Bacteria:capture_family=f__Lachnospiraceae:capture_genus=g__Eubacterium_F:capture_order=o__Lachnospirales:capture_phylum=p__Firmicutes_A:capture_species=s__Eubacterium_F sp910584875:heptad=MCP-44H],46a6a6fc-71c1-401e-8607-2aaf1b8da932_2@MCPsignal.34.145:0.0252669[&&NHX:Sample=rhiztom3:Type=capture:capture_class=c__XYA12-FULL-58-9:capture_domain=d__Bacteria:capture_family=f__JAEEML01:capture_genus=g__JAEEML01:capture_order=o__JAEEML01:capture_phylum=p__Myxococcota:capture_species=s__JAEEML01 sp016283195:heptad=MCP-44H])0.808:0.01296[&&NHX:Sample_counter=rhiztom1--1||rhiztom3--1:Type_counter=capture--2:capture_class_counter=c__Clostridia--1||c__XYA12-FULL-58-9--1:capture_domain_counter=d__Bacteria--2:capture_family_counter=f__JAEEML01--1||f__Lachnospiraceae--1:capture_genus_counter=g__Eubacterium_F--1||g__JAEEML01--1:capture_order_counter=o__JAEEML01--1||o__Lachnospirales--1:capture_phylum_counter=p__Firmicutes_A--1||p__Myxococcota--1:capture_species_counter=s__Eubacterium_F sp910584875--1||s__JAEEML01 sp016283195--1:gtdb_class_counter=:gtdb_domain_counter=:gtdb_family_counter=:gtdb_genus_counter=:gtdb_order_counter=:gtdb_phylum_counter=:gtdb_species_counter=:heptad_counter=MCP-44H--2:lbd_counter=:name=N493826:ref_name_counter=])0.987:0.0586284[&&NHX:Sample_counter=rhiztom1--1||rhiztom2--3||rhiztom3--1:Type_counter=capture--5:capture_class_counter=c__Alphaproteobacteria--2||c__Bacilli--1||c__Clostridia--1||c__XYA12-FULL-58-9--1:capture_domain_counter=d__Bacteria--5:capture_family_counter=f__Azospirillaceae--2||f__JAEEML01--1||f__Lachnospiraceae--1||f__Paenibacillaceae--1:capture_genus_counter=g__Eubacterium_F--1||g__Indioceanicola--2||g__JAEEML01--1||g__Paenibacillus_A--1:capture_order_counter=o__Azospirillales--2||o__JAEEML01--1||o__Lachnospirales--1||o__Paenibacillales--1:capture_phylum_counter=p__Firmicutes--1||p__Firmicutes_A--1||p__Myxococcota--1||p__Proteobacteria--2:capture_species_counter=s__Eubacterium_F sp910584875--1||s__Indioceanicola profundi--2||s__JAEEML01 sp016283195--1||s__Paenibacillus_A sp003060825--1:gtdb_class_counter=:gtdb_domain_counter=:gtdb_family_counter=:gtdb_genus_counter=:gtdb_order_counter=:gtdb_phylum_counter=:gtdb_species_counter=:heptad_counter=MCP-44H--5:lbd_counter=:name=N493827:ref_name_counter=],(RS_GCF_900113605.1_protein.faa_NZ_FOPY01000008.1_94@PF00015_full_PFAM.159.391:0.0638733[&&NHX:Type=GTDB:gtdb_class=c__Gammaproteobacteria:gtdb_domain=d__Bacteria:gtdb_family=f__Halomonadaceae:gtdb_genus=g__Halomonas_C:gtdb_order=o__Pseudomonadales:gtdb_phylum=p__Proteobacteria:gtdb_species=s__Halomonas_C xianhensis:heptad=MCP-44H:species=d__Bacteria_p__Proteobacteria_c__Gammaproteobacteria_o__Pseudomonadales_f__Halomonadaceae_g__Halomonas_C_s__Halomonas_C xianhensis],(RS_GCF_010993675.1_protein.faa_NZ_WNXF01000005.1_15@PF00015_full_PFAM.155.350:0[&&NHX:Type=GTDB:gtdb_class=c__Gammaproteobacteria:gtdb_domain=d__Bacteria:gtdb_family=f__Halomonadaceae:gtdb_genus=g__Halomonas_C:gtdb_order=o__Pseudomonadales:gtdb_phylum=p__Proteobacteria:gtdb_species=s__Halomonas_C sp010993675:heptad=MCP-40H:species=d__Bacteria_p__Proteobacteria_c__Gammaproteobacteria_o__Pseudomonadales_f__Halomonadaceae_g__Halomonas_C_s__Halomonas_C sp010993675],GB_GCA_001577635.1_protein.faa_LSBP01000003.1_189@PF00015_full_PFAM.155.350:0[&&NHX:Type=GTDB:gtdb_class=c__Gammaproteobacteria:gtdb_domain=d__Bacteria:gtdb_family=f__Halomonadaceae:gtdb_genus=g__Halomonas_C:gtdb_order=o__Pseudomonadales:gtdb_phylum=p__Proteobacteria:gtdb_species=s__Halomonas_C sp001577635:heptad=MCP-40H:species=d__Bacteria_p__Proteobacteria_c__Gammaproteobacteria_o__Pseudomonadales_f__Halomonadaceae_g__Halomonas_C_s__Halomonas_C sp001577635]):0.175249[&&NHX:Sample_counter=:Type_counter=GTDB--2:capture_class_counter=:capture_domain_counter=:capture_family_counter=:capture_genus_counter=:capture_order_counter=:capture_phylum_counter=:capture_species_counter=:evoltype=D:gtdb_class_counter=c__Gammaproteobacteria--2:gtdb_domain_counter=d__Bacteria--2:gtdb_family_counter=f__Halomonadaceae--2:gtdb_genus_counter=g__Halomonas_C--2:gtdb_order_counter=o__Pseudomonadales--2:gtdb_phylum_counter=p__Proteobacteria--2:gtdb_species_counter=s__Halomonas_C sp001577635--1||s__Halomonas_C sp010993675--1:heptad_counter=MCP-40H--2:lbd_counter=:lca=d__Bacteria:lca_tree=g__Halomonas_C:name=N493831:ref_name_counter=])0.374:0.029048[&&NHX:Sample_counter=:Type_counter=GTDB--3:capture_class_counter=:capture_domain_counter=:capture_family_counter=:capture_genus_counter=:capture_order_counter=:capture_phylum_counter=:capture_species_counter=:evoltype=D:gtdb_class_counter=c__Gammaproteobacteria--3:gtdb_domain_counter=d__Bacteria--3:gtdb_family_counter=f__Halomonadaceae--3:gtdb_genus_counter=g__Halomonas_C--3:gtdb_order_counter=o__Pseudomonadales--3:gtdb_phylum_counter=p__Proteobacteria--3:gtdb_species_counter=s__Halomonas_C sp001577635--1||s__Halomonas_C sp010993675--1||s__Halomonas_C xianhensis--1:heptad_counter=MCP-40H--2||MCP-44H--1:lbd_counter=:lca=d__Bacteria:lca_tree=g__Halomonas_C:name=N493832:ref_name_counter=])0.251:0.0069791[&&NHX:Sample_counter=rhiztom1--1||rhiztom2--3||rhiztom3--1:Type_counter=GTDB--3||capture--5:capture_class_counter=c__Alphaproteobacteria--2||c__Bacilli--1||c__Clostridia--1||c__XYA12-FULL-58-9--1:capture_domain_counter=d__Bacteria--5:capture_family_counter=f__Azospirillaceae--2||f__JAEEML01--1||f__Lachnospiraceae--1||f__Paenibacillaceae--1:capture_genus_counter=g__Eubacterium_F--1||g__Indioceanicola--2||g__JAEEML01--1||g__Paenibacillus_A--1:capture_order_counter=o__Azospirillales--2||o__JAEEML01--1||o__Lachnospirales--1||o__Paenibacillales--1:capture_phylum_counter=p__Firmicutes--1||p__Firmicutes_A--1||p__Myxococcota--1||p__Proteobacteria--2:capture_species_counter=s__Eubacterium_F sp910584875--1||s__Indioceanicola profundi--2||s__JAEEML01 sp016283195--1||s__Paenibacillus_A sp003060825--1:gtdb_class_counter=c__Gammaproteobacteria--3:gtdb_domain_counter=d__Bacteria--3:gtdb_family_counter=f__Halomonadaceae--3:gtdb_genus_counter=g__Halomonas_C--3:gtdb_order_counter=o__Pseudomonadales--3:gtdb_phylum_counter=p__Proteobacteria--3:gtdb_species_counter=s__Halomonas_C sp001577635--1||s__Halomonas_C sp010993675--1||s__Halomonas_C xianhensis--1:heptad_counter=MCP-40H--2||MCP-44H--6:lbd_counter=:lca_tree=g__Halomonas_C:name=N493833:ref_name_counter=],(RS_GCF_017744135.1_protein.faa_NZ_JAGHQU010000003.1_57@PF00015_full_PFAM.155.389:0.132023[&&NHX:Type=GTDB:gtdb_class=c__Gammaproteobacteria:gtdb_domain=d__Bacteria:gtdb_family=f__Salinisphaeraceae:gtdb_genus=g__Salinisphaera:gtdb_order=o__Nevskiales:gtdb_phylum=p__Proteobacteria:gtdb_species=s__Salinisphaera sp017744135:heptad=MCP-40H:species=d__Bacteria_p__Proteobacteria_c__Gammaproteobacteria_o__Nevskiales_f__Salinisphaeraceae_g__Salinisphaera_s__Salinisphaera sp017744135],(RS_GCF_900961225.1_protein.faa_NZ_CAAHFN010000076.1_168@PF00015_full_PFAM.99.392:0.00851836[&&NHX:Type=GTDB:gtdb_class=c__Gammaproteobacteria:gtdb_domain=d__Bacteria:gtdb_family=f__Halomonadaceae:gtdb_genus=g__Halomonas_C:gtdb_order=o__Pseudomonadales:gtdb_phylum=p__Proteobacteria:gtdb_species=s__Halomonas_C sp900961225:heptad=MCP-44H:species=d__Bacteria_p__Proteobacteria_c__Gammaproteobacteria_o__Pseudomonadales_f__Halomonadaceae_g__Halomonas_C_s__Halomonas_C sp900961225],RS_GCF_000731955.1_protein.faa_NZ_JNCK01000001.1_1406@PF00015_full_PFAM.154.397:0.0278012[&&NHX:Type=GTDB:gtdb_class=c__Gammaproteobacteria:gtdb_domain=d__Bacteria:gtdb_family=f__Halomonadaceae:gtdb_genus=g__Halomonas_C:gtdb_order=o__Pseudomonadales:gtdb_phylum=p__Proteobacteria:gtdb_species=s__Halomonas_C zincidurans:heptad=MCP-44H:species=d__Bacteria_p__Proteobacteria_c__Gammaproteobacteria_o__Pseudomonadales_f__Halomonadaceae_g__Halomonas_C_s__Halomonas_C zincidurans])1:0.140975[&&NHX:Sample_counter=:Type_counter=GTDB--2:capture_class_counter=:capture_domain_counter=:capture_family_counter=:capture_genus_counter=:capture_order_counter=:capture_phylum_counter=:capture_species_counter=:evoltype=D:gtdb_class_counter=c__Gammaproteobacteria--2:gtdb_domain_counter=d__Bacteria--2:gtdb_family_counter=f__Halomonadaceae--2:gtdb_genus_counter=g__Halomonas_C--2:gtdb_order_counter=o__Pseudomonadales--2:gtdb_phylum_counter=p__Proteobacteria--2:gtdb_species_counter=s__Halomonas_C sp900961225--1||s__Halomonas_C zincidurans--1:heptad_counter=MCP-44H--2:lbd_counter=:lca=d__Bacteria:lca_tree=g__Halomonas_C:name=N493837:ref_name_counter=])0.422:0.0258081[&&NHX:Sample_counter=:Type_counter=GTDB--3:capture_class_counter=:capture_domain_counter=:capture_family_counter=:capture_genus_counter=:capture_order_counter=:capture_phylum_counter=:capture_species_counter=:evoltype=D:gtdb_class_counter=c__Gammaproteobacteria--3:gtdb_domain_counter=d__Bacteria--3:gtdb_family_counter=f__Halomonadaceae--2||f__Salinisphaeraceae--1:gtdb_genus_counter=g__Halomonas_C--2||g__Salinisphaera--1:gtdb_order_counter=o__Nevskiales--1||o__Pseudomonadales--2:gtdb_phylum_counter=p__Proteobacteria--3:gtdb_species_counter=s__Halomonas_C sp900961225--1||s__Halomonas_C zincidurans--1||s__Salinisphaera sp017744135--1:heptad_counter=MCP-40H--1||MCP-44H--2:lbd_counter=:lca=d__Bacteria:lca_tree=c__Gammaproteobacteria:name=N493838:ref_name_counter=])0.926:0.0317976[&&NHX:Sample_counter=rhiztom1--1||rhiztom2--3||rhiztom3--1:Type_counter=GTDB--6||capture--5:capture_class_counter=c__Alphaproteobacteria--2||c__Bacilli--1||c__Clostridia--1||c__XYA12-FULL-58-9--1:capture_domain_counter=d__Bacteria--5:capture_family_counter=f__Azospirillaceae--2||f__JAEEML01--1||f__Lachnospiraceae--1||f__Paenibacillaceae--1:capture_genus_counter=g__Eubacterium_F--1||g__Indioceanicola--2||g__JAEEML01--1||g__Paenibacillus_A--1:capture_order_counter=o__Azospirillales--2||o__JAEEML01--1||o__Lachnospirales--1||o__Paenibacillales--1:capture_phylum_counter=p__Firmicutes--1||p__Firmicutes_A--1||p__Myxococcota--1||p__Proteobacteria--2:capture_species_counter=s__Eubacterium_F sp910584875--1||s__Indioceanicola profundi--2||s__JAEEML01 sp016283195--1||s__Paenibacillus_A sp003060825--1:gtdb_class_counter=c__Gammaproteobacteria--6:gtdb_domain_counter=d__Bacteria--6:gtdb_family_counter=f__Halomonadaceae--5||f__Salinisphaeraceae--1:gtdb_genus_counter=g__Halomonas_C--5||g__Salinisphaera--1:gtdb_order_counter=o__Nevskiales--1||o__Pseudomonadales--5:gtdb_phylum_counter=p__Proteobacteria--6:gtdb_species_counter=s__Halomonas_C sp001577635--1||s__Halomonas_C sp010993675--1||s__Halomonas_C sp900961225--1||s__Halomonas_C xianhensis--1||s__Halomonas_C zincidurans--1||s__Salinisphaera sp017744135--1:heptad_counter=MCP-40H--3||MCP-44H--8:lbd_counter=:lca_tree=c__Gammaproteobacteria:name=N493839:ref_name_counter=],(RS_GCF_000821045.2_protein.faa_NZ_LN651367.1_181@PF00015_full_PFAM.163.379:0[&&NHX:Type=GTDB:gtdb_class=c__Gammaproteobacteria:gtdb_domain=d__Bacteria:gtdb_family=f__Halomonadaceae:gtdb_genus=g__Chromohalobacter:gtdb_order=o__Pseudomonadales:gtdb_phylum=p__Proteobacteria:gtdb_species=s__Chromohalobacter japonicus:heptad=MCP-44H:species=d__Bacteria_p__Proteobacteria_c__Gammaproteobacteria_o__Pseudomonadales_f__Halomonadaceae_g__Chromohalobacter_s__Chromohalobacter japonicus],RS_GCF_013393405.1_protein.faa_NZ_JABEVP010000001.1_304@PF00015_full_PFAM.163.379:0[&&NHX:Type=GTDB:gtdb_class=c__Gammaproteobacteria:gtdb_domain=d__Bacteria:gtdb_family=f__Halomonadaceae:gtdb_genus=g__Chromohalobacter:gtdb_order=o__Pseudomonadales:gtdb_phylum=p__Proteobacteria:gtdb_species=s__Chromohalobacter salexigens_A:heptad=MCP-44H:species=d__Bacteria_p__Proteobacteria_c__Gammaproteobacteria_o__Pseudomonadales_f__Halomonadaceae_g__Chromohalobacter_s__Chromohalobacter salexigens_A]):0.27519[&&NHX:Sample_counter=:Type_counter=GTDB--2:capture_class_counter=:capture_domain_counter=:capture_family_counter=:capture_genus_counter=:capture_order_counter=:capture_phylum_counter=:capture_species_counter=:evoltype=D:gtdb_class_counter=c__Gammaproteobacteria--2:gtdb_domain_counter=d__Bacteria--2:gtdb_family_counter=f__Halomonadaceae--2:gtdb_genus_counter=g__Chromohalobacter--2:gtdb_order_counter=o__Pseudomonadales--2:gtdb_phylum_counter=p__Proteobacteria--2:gtdb_species_counter=s__Chromohalobacter japonicus--1||s__Chromohalobacter salexigens_A--1:heptad_counter=MCP-44H--2:lbd_counter=:lca=d__Bacteria:lca_tree=g__Chromohalobacter:name=N493842:ref_name_counter=])0.841:0.0331252[&&NHX:Sample_counter=rhiztom1--1||rhiztom2--3||rhiztom3--1:Type_counter=GTDB--8||capture--5:capture_class_counter=c__Alphaproteobacteria--2||c__Bacilli--1||c__Clostridia--1||c__XYA12-FULL-58-9--1:capture_domain_counter=d__Bacteria--5:capture_family_counter=f__Azospirillaceae--2||f__JAEEML01--1||f__Lachnospiraceae--1||f__Paenibacillaceae--1:capture_genus_counter=g__Eubacterium_F--1||g__Indioceanicola--2||g__JAEEML01--1||g__Paenibacillus_A--1:capture_order_counter=o__Azospirillales--2||o__JAEEML01--1||o__Lachnospirales--1||o__Paenibacillales--1:capture_phylum_counter=p__Firmicutes--1||p__Firmicutes_A--1||p__Myxococcota--1||p__Proteobacteria--2:capture_species_counter=s__Eubacterium_F sp910584875--1||s__Indioceanicola profundi--2||s__JAEEML01 sp016283195--1||s__Paenibacillus_A sp003060825--1:gtdb_class_counter=c__Gammaproteobacteria--8:gtdb_domain_counter=d__Bacteria--8:gtdb_family_counter=f__Halomonadaceae--7||f__Salinisphaeraceae--1:gtdb_genus_counter=g__Chromohalobacter--2||g__Halomonas_C--5||g__Salinisphaera--1:gtdb_order_counter=o__Nevskiales--1||o__Pseudomonadales--7:gtdb_phylum_counter=p__Proteobacteria--8:gtdb_species_counter=s__Chromohalobacter japonicus--1||s__Chromohalobacter salexigens_A--1||s__Halomonas_C sp001577635--1||s__Halomonas_C sp010993675--1||s__Halomonas_C sp900961225--1||s__Halomonas_C xianhensis--1||s__Halomonas_C zincidurans--1||s__Salinisphaera sp017744135--1:heptad_counter=MCP-40H--3||MCP-44H--10:lbd_counter=:lca_tree=c__Gammaproteobacteria:name=N493843:ref_name_counter=],(RS_GCF_000759345.1_protein.faa_NZ_JPZL01000001.1_215@PF00015_full_PFAM.156.391:0.0479458[&&NHX:Type=GTDB:gtdb_class=c__Gammaproteobacteria:gtdb_domain=d__Bacteria:gtdb_family=f__Halomonadaceae:gtdb_genus=g__Halomonas_A:gtdb_order=o__Pseudomonadales:gtdb_phylum=p__Proteobacteria:gtdb_species=s__Halomonas_A xinjiangensis:heptad=MCP-44H:species=d__Bacteria_p__Proteobacteria_c__Gammaproteobacteria_o__Pseudomonadales_f__Halomonadaceae_g__Halomonas_A_s__Halomonas_A xinjiangensis],(RS_GCF_000409775.1_protein.faa_NZ_KE332377.1_769@PF00015_full_PFAM.157.369:0.0138661[&&NHX:Type=GTDB:gtdb_class=c__Gammaproteobacteria:gtdb_domain=d__Bacteria:gtdb_family=f__Halomonadaceae:gtdb_genus=g__Halomonas_A:gtdb_order=o__Pseudomonadales:gtdb_phylum=p__Proteobacteria:gtdb_species=s__Halomonas_A anticariensis:heptad=MCP-40H:species=d__Bacteria_p__Proteobacteria_c__Gammaproteobacteria_o__Pseudomonadales_f__Halomonadaceae_g__Halomonas_A_s__Halomonas_A anticariensis],RS_GCF_014651875.1_protein.faa_NZ_BMXS01000001.1_211@PF00015_full_PFAM.158.368:0.00725875[&&NHX:Type=GTDB:gtdb_class=c__Gammaproteobacteria:gtdb_domain=d__Bacteria:gtdb_family=f__Halomonadaceae:gtdb_genus=g__Halomonas_A:gtdb_order=o__Pseudomonadales:gtdb_phylum=p__Proteobacteria:gtdb_species=s__Halomonas_A qijiaojingensis:heptad=MCP-40H:species=d__Bacteria_p__Proteobacteria_c__Gammaproteobacteria_o__Pseudomonadales_f__Halomonadaceae_g__Halomonas_A_s__Halomonas_A qijiaojingensis])0.801:0.0209425[&&NHX:Sample_counter=:Type_counter=GTDB--2:capture_class_counter=:capture_domain_counter=:capture_family_counter=:capture_genus_counter=:capture_order_counter=:capture_phylum_counter=:capture_species_counter=:evoltype=D:gtdb_class_counter=c__Gammaproteobacteria--2:gtdb_domain_counter=d__Bacteria--2:gtdb_family_counter=f__Halomonadaceae--2:gtdb_genus_counter=g__Halomonas_A--2:gtdb_order_counter=o__Pseudomonadales--2:gtdb_phylum_counter=p__Proteobacteria--2:gtdb_species_counter=s__Halomonas_A anticariensis--1||s__Halomonas_A qijiaojingensis--1:heptad_counter=MCP-40H--2:lbd_counter=:lca=d__Bacteria:lca_tree=g__Halomonas_A:name=N493847:ref_name_counter=])0.992:0.059636[&&NHX:Sample_counter=:Type_counter=GTDB--3:capture_class_counter=:capture_domain_counter=:capture_family_counter=:capture_genus_counter=:capture_order_counter=:capture_phylum_counter=:capture_species_counter=:evoltype=D:gtdb_class_counter=c__Gammaproteobacteria--3:gtdb_domain_counter=d__Bacteria--3:gtdb_family_counter=f__Halomonadaceae--3:gtdb_genus_counter=g__Halomonas_A--3:gtdb_order_counter=o__Pseudomonadales--3:gtdb_phylum_counter=p__Proteobacteria--3:gtdb_species_counter=s__Halomonas_A anticariensis--1||s__Halomonas_A qijiaojingensis--1||s__Halomonas_A xinjiangensis--1:heptad_counter=MCP-40H--2||MCP-44H--1:lbd_counter=:lca=d__Bacteria:lca_tree=g__Halomonas_A:name=N493848:ref_name_counter=])0.813:0.0203418[&&NHX:Sample_counter=rhiztom1--1||rhiztom2--3||rhiztom3--1:Type_counter=GTDB--11||capture--5:capture_class_counter=c__Alphaproteobacteria--2||c__Bacilli--1||c__Clostridia--1||c__XYA12-FULL-58-9--1:capture_domain_counter=d__Bacteria--5:capture_family_counter=f__Azospirillaceae--2||f__JAEEML01--1||f__Lachnospiraceae--1||f__Paenibacillaceae--1:capture_genus_counter=g__Eubacterium_F--1||g__Indioceanicola--2||g__JAEEML01--1||g__Paenibacillus_A--1:capture_order_counter=o__Azospirillales--2||o__JAEEML01--1||o__Lachnospirales--1||o__Paenibacillales--1:capture_phylum_counter=p__Firmicutes--1||p__Firmicutes_A--1||p__Myxococcota--1||p__Proteobacteria--2:capture_species_counter=s__Eubacterium_F sp910584875--1||s__Indioceanicola profundi--2||s__JAEEML01 sp016283195--1||s__Paenibacillus_A sp003060825--1:gtdb_class_counter=c__Gammaproteobacteria--11:gtdb_domain_counter=d__Bacteria--11:gtdb_family_counter=f__Halomonadaceae--10||f__Salinisphaeraceae--1:gtdb_genus_counter=g__Chromohalobacter--2||g__Halomonas_A--3||g__Halomonas_C--5||g__Salinisphaera--1:gtdb_order_counter=o__Nevskiales--1||o__Pseudomonadales--10:gtdb_phylum_counter=p__Proteobacteria--11:gtdb_species_counter=s__Chromohalobacter japonicus--1||s__Chromohalobacter salexigens_A--1||s__Halomonas_A anticariensis--1||s__Halomonas_A qijiaojingensis--1||s__Halomonas_A xinjiangensis--1||s__Halomonas_C sp001577635--1||s__Halomonas_C sp010993675--1||s__Halomonas_C sp900961225--1||s__Halomonas_C xianhensis--1||s__Halomonas_C zincidurans--1||s__Salinisphaera sp017744135--1:heptad_counter=MCP-40H--5||MCP-44H--11:lbd_counter=:lca_tree=f__Halomonadaceae:name=N493849:ref_name_counter=])0.423:0.0125007[&&NHX:Sample_counter=rhiztom1--1||rhiztom2--3||rhiztom3--1:Type_counter=GTDB--12||capture--5:capture_class_counter=c__Alphaproteobacteria--2||c__Bacilli--1||c__Clostridia--1||c__XYA12-FULL-58-9--1:capture_domain_counter=d__Bacteria--5:capture_family_counter=f__Azospirillaceae--2||f__JAEEML01--1||f__Lachnospiraceae--1||f__Paenibacillaceae--1:capture_genus_counter=g__Eubacterium_F--1||g__Indioceanicola--2||g__JAEEML01--1||g__Paenibacillus_A--1:capture_order_counter=o__Azospirillales--2||o__JAEEML01--1||o__Lachnospirales--1||o__Paenibacillales--1:capture_phylum_counter=p__Firmicutes--1||p__Firmicutes_A--1||p__Myxococcota--1||p__Proteobacteria--2:capture_species_counter=s__Eubacterium_F sp910584875--1||s__Indioceanicola profundi--2||s__JAEEML01 sp016283195--1||s__Paenibacillus_A sp003060825--1:gtdb_class_counter=c__Gammaproteobacteria--12:gtdb_domain_counter=d__Bacteria--12:gtdb_family_counter=f__Halomonadaceae--11||f__Salinisphaeraceae--1:gtdb_genus_counter=g__Aidingimonas--1||g__Chromohalobacter--2||g__Halomonas_A--3||g__Halomonas_C--5||g__Salinisphaera--1:gtdb_order_counter=o__Nevskiales--1||o__Pseudomonadales--11:gtdb_phylum_counter=p__Proteobacteria--12:gtdb_species_counter=s__Aidingimonas halophila--1||s__Chromohalobacter japonicus--1||s__Chromohalobacter salexigens_A--1||s__Halomonas_A anticariensis--1||s__Halomonas_A qijiaojingensis--1||s__Halomonas_A xinjiangensis--1||s__Halomonas_C sp001577635--1||s__Halomonas_C sp010993675--1||s__Halomonas_C sp900961225--1||s__Halomonas_C xianhensis--1||s__Halomonas_C zincidurans--1||s__Salinisphaera sp017744135--1:heptad_counter=MCP-40H--5||MCP-44H--12:lbd_counter=:lca_tree=f__Halomonadaceae:name=N493850:ref_name_counter=])0.171:0.021414[&&NHX:Sample_counter=rhiztom1--1||rhiztom2--3||rhiztom3--1:Type_counter=GTDB--16||capture--5:capture_class_counter=c__Alphaproteobacteria--2||c__Bacilli--1||c__Clostridia--1||c__XYA12-FULL-58-9--1:capture_domain_counter=d__Bacteria--5:capture_family_counter=f__Azospirillaceae--2||f__JAEEML01--1||f__Lachnospiraceae--1||f__Paenibacillaceae--1:capture_genus_counter=g__Eubacterium_F--1||g__Indioceanicola--2||g__JAEEML01--1||g__Paenibacillus_A--1:capture_order_counter=o__Azospirillales--2||o__JAEEML01--1||o__Lachnospirales--1||o__Paenibacillales--1:capture_phylum_counter=p__Firmicutes--1||p__Firmicutes_A--1||p__Myxococcota--1||p__Proteobacteria--2:capture_species_counter=s__Eubacterium_F sp910584875--1||s__Indioceanicola profundi--2||s__JAEEML01 sp016283195--1||s__Paenibacillus_A sp003060825--1:gtdb_class_counter=c__Gammaproteobacteria--16:gtdb_domain_counter=d__Bacteria--16:gtdb_family_counter=f__Halomonadaceae--15||f__Salinisphaeraceae--1:gtdb_genus_counter=g__Aidingimonas--1||g__Chromohalobacter--2||g__Halomonas_A--3||g__Halomonas_B--4||g__Halomonas_C--5||g__Salinisphaera--1:gtdb_order_counter=o__Nevskiales--1||o__Pseudomonadales--15:gtdb_phylum_counter=p__Proteobacteria--16:gtdb_species_counter=s__Aidingimonas halophila--1||s__Chromohalobacter japonicus--1||s__Chromohalobacter salexigens_A--1||s__Halomonas_A anticariensis--1||s__Halomonas_A qijiaojingensis--1||s__Halomonas_A xinjiangensis--1||s__Halomonas_B pantelleriensis--1||s__Halomonas_B socia--1||s__Halomonas_B sp002286975--1||s__Halomonas_B sp014779595--1||s__Halomonas_C sp001577635--1||s__Halomonas_C sp010993675--1||s__Halomonas_C sp900961225--1||s__Halomonas_C xianhensis--1||s__Halomonas_C zincidurans--1||s__Salinisphaera sp017744135--1:heptad_counter=MCP-40H--5||MCP-44H--16:lbd_counter=:lca_tree=f__Halomonadaceae:name=N493851:ref_name_counter=])0.095:0.0261578[&&NHX:Sample_counter=rhiztom1--1||rhiztom2--3||rhiztom3--1:Type_counter=GTDB--40||capture--5:capture_class_counter=c__Alphaproteobacteria--2||c__Bacilli--1||c__Clostridia--1||c__XYA12-FULL-58-9--1:capture_domain_counter=d__Bacteria--5:capture_family_counter=f__Azospirillaceae--2||f__JAEEML01--1||f__Lachnospiraceae--1||f__Paenibacillaceae--1:capture_genus_counter=g__Eubacterium_F--1||g__Indioceanicola--2||g__JAEEML01--1||g__Paenibacillus_A--1:capture_order_counter=o__Azospirillales--2||o__JAEEML01--1||o__Lachnospirales--1||o__Paenibacillales--1:capture_phylum_counter=p__Firmicutes--1||p__Firmicutes_A--1||p__Myxococcota--1||p__Proteobacteria--2:capture_species_counter=s__Eubacterium_F sp910584875--1||s__Indioceanicola profundi--2||s__JAEEML01 sp016283195--1||s__Paenibacillus_A sp003060825--1:gtdb_class_counter=c__Gammaproteobacteria--40:gtdb_domain_counter=d__Bacteria--40:gtdb_family_counter=f__Halomonadaceae--39||f__Salinisphaeraceae--1:gtdb_genus_counter=g__Aidingimonas--1||g__Chromohalobacter--2||g__Halomonas--24||g__Halomonas_A--3||g__Halomonas_B--4||g__Halomonas_C--5||g__Salinisphaera--1:gtdb_order_counter=o__Nevskiales--1||o__Pseudomonadales--39:gtdb_phylum_counter=p__Proteobacteria--40:gtdb_species_counter=s__Aidingimonas halophila--1||s__Chromohalobacter japonicus--1||s__Chromohalobacter salexigens_A--1||s__Halomonas azerbaijanica--1||s__Halomonas bachuensis--1||s__Halomonas chromatireducens--1||s__Halomonas desiderata--1||s__Halomonas endophytica--1||s__Halomonas gudaonensis--1||s__Halomonas heilongjiangensis--1||s__Halomonas kenyensis--1||s__Halomonas lactosivorans--1||s__Halomonas montanilacus--1||s__Halomonas saliphila--1||s__Halomonas sp000246875--1||s__Halomonas sp003182195--1||s__Halomonas sp003202205--1||s__Halomonas sp003339685--1||s__Halomonas sp003552795--1||s__Halomonas sp007129225--1||s__Halomonas sp008297955--1||s__Halomonas sp009834345--1||s__Halomonas sp010993975--1||s__Halomonas sp010994375--1||s__Halomonas sp014931605--1||s__Halomonas sp015992245--1||s__Halomonas sp017868935--1||s__Halomonas_A anticariensis--1||s__Halomonas_A qijiaojingensis--1||s__Halomonas_A xinjiangensis--1||s__Halomonas_B pantelleriensis--1||s__Halomonas_B socia--1||s__Halomonas_B sp002286975--1||s__Halomonas_B sp014779595--1||s__Halomonas_C sp001577635--1||s__Halomonas_C sp010993675--1||s__Halomonas_C sp900961225--1||s__Halomonas_C xianhensis--1||s__Halomonas_C zincidurans--1||s__Salinisphaera sp017744135--1:heptad_counter=MCP-40H--5||MCP-44H--40:lbd_counter=:lca_tree=f__Halomonadaceae:name=N493852:ref_name_counter=],(RS_GCF_007989625.1_protein.faa_NZ_BJUK01000003.1_37@PF00015_full_PFAM.62.322:0.0403054[&&NHX:Type=GTDB:gtdb_class=c__Gammaproteobacteria:gtdb_domain=d__Bacteria:gtdb_family=f__Halomonadaceae:gtdb_genus=g__Halomonas_F:gtdb_order=o__Pseudomonadales:gtdb_phylum=p__Proteobacteria:gtdb_species=s__Halomonas_F pacifica:heptad=MCP-44H:species=d__Bacteria_p__Proteobacteria_c__Gammaproteobacteria_o__Pseudomonadales_f__Halomonadaceae_g__Halomonas_F_s__Halomonas_F pacifica],RS_GCF_015645095.1_protein.faa_NZ_JADOTW010000004.1_47@PF00015_full_PFAM.61.331:0.0467949[&&NHX:Type=GTDB:gtdb_class=c__Gammaproteobacteria:gtdb_domain=d__Bacteria:gtdb_family=f__Halomonadaceae:gtdb_genus=g__Halomonas_F:gtdb_order=o__Pseudomonadales:gtdb_phylum=p__Proteobacteria:gtdb_species=s__Halomonas_F sp015645095:heptad=MCP-44H:species=d__Bacteria_p__Proteobacteria_c__Gammaproteobacteria_o__Pseudomonadales_f__Halomonadaceae_g__Halomonas_F_s__Halomonas_F sp015645095])1:0.269767[&&NHX:Sample_counter=:Type_counter=GTDB--2:capture_class_counter=:capture_domain_counter=:capture_family_counter=:capture_genus_counter=:capture_order_counter=:capture_phylum_counter=:capture_species_counter=:evoltype=D:gtdb_class_counter=c__Gammaproteobacteria--2:gtdb_domain_counter=d__Bacteria--2:gtdb_family_counter=f__Halomonadaceae--2:gtdb_genus_counter=g__Halomonas_F--2:gtdb_order_counter=o__Pseudomonadales--2:gtdb_phylum_counter=p__Proteobacteria--2:gtdb_species_counter=s__Halomonas_F pacifica--1||s__Halomonas_F sp015645095--1:heptad_counter=MCP-44H--2:lbd_counter=:lca=d__Bacteria:lca_tree=g__Halomonas_F:name=N493855:ref_name_counter=])0.893:0.0424148[&&NHX:Sample_counter=rhiztom1--1||rhiztom2--3||rhiztom3--1:Type_counter=GTDB--42||capture--5:capture_class_counter=c__Alphaproteobacteria--2||c__Bacilli--1||c__Clostridia--1||c__XYA12-FULL-58-9--1:capture_domain_counter=d__Bacteria--5:capture_family_counter=f__Azospirillaceae--2||f__JAEEML01--1||f__Lachnospiraceae--1||f__Paenibacillaceae--1:capture_genus_counter=g__Eubacterium_F--1||g__Indioceanicola--2||g__JAEEML01--1||g__Paenibacillus_A--1:capture_order_counter=o__Azospirillales--2||o__JAEEML01--1||o__Lachnospirales--1||o__Paenibacillales--1:capture_phylum_counter=p__Firmicutes--1||p__Firmicutes_A--1||p__Myxococcota--1||p__Proteobacteria--2:capture_species_counter=s__Eubacterium_F sp910584875--1||s__Indioceanicola profundi--2||s__JAEEML01 sp016283195--1||s__Paenibacillus_A sp003060825--1:gtdb_class_counter=c__Gammaproteobacteria--42:gtdb_domain_counter=d__Bacteria--42:gtdb_family_counter=f__Halomonadaceae--41||f__Salinisphaeraceae--1:gtdb_genus_counter=g__Aidingimonas--1||g__Chromohalobacter--2||g__Halomonas--24||g__Halomonas_A--3||g__Halomonas_B--4||g__Halomonas_C--5||g__Halomonas_F--2||g__Salinisphaera--1:gtdb_order_counter=o__Nevskiales--1||o__Pseudomonadales--41:gtdb_phylum_counter=p__Proteobacteria--42:gtdb_species_counter=s__Aidingimonas halophila--1||s__Chromohalobacter japonicus--1||s__Chromohalobacter salexigens_A--1||s__Halomonas azerbaijanica--1||s__Halomonas bachuensis--1||s__Halomonas chromatireducens--1||s__Halomonas desiderata--1||s__Halomonas endophytica--1||s__Halomonas gudaonensis--1||s__Halomonas heilongjiangensis--1||s__Halomonas kenyensis--1||s__Halomonas lactosivorans--1||s__Halomonas montanilacus--1||s__Halomonas saliphila--1||s__Halomonas sp000246875--1||s__Halomonas sp003182195--1||s__Halomonas sp003202205--1||s__Halomonas sp003339685--1||s__Halomonas sp003552795--1||s__Halomonas sp007129225--1||s__Halomonas sp008297955--1||s__Halomonas sp009834345--1||s__Halomonas sp010993975--1||s__Halomonas sp010994375--1||s__Halomonas sp014931605--1||s__Halomonas sp015992245--1||s__Halomonas sp017868935--1||s__Halomonas_A anticariensis--1||s__Halomonas_A qijiaojingensis--1||s__Halomonas_A xinjiangensis--1||s__Halomonas_B pantelleriensis--1||s__Halomonas_B socia--1||s__Halomonas_B sp002286975--1||s__Halomonas_B sp014779595--1||s__Halomonas_C sp001577635--1||s__Halomonas_C sp010993675--1||s__Halomonas_C sp900961225--1||s__Halomonas_C xianhensis--1||s__Halomonas_C zincidurans--1||s__Halomonas_F pacifica--1||s__Halomonas_F sp015645095--1||s__Salinisphaera sp017744135--1:heptad_counter=MCP-40H--5||MCP-44H--42:lbd_counter=:lca_tree=f__Halomonadaceae:name=N493856:ref_name_counter=])1:0.187153[&&NHX:Sample_counter=rhiztom1--1||rhiztom2--3||rhiztom3--1:Type_counter=GTDB--94||capture--5:capture_class_counter=c__Alphaproteobacteria--2||c__Bacilli--1||c__Clostridia--1||c__XYA12-FULL-58-9--1:capture_domain_counter=d__Bacteria--5:capture_family_counter=f__Azospirillaceae--2||f__JAEEML01--1||f__Lachnospiraceae--1||f__Paenibacillaceae--1:capture_genus_counter=g__Eubacterium_F--1||g__Indioceanicola--2||g__JAEEML01--1||g__Paenibacillus_A--1:capture_order_counter=o__Azospirillales--2||o__JAEEML01--1||o__Lachnospirales--1||o__Paenibacillales--1:capture_phylum_counter=p__Firmicutes--1||p__Firmicutes_A--1||p__Myxococcota--1||p__Proteobacteria--2:capture_species_counter=s__Eubacterium_F sp910584875--1||s__Indioceanicola profundi--2||s__JAEEML01 sp016283195--1||s__Paenibacillus_A sp003060825--1:evoltype=D:gtdb_class_counter=c__Gammaproteobacteria--94:gtdb_domain_counter=d__Bacteria--94:gtdb_family_counter=f__Halomonadaceae--93||f__Salinisphaeraceae--1:gtdb_genus_counter=g__Aidingimonas--1||g__Chromohalobacter--2||g__Halomonas--76||g__Halomonas_A--3||g__Halomonas_B--4||g__Halomonas_C--5||g__Halomonas_F--2||g__Salinisphaera--1:gtdb_order_counter=o__Nevskiales--1||o__Pseudomonadales--93:gtdb_phylum_counter=p__Proteobacteria--94:gtdb_species_counter=s__Aidingimonas halophila--1||s__Chromohalobacter japonicus--1||s__Chromohalobacter salexigens_A--1||s__Halomonas alkaliantarctica--1||s__Halomonas alkaliantarctica_A--1||s__Halomonas alkaliphila--1||s__Halomonas aquamarina--1||s__Halomonas arcis--1||s__Halomonas azerbaijanica--1||s__Halomonas azerica--1||s__Halomonas bachuensis--1||s__Halomonas boliviensis--1||s__Halomonas campaniensis_A--1||s__Halomonas chromatireducens--1||s__Halomonas desiderata--1||s__Halomonas endophytica--1||s__Halomonas gudaonensis--1||s__Halomonas hamiltonii--1||s__Halomonas heilongjiangensis--1||s__Halomonas jeotgali--1||s__Halomonas kenyensis--1||s__Halomonas lactosivorans--1||s__Halomonas lutescens--1||s__Halomonas maris--1||s__Halomonas massiliensis--1||s__Halomonas montanilacus--1||s__Halomonas nanhaiensis--1||s__Halomonas nigrificans--1||s__Halomonas olivaria--1||s__Halomonas piezotolerans--1||s__Halomonas salicampi--1||s__Halomonas saliphila--1||s__Halomonas sedimenti--1||s__Halomonas songnenensis--1||s__Halomonas sp000219565--1||s__Halomonas sp000246875--1||s__Halomonas sp000686925--1||s__Halomonas sp001507855--1||s__Halomonas sp001651035--1||s__Halomonas sp001882345--1||s__Halomonas sp002082565--1||s__Halomonas sp002119345--1||s__Halomonas sp002366715--1||s__Halomonas sp002696125--1||s__Halomonas sp002813215--1||s__Halomonas sp002966495--1||s__Halomonas sp003031405--1||s__Halomonas sp003182195--1||s__Halomonas sp003202205--1||s__Halomonas sp003336665--1||s__Halomonas sp003339685--1||s__Halomonas sp003552795--1||s__Halomonas sp003990195--1||s__Halomonas sp007116835--1||s__Halomonas sp007129225--1||s__Halomonas sp007692655--1||s__Halomonas sp008297955--1||s__Halomonas sp009834345--1||s__Halomonas sp010993975--1||s__Halomonas sp010994375--1||s__Halomonas sp011050415--1||s__Halomonas sp014263395--1||s__Halomonas sp014897985--1||s__Halomonas sp014931605--1||s__Halomonas sp015992245--1||s__Halomonas sp017515565--1||s__Halomonas sp017868935--1||s__Halomonas sp017983445--1||s__Halomonas sp900086985--1||s__Halomonas stevensii--1||s__Halomonas subglaciescola--1||s__Halomonas subterranea--1||s__Halomonas sulfidaeris--1||s__Halomonas titanicae--1||s__Halomonas variabilis--1||s__Halomonas ventosae_B--1||s__Halomonas venusta--1||s__Halomonas zhanjiangensis--1||s__Halomonas zhaodongensis--1||s__Halomonas_A anticariensis--1||s__Halomonas_A qijiaojingensis--1||s__Halomonas_A xinjiangensis--1||s__Halomonas_B pantelleriensis--1||s__Halomonas_B socia--1||s__Halomonas_B sp002286975--1||s__Halomonas_B sp014779595--1||s__Halomonas_C sp001577635--1||s__Halomonas_C sp010993675--1||s__Halomonas_C sp900961225--1||s__Halomonas_C xianhensis--1||s__Halomonas_C zincidurans--1||s__Halomonas_F pacifica--1||s__Halomonas_F sp015645095--1||s__Salinisphaera sp017744135--1:heptad_counter=MCP-40H--5||MCP-44H--94:lbd_counter=:lca=d__Bacteria:lca_tree=f__Halomonadaceae:name=N493857:ref_name_counter=])0.96:0.0913139[&&NHX:Sample_counter=rhiztom1--1||rhiztom2--3||rhiztom3--1:Type_counter=GTDB--101||capture--5:capture_class_counter=c__Alphaproteobacteria--2||c__Bacilli--1||c__Clostridia--1||c__XYA12-FULL-58-9--1:capture_domain_counter=d__Bacteria--5:capture_family_counter=f__Azospirillaceae--2||f__JAEEML01--1||f__Lachnospiraceae--1||f__Paenibacillaceae--1:capture_genus_counter=g__Eubacterium_F--1||g__Indioceanicola--2||g__JAEEML01--1||g__Paenibacillus_A--1:capture_order_counter=o__Azospirillales--2||o__JAEEML01--1||o__Lachnospirales--1||o__Paenibacillales--1:capture_phylum_counter=p__Firmicutes--1||p__Firmicutes_A--1||p__Myxococcota--1||p__Proteobacteria--2:capture_species_counter=s__Eubacterium_F sp910584875--1||s__Indioceanicola profundi--2||s__JAEEML01 sp016283195--1||s__Paenibacillus_A sp003060825--1:evoltype=D:gtdb_class_counter=c__Gammaproteobacteria--101:gtdb_domain_counter=d__Bacteria--101:gtdb_family_counter=f__Halomonadaceae--100||f__Salinisphaeraceae--1:gtdb_genus_counter=g__Aidingimonas--1||g__Chromohalobacter--2||g__Halomonas--76||g__Halomonas_A--3||g__Halomonas_B--4||g__Halomonas_C--5||g__Halomonas_F--2||g__Marinospirillum--6||g__Salinisphaera--1||g__Terasakiispira--1:gtdb_order_counter=o__Nevskiales--1||o__Pseudomonadales--100:gtdb_phylum_counter=p__Proteobacteria--101:gtdb_species_counter=s__Aidingimonas halophila--1||s__Chromohalobacter japonicus--1||s__Chromohalobacter salexigens_A--1||s__Halomonas alkaliantarctica--1||s__Halomonas alkaliantarctica_A--1||s__Halomonas alkaliphila--1||s__Halomonas aquamarina--1||s__Halomonas arcis--1||s__Halomonas azerbaijanica--1||s__Halomonas azerica--1||s__Halomonas bachuensis--1||s__Halomonas boliviensis--1||s__Halomonas campaniensis_A--1||s__Halomonas chromatireducens--1||s__Halomonas desiderata--1||s__Halomonas endophytica--1||s__Halomonas gudaonensis--1||s__Halomonas hamiltonii--1||s__Halomonas heilongjiangensis--1||s__Halomonas jeotgali--1||s__Halomonas kenyensis--1||s__Halomonas lactosivorans--1||s__Halomonas lutescens--1||s__Halomonas maris--1||s__Halomonas massiliensis--1||s__Halomonas montanilacus--1||s__Halomonas nanhaiensis--1||s__Halomonas nigrificans--1||s__Halomonas olivaria--1||s__Halomonas piezotolerans--1||s__Halomonas salicampi--1||s__Halomonas saliphila--1||s__Halomonas sedimenti--1||s__Halomonas songnenensis--1||s__Halomonas sp000219565--1||s__Halomonas sp000246875--1||s__Halomonas sp000686925--1||s__Halomonas sp001507855--1||s__Halomonas sp001651035--1||s__Halomonas sp001882345--1||s__Halomonas sp002082565--1||s__Halomonas sp002119345--1||s__Halomonas sp002366715--1||s__Halomonas sp002696125--1||s__Halomonas sp002813215--1||s__Halomonas sp002966495--1||s__Halomonas sp003031405--1||s__Halomonas sp003182195--1||s__Halomonas sp003202205--1||s__Halomonas sp003336665--1||s__Halomonas sp003339685--1||s__Halomonas sp003552795--1||s__Halomonas sp003990195--1||s__Halomonas sp007116835--1||s__Halomonas sp007129225--1||s__Halomonas sp007692655--1||s__Halomonas sp008297955--1||s__Halomonas sp009834345--1||s__Halomonas sp010993975--1||s__Halomonas sp010994375--1||s__Halomonas sp011050415--1||s__Halomonas sp014263395--1||s__Halomonas sp014897985--1||s__Halomonas sp014931605--1||s__Halomonas sp015992245--1||s__Halomonas sp017515565--1||s__Halomonas sp017868935--1||s__Halomonas sp017983445--1||s__Halomonas sp900086985--1||s__Halomonas stevensii--1||s__Halomonas subglaciescola--1||s__Halomonas subterranea--1||s__Halomonas sulfidaeris--1||s__Halomonas titanicae--1||s__Halomonas variabilis--1||s__Halomonas ventosae_B--1||s__Halomonas venusta--1||s__Halomonas zhanjiangensis--1||s__Halomonas zhaodongensis--1||s__Halomonas_A anticariensis--1||s__Halomonas_A qijiaojingensis--1||s__Halomonas_A xinjiangensis--1||s__Halomonas_B pantelleriensis--1||s__Halomonas_B socia--1||s__Halomonas_B sp002286975--1||s__Halomonas_B sp014779595--1||s__Halomonas_C sp001577635--1||s__Halomonas_C sp010993675--1||s__Halomonas_C sp900961225--1||s__Halomonas_C xianhensis--1||s__Halomonas_C zincidurans--1||s__Halomonas_F pacifica--1||s__Halomonas_F sp015645095--1||s__Marinospirillum alkaliphilum--1||s__Marinospirillum celere--1||s__Marinospirillum perlucidum--1||s__Marinospirillum sp007116195--1||s__Marinospirillum sp007116865--1||s__Marinospirillum sp007119985--1||s__Salinisphaera sp017744135--1||s__Terasakiispira papahanaumokuakeensis--1:heptad_counter=MCP-40H--12||MCP-44H--94:lbd_counter=:lca=d__Bacteria:lca_tree=f__Halomonadaceae:name=N493858:ref_name_counter=],((RS_GCF_014164585.1_protein.faa_NZ_JACJFM010000029.1_16@PF00015_full_PFAM.136.398:0.045911[&&NHX:Type=GTDB:gtdb_class=c__Gammaproteobacteria:gtdb_domain=d__Bacteria:gtdb_family=f__Halomonadaceae:gtdb_genus=g__Oceanospirillum:gtdb_order=o__Pseudomonadales:gtdb_phylum=p__Proteobacteria:gtdb_species=s__Oceanospirillum sp014164585:heptad=MCP-40H:species=d__Bacteria_p__Proteobacteria_c__Gammaproteobacteria_o__Pseudomonadales_f__Halomonadaceae_g__Oceanospirillum_s__Oceanospirillum sp014164585],(RS_GCF_014164585.1_protein.faa_NZ_JACJFM010000006.1_115@PF00015_full_PFAM.73.382:0.249321[&&NHX:Type=GTDB:gtdb_class=c__Gammaproteobacteria:gtdb_domain=d__Bacteria:gtdb_family=f__Halomonadaceae:gtdb_genus=g__Oceanospirillum:gtdb_order=o__Pseudomonadales:gtdb_phylum=p__Proteobacteria:gtdb_species=s__Oceanospirillum sp014164585:heptad=MCP-44H:species=d__Bacteria_p__Proteobacteria_c__Gammaproteobacteria_o__Pseudomonadales_f__Halomonadaceae_g__Oceanospirillum_s__Oceanospirillum sp014164585],((RS_GCF_000422865.1_protein.faa_NZ_AUGW01000003.1_115@PF00015_full_PFAM.187.406:0.0496333[&&NHX:Type=GTDB:gtdb_class=c__Gammaproteobacteria:gtdb_domain=d__Bacteria:gtdb_family=f__Halomonadaceae:gtdb_genus=g__Oceanospirillum:gtdb_order=o__Pseudomonadales:gtdb_phylum=p__Proteobacteria:gtdb_species=s__Oceanospirillum maris:heptad=MCP-40H:species=d__Bacteria_p__Proteobacteria_c__Gammaproteobacteria_o__Pseudomonadales_f__Halomonadaceae_g__Oceanospirillum_s__Oceanospirillum maris],(RS_GCF_001995095.2_protein.faa_NZ_MTSD02000002.1_428@PF00015_full_PFAM.187.414:0.0217243[&&NHX:Type=GTDB:gtdb_class=c__Gammaproteobacteria:gtdb_domain=d__Bacteria:gtdb_family=f__Halomonadaceae:gtdb_genus=g__Oceanospirillum:gtdb_order=o__Pseudomonadales:gtdb_phylum=p__Proteobacteria:gtdb_species=s__Oceanospirillum linum:heptad=MCP-44H:species=d__Bacteria_p__Proteobacteria_c__Gammaproteobacteria_o__Pseudomonadales_f__Halomonadaceae_g__Oceanospirillum_s__Oceanospirillum linum],RS_GCF_002150805.1_protein.faa_NZ_MTBA01000004.1_74@PF00015_full_PFAM.187.412:0.0160406[&&NHX:Type=GTDB:gtdb_class=c__Gammaproteobacteria:gtdb_domain=d__Bacteria:gtdb_family=f__Halomonadaceae:gtdb_genus=g__Oceanospirillum:gtdb_order=o__Pseudomonadales:gtdb_phylum=p__Proteobacteria:gtdb_species=s__Oceanospirillum sanctuarii:heptad=MCP-40H:species=d__Bacteria_p__Proteobacteria_c__Gammaproteobacteria_o__Pseudomonadales_f__Halomonadaceae_g__Oceanospirillum_s__Oceanospirillum sanctuarii])0.937:0.0200437[&&NHX:Sample_counter=:Type_counter=GTDB--2:capture_class_counter=:capture_domain_counter=:capture_family_counter=:capture_genus_counter=:capture_order_counter=:capture_phylum_counter=:capture_species_counter=:evoltype=D:gtdb_class_counter=c__Gammaproteobacteria--2:gtdb_domain_counter=d__Bacteria--2:gtdb_family_counter=f__Halomonadaceae--2:gtdb_genus_counter=g__Oceanospirillum--2:gtdb_order_counter=o__Pseudomonadales--2:gtdb_phylum_counter=p__Proteobacteria--2:gtdb_species_counter=s__Oceanospirillum linum--1||s__Oceanospirillum sanctuarii--1:heptad_counter=MCP-40H--1||MCP-44H--1:lbd_counter=:lca=d__Bacteria:lca_tree=g__Oceanospirillum:name=N493864:ref_name_counter=])0.98:0.0385452[&&NHX:Sample_counter=:Type_counter=GTDB--3:capture_class_counter=:capture_domain_counter=:capture_family_counter=:capture_genus_counter=:capture_order_counter=:capture_phylum_counter=:capture_species_counter=:evoltype=D:gtdb_class_counter=c__Gammaproteobacteria--3:gtdb_domain_counter=d__Bacteria--3:gtdb_family_counter=f__Halomonadaceae--3:gtdb_genus_counter=g__Oceanospirillum--3:gtdb_order_counter=o__Pseudomonadales--3:gtdb_phylum_counter=p__Proteobacteria--3:gtdb_species_counter=s__Oceanospirillum linum--1||s__Oceanospirillum maris--1||s__Oceanospirillum sanctuarii--1:heptad_counter=MCP-40H--2||MCP-44H--1:lbd_counter=:lca=d__Bacteria:lca_tree=g__Oceanospirillum:name=N493865:ref_name_counter=],(RS_GCF_000422425.1_protein.faa_NZ_AULT01000007.1_154@PF00015_full_PFAM.185.397:0.025251[&&NHX:Type=GTDB:gtdb_class=c__Gammaproteobacteria:gtdb_domain=d__Bacteria:gtdb_family=f__Halomonadaceae:gtdb_genus=g__Oceanospirillum:gtdb_order=o__Pseudomonadales:gtdb_phylum=p__Proteobacteria:gtdb_species=s__Oceanospirillum beijerinckii:heptad=MCP-40H:species=d__Bacteria_p__Proteobacteria_c__Gammaproteobacteria_o__Pseudomonadales_f__Halomonadaceae_g__Oceanospirillum_s__Oceanospirillum beijerinckii],RS_GCF_000422425.1_protein.faa_NZ_KE383831.1_91@PF00015_full_PFAM.133.393:0.11149[&&NHX:Type=GTDB:gtdb_class=c__Gammaproteobacteria:gtdb_domain=d__Bacteria:gtdb_family=f__Halomonadaceae:gtdb_genus=g__Oceanospirillum:gtdb_order=o__Pseudomonadales:gtdb_phylum=p__Proteobacteria:gtdb_species=s__Oceanospirillum beijerinckii:heptad=MCP-40H:species=d__Bacteria_p__Proteobacteria_c__Gammaproteobacteria_o__Pseudomonadales_f__Halomonadaceae_g__Oceanospirillum_s__Oceanospirillum beijerinckii])0.877:0.0188665[&&NHX:Sample_counter=:Type_counter=GTDB--2:capture_class_counter=:capture_domain_counter=:capture_family_counter=:capture_genus_counter=:capture_order_counter=:capture_phylum_counter=:capture_species_counter=:evoltype=D:gtdb_class_counter=c__Gammaproteobacteria--2:gtdb_domain_counter=d__Bacteria--2:gtdb_family_counter=f__Halomonadaceae--2:gtdb_genus_counter=g__Oceanospirillum--2:gtdb_order_counter=o__Pseudomonadales--2:gtdb_phylum_counter=p__Proteobacteria--2:gtdb_species_counter=s__Oceanospirillum beijerinckii--2:heptad_counter=MCP-40H--2:lbd_counter=:lca=d__Bacteria:lca_tree=s__Oceanospirillum beijerinckii:name=N493868:ref_name_counter=])0.709:0.0094059[&&NHX:Sample_counter=:Type_counter=GTDB--5:capture_class_counter=:capture_domain_counter=:capture_family_counter=:capture_genus_counter=:capture_order_counter=:capture_phylum_counter=:capture_species_counter=:evoltype=D:gtdb_class_counter=c__Gammaproteobacteria--5:gtdb_domain_counter=d__Bacteria--5:gtdb_family_counter=f__Halomonadaceae--5:gtdb_genus_counter=g__Oceanospirillum--5:gtdb_order_counter=o__Pseudomonadales--5:gtdb_phylum_counter=p__Proteobacteria--5:gtdb_species_counter=s__Oceanospirillum beijerinckii--2||s__Oceanospirillum linum--1||s__Oceanospirillum maris--1||s__Oceanospirillum sanctuarii--1:heptad_counter=MCP-40H--4||MCP-44H--1:lbd_counter=:lca=d__Bacteria:lca_tree=g__Oceanospirillum:name=N493869:ref_name_counter=])0.779:0.0185534[&&NHX:Sample_counter=:Type_counter=GTDB--6:capture_class_counter=:capture_domain_counter=:capture_family_counter=:capture_genus_counter=:capture_order_counter=:capture_phylum_counter=:capture_species_counter=:evoltype=D:gtdb_class_counter=c__Gammaproteobacteria--6:gtdb_domain_counter=d__Bacteria--6:gtdb_family_counter=f__Halomonadaceae--6:gtdb_genus_counter=g__Oceanospirillum--6:gtdb_order_counter=o__Pseudomonadales--6:gtdb_phylum_counter=p__Proteobacteria--6:gtdb_species_counter=s__Oceanospirillum beijerinckii--2||s__Oceanospirillum linum--1||s__Oceanospirillum maris--1||s__Oceanospirillum sanctuarii--1||s__Oceanospirillum sp014164585--1:heptad_counter=MCP-40H--4||MCP-44H--2:lbd_counter=:lca=d__Bacteria:lca_tree=g__Oceanospirillum:name=N493870:ref_name_counter=])0.567:0.0105656[&&NHX:Sample_counter=:Type_counter=GTDB--7:capture_class_counter=:capture_domain_counter=:capture_family_counter=:capture_genus_counter=:capture_order_counter=:capture_phylum_counter=:capture_species_counter=:evoltype=D:gtdb_class_counter=c__Gammaproteobacteria--7:gtdb_domain_counter=d__Bacteria--7:gtdb_family_counter=f__Halomonadaceae--7:gtdb_genus_counter=g__Oceanospirillum--7:gtdb_order_counter=o__Pseudomonadales--7:gtdb_phylum_counter=p__Proteobacteria--7:gtdb_species_counter=s__Oceanospirillum beijerinckii--2||s__Oceanospirillum linum--1||s__Oceanospirillum maris--1||s__Oceanospirillum sanctuarii--1||s__Oceanospirillum sp014164585--2:heptad_counter=MCP-40H--5||MCP-44H--2:lbd_counter=:lca=d__Bacteria:lca_tree=g__Oceanospirillum:name=N493871:ref_name_counter=],RS_GCF_900167095.1_protein.faa_NZ_FUXG01000004.1_22@PF00015_full_PFAM.216.449:0.081629[&&NHX:Type=GTDB:gtdb_class=c__Gammaproteobacteria:gtdb_domain=d__Bacteria:gtdb_family=f__Halomonadaceae:gtdb_genus=g__Oceanospirillum:gtdb_order=o__Pseudomonadales:gtdb_phylum=p__Proteobacteria:gtdb_species=s__Oceanospirillum multiglobuliferum:heptad=MCP-44H:species=d__Bacteria_p__Proteobacteria_c__Gammaproteobacteria_o__Pseudomonadales_f__Halomonadaceae_g__Oceanospirillum_s__Oceanospirillum multiglobuliferum])1:0.233492[&&NHX:Sample_counter=:Type_counter=GTDB--8:capture_class_counter=:capture_domain_counter=:capture_family_counter=:capture_genus_counter=:capture_order_counter=:capture_phylum_counter=:capture_species_counter=:evoltype=D:gtdb_class_counter=c__Gammaproteobacteria--8:gtdb_domain_counter=d__Bacteria--8:gtdb_family_counter=f__Halomonadaceae--8:gtdb_genus_counter=g__Oceanospirillum--8:gtdb_order_counter=o__Pseudomonadales--8:gtdb_phylum_counter=p__Proteobacteria--8:gtdb_species_counter=s__Oceanospirillum beijerinckii--2||s__Oceanospirillum linum--1||s__Oceanospirillum maris--1||s__Oceanospirillum multiglobuliferum--1||s__Oceanospirillum sanctuarii--1||s__Oceanospirillum sp014164585--2:heptad_counter=MCP-40H--5||MCP-44H--3:lbd_counter=:lca=d__Bacteria:lca_tree=g__Oceanospirillum:name=N493873:ref_name_counter=])0.958:0.121223[&&NHX:Sample_counter=rhiztom1--1||rhiztom2--3||rhiztom3--1:Type_counter=GTDB--109||capture--5:capture_class_counter=c__Alphaproteobacteria--2||c__Bacilli--1||c__Clostridia--1||c__XYA12-FULL-58-9--1:capture_domain_counter=d__Bacteria--5:capture_family_counter=f__Azospirillaceae--2||f__JAEEML01--1||f__Lachnospiraceae--1||f__Paenibacillaceae--1:capture_genus_counter=g__Eubacterium_F--1||g__Indioceanicola--2||g__JAEEML01--1||g__Paenibacillus_A--1:capture_order_counter=o__Azospirillales--2||o__JAEEML01--1||o__Lachnospirales--1||o__Paenibacillales--1:capture_phylum_counter=p__Firmicutes--1||p__Firmicutes_A--1||p__Myxococcota--1||p__Proteobacteria--2:capture_species_counter=s__Eubacterium_F sp910584875--1||s__Indioceanicola profundi--2||s__JAEEML01 sp016283195--1||s__Paenibacillus_A sp003060825--1:evoltype=D:gtdb_class_counter=c__Gammaproteobacteria--109:gtdb_domain_counter=d__Bacteria--109:gtdb_family_counter=f__Halomonadaceae--108||f__Salinisphaeraceae--1:gtdb_genus_counter=g__Aidingimonas--1||g__Chromohalobacter--2||g__Halomonas--76||g__Halomonas_A--3||g__Halomonas_B--4||g__Halomonas_C--5||g__Halomonas_F--2||g__Marinospirillum--6||g__Oceanospirillum--8||g__Salinisphaera--1||g__Terasakiispira--1:gtdb_order_counter=o__Nevskiales--1||o__Pseudomonadales--108:gtdb_phylum_counter=p__Proteobacteria--109:gtdb_species_counter=s__Aidingimonas halophila--1||s__Chromohalobacter japonicus--1||s__Chromohalobacter salexigens_A--1||s__Halomonas alkaliantarctica--1||s__Halomonas alkaliantarctica_A--1||s__Halomonas alkaliphila--1||s__Halomonas aquamarina--1||s__Halomonas arcis--1||s__Halomonas azerbaijanica--1||s__Halomonas azerica--1||s__Halomonas bachuensis--1||s__Halomonas boliviensis--1||s__Halomonas campaniensis_A--1||s__Halomonas chromatireducens--1||s__Halomonas desiderata--1||s__Halomonas endophytica--1||s__Halomonas gudaonensis--1||s__Halomonas hamiltonii--1||s__Halomonas heilongjiangensis--1||s__Halomonas jeotgali--1||s__Halomonas kenyensis--1||s__Halomonas lactosivorans--1||s__Halomonas lutescens--1||s__Halomonas maris--1||s__Halomonas massiliensis--1||s__Halomonas montanilacus--1||s__Halomonas nanhaiensis--1||s__Halomonas nigrificans--1||s__Halomonas olivaria--1||s__Halomonas piezotolerans--1||s__Halomonas salicampi--1||s__Halomonas saliphila--1||s__Halomonas sedimenti--1||s__Halomonas songnenensis--1||s__Halomonas sp000219565--1||s__Halomonas sp000246875--1||s__Halomonas sp000686925--1||s__Halomonas sp001507855--1||s__Halomonas sp001651035--1||s__Halomonas sp001882345--1||s__Halomonas sp002082565--1||s__Halomonas sp002119345--1||s__Halomonas sp002366715--1||s__Halomonas sp002696125--1||s__Halomonas sp002813215--1||s__Halomonas sp002966495--1||s__Halomonas sp003031405--1||s__Halomonas sp003182195--1||s__Halomonas sp003202205--1||s__Halomonas sp003336665--1||s__Halomonas sp003339685--1||s__Halomonas sp003552795--1||s__Halomonas sp003990195--1||s__Halomonas sp007116835--1||s__Halomonas sp007129225--1||s__Halomonas sp007692655--1||s__Halomonas sp008297955--1||s__Halomonas sp009834345--1||s__Halomonas sp010993975--1||s__Halomonas sp010994375--1||s__Halomonas sp011050415--1||s__Halomonas sp014263395--1||s__Halomonas sp014897985--1||s__Halomonas sp014931605--1||s__Halomonas sp015992245--1||s__Halomonas sp017515565--1||s__Halomonas sp017868935--1||s__Halomonas sp017983445--1||s__Halomonas sp900086985--1||s__Halomonas stevensii--1||s__Halomonas subglaciescola--1||s__Halomonas subterranea--1||s__Halomonas sulfidaeris--1||s__Halomonas titanicae--1||s__Halomonas variabilis--1||s__Halomonas ventosae_B--1||s__Halomonas venusta--1||s__Halomonas zhanjiangensis--1||s__Halomonas zhaodongensis--1||s__Halomonas_A anticariensis--1||s__Halomonas_A qijiaojingensis--1||s__Halomonas_A xinjiangensis--1||s__Halomonas_B pantelleriensis--1||s__Halomonas_B socia--1||s__Halomonas_B sp002286975--1||s__Halomonas_B sp014779595--1||s__Halomonas_C sp001577635--1||s__Halomonas_C sp010993675--1||s__Halomonas_C sp900961225--1||s__Halomonas_C xianhensis--1||s__Halomonas_C zincidurans--1||s__Halomonas_F pacifica--1||s__Halomonas_F sp015645095--1||s__Marinospirillum alkaliphilum--1||s__Marinospirillum celere--1||s__Marinospirillum perlucidum--1||s__Marinospirillum sp007116195--1||s__Marinospirillum sp007116865--1||s__Marinospirillum sp007119985--1||s__Oceanospirillum beijerinckii--2||s__Oceanospirillum linum--1||s__Oceanospirillum maris--1||s__Oceanospirillum multiglobuliferum--1||s__Oceanospirillum sanctuarii--1||s__Oceanospirillum sp014164585--2||s__Salinisphaera sp017744135--1||s__Terasakiispira papahanaumokuakeensis--1:heptad_counter=MCP-40H--17||MCP-44H--97:lbd_counter=:lca=d__Bacteria:lca_tree=f__Halomonadaceae:name=N493874:ref_name_counter=],((RS_GCF_009650135.1_protein.faa_NZ_CP045871.1_449@PF00015_full_PFAM.83.324:1.3e-08[&&NHX:Type=GTDB:gtdb_class=c__Gammaproteobacteria:gtdb_domain=d__Bacteria:gtdb_family=f__Litoricolaceae:gtdb_genus=g__Litoricola:gtdb_order=o__Pseudomonadales:gtdb_phylum=p__Proteobacteria:gtdb_species=s__Litoricola lipolytica:heptad=MCP-44H:species=d__Bacteria_p__Proteobacteria_c__Gammaproteobacteria_o__Pseudomonadales_f__Litoricolaceae_g__Litoricola_s__Litoricola lipolytica],a7f4758c-b6eb-451f-b760-10e19e72e79c_1@MCPsignal.68.96:0.0997733[&&NHX:Sample=rhiztom1:Type=capture:capture_class=c__Gammaproteobacteria:capture_domain=d__Bacteria:capture_family=f__Burkholderiaceae:capture_genus=g__Noviherbaspirillum:capture_order=o__Burkholderiales:capture_phylum=p__Proteobacteria:capture_species=s__Noviherbaspirillum sp001428545:heptad=MCP-24H])0.719:0.818049[&&NHX:Sample_counter=rhiztom1--1:Type_counter=GTDB--1||capture--1:capture_class_counter=c__Gammaproteobacteria--1:capture_domain_counter=d__Bacteria--1:capture_family_counter=f__Burkholderiaceae--1:capture_genus_counter=g__Noviherbaspirillum--1:capture_order_counter=o__Burkholderiales--1:capture_phylum_counter=p__Proteobacteria--1:capture_species_counter=s__Noviherbaspirillum sp001428545--1:gtdb_class_counter=c__Gammaproteobacteria--1:gtdb_domain_counter=d__Bacteria--1:gtdb_family_counter=f__Litoricolaceae--1:gtdb_genus_counter=g__Litoricola--1:gtdb_order_counter=o__Pseudomonadales--1:gtdb_phylum_counter=p__Proteobacteria--1:gtdb_species_counter=s__Litoricola lipolytica--1:heptad_counter=MCP-24H--1||MCP-44H--1:lbd_counter=:lca_tree=s__Litoricola lipolytica:name=N493877:ref_name_counter=],RS_GCF_009650135.1_protein.faa_NZ_CP045871.1_1829@PF00015_full_PFAM.119.344:0.614396[&&NHX:Type=GTDB:gtdb_class=c__Gammaproteobacteria:gtdb_domain=d__Bacteria:gtdb_family=f__Litoricolaceae:gtdb_genus=g__Litoricola:gtdb_order=o__Pseudomonadales:gtdb_phylum=p__Proteobacteria:gtdb_species=s__Litoricola lipolytica:heptad=MCP-40H:species=d__Bacteria_p__Proteobacteria_c__Gammaproteobacteria_o__Pseudomonadales_f__Litoricolaceae_g__Litoricola_s__Litoricola lipolytica])0.84:0.148723[&&NHX:Sample_counter=rhiztom1--1:Type_counter=GTDB--2||capture--1:capture_class_counter=c__Gammaproteobacteria--1:capture_domain_counter=d__Bacteria--1:capture_family_counter=f__Burkholderiaceae--1:capture_genus_counter=g__Noviherbaspirillum--1:capture_order_counter=o__Burkholderiales--1:capture_phylum_counter=p__Proteobacteria--1:capture_species_counter=s__Noviherbaspirillum sp001428545--1:gtdb_class_counter=c__Gammaproteobacteria--2:gtdb_domain_counter=d__Bacteria--2:gtdb_family_counter=f__Litoricolaceae--2:gtdb_genus_counter=g__Litoricola--2:gtdb_order_counter=o__Pseudomonadales--2:gtdb_phylum_counter=p__Proteobacteria--2:gtdb_species_counter=s__Litoricola lipolytica--2:heptad_counter=MCP-24H--1||MCP-40H--1||MCP-44H--1:lbd_counter=:lca_tree=s__Litoricola lipolytica:name=N493879:ref_name_counter=])0.853:0.0619785[&&NHX:Sample_counter=rhiztom1--2||rhiztom2--3||rhiztom3--1:Type_counter=GTDB--111||capture--6:capture_class_counter=c__Alphaproteobacteria--2||c__Bacilli--1||c__Clostridia--1||c__Gammaproteobacteria--1||c__XYA12-FULL-58-9--1:capture_domain_counter=d__Bacteria--6:capture_family_counter=f__Azospirillaceae--2||f__Burkholderiaceae--1||f__JAEEML01--1||f__Lachnospiraceae--1||f__Paenibacillaceae--1:capture_genus_counter=g__Eubacterium_F--1||g__Indioceanicola--2||g__JAEEML01--1||g__Noviherbaspirillum--1||g__Paenibacillus_A--1:capture_order_counter=o__Azospirillales--2||o__Burkholderiales--1||o__JAEEML01--1||o__Lachnospirales--1||o__Paenibacillales--1:capture_phylum_counter=p__Firmicutes--1||p__Firmicutes_A--1||p__Myxococcota--1||p__Proteobacteria--3:capture_species_counter=s__Eubacterium_F sp910584875--1||s__Indioceanicola profundi--2||s__JAEEML01 sp016283195--1||s__Noviherbaspirillum sp001428545--1||s__Paenibacillus_A sp003060825--1:evoltype=D:gtdb_class_counter=c__Gammaproteobacteria--111:gtdb_domain_counter=d__Bacteria--111:gtdb_family_counter=f__Halomonadaceae--108||f__Litoricolaceae--2||f__Salinisphaeraceae--1:gtdb_genus_counter=g__Aidingimonas--1||g__Chromohalobacter--2||g__Halomonas--76||g__Halomonas_A--3||g__Halomonas_B--4||g__Halomonas_C--5||g__Halomonas_F--2||g__Litoricola--2||g__Marinospirillum--6||g__Oceanospirillum--8||g__Salinisphaera--1||g__Terasakiispira--1:gtdb_order_counter=o__Nevskiales--1||o__Pseudomonadales--110:gtdb_phylum_counter=p__Proteobacteria--111:gtdb_species_counter=s__Aidingimonas halophila--1||s__Chromohalobacter japonicus--1||s__Chromohalobacter salexigens_A--1||s__Halomonas alkaliantarctica--1||s__Halomonas alkaliantarctica_A--1||s__Halomonas alkaliphila--1||s__Halomonas aquamarina--1||s__Halomonas arcis--1||s__Halomonas azerbaijanica--1||s__Halomonas azerica--1||s__Halomonas bachuensis--1||s__Halomonas boliviensis--1||s__Halomonas campaniensis_A--1||s__Halomonas chromatireducens--1||s__Halomonas desiderata--1||s__Halomonas endophytica--1||s__Halomonas gudaonensis--1||s__Halomonas hamiltonii--1||s__Halomonas heilongjiangensis--1||s__Halomonas jeotgali--1||s__Halomonas kenyensis--1||s__Halomonas lactosivorans--1||s__Halomonas lutescens--1||s__Halomonas maris--1||s__Halomonas massiliensis--1||s__Halomonas montanilacus--1||s__Halomonas nanhaiensis--1||s__Halomonas nigrificans--1||s__Halomonas olivaria--1||s__Halomonas piezotolerans--1||s__Halomonas salicampi--1||s__Halomonas saliphila--1||s__Halomonas sedimenti--1||s__Halomonas songnenensis--1||s__Halomonas sp000219565--1||s__Halomonas sp000246875--1||s__Halomonas sp000686925--1||s__Halomonas sp001507855--1||s__Halomonas sp001651035--1||s__Halomonas sp001882345--1||s__Halomonas sp002082565--1||s__Halomonas sp002119345--1||s__Halomonas sp002366715--1||s__Halomonas sp002696125--1||s__Halomonas sp002813215--1||s__Halomonas sp002966495--1||s__Halomonas sp003031405--1||s__Halomonas sp003182195--1||s__Halomonas sp003202205--1||s__Halomonas sp003336665--1||s__Halomonas sp003339685--1||s__Halomonas sp003552795--1||s__Halomonas sp003990195--1||s__Halomonas sp007116835--1||s__Halomonas sp007129225--1||s__Halomonas sp007692655--1||s__Halomonas sp008297955--1||s__Halomonas sp009834345--1||s__Halomonas sp010993975--1||s__Halomonas sp010994375--1||s__Halomonas sp011050415--1||s__Halomonas sp014263395--1||s__Halomonas sp014897985--1||s__Halomonas sp014931605--1||s__Halomonas sp015992245--1||s__Halomonas sp017515565--1||s__Halomonas sp017868935--1||s__Halomonas sp017983445--1||s__Halomonas sp900086985--1||s__Halomonas stevensii--1||s__Halomonas subglaciescola--1||s__Halomonas subterranea--1||s__Halomonas sulfidaeris--1||s__Halomonas titanicae--1||s__Halomonas variabilis--1||s__Halomonas ventosae_B--1||s__Halomonas venusta--1||s__Halomonas zhanjiangensis--1||s__Halomonas zhaodongensis--1||s__Halomonas_A anticariensis--1||s__Halomonas_A qijiaojingensis--1||s__Halomonas_A xinjiangensis--1||s__Halomonas_B pantelleriensis--1||s__Halomonas_B socia--1||s__Halomonas_B sp002286975--1||s__Halomonas_B sp014779595--1||s__Halomonas_C sp001577635--1||s__Halomonas_C sp010993675--1||s__Halomonas_C sp900961225--1||s__Halomonas_C xianhensis--1||s__Halomonas_C zincidurans--1||s__Halomonas_F pacifica--1||s__Halomonas_F sp015645095--1||s__Litoricola lipolytica--2||s__Marinospirillum alkaliphilum--1||s__Marinospirillum celere--1||s__Marinospirillum perlucidum--1||s__Marinospirillum sp007116195--1||s__Marinospirillum sp007116865--1||s__Marinospirillum sp007119985--1||s__Oceanospirillum beijerinckii--2||s__Oceanospirillum linum--1||s__Oceanospirillum maris--1||s__Oceanospirillum multiglobuliferum--1||s__Oceanospirillum sanctuarii--1||s__Oceanospirillum sp014164585--2||s__Salinisphaera sp017744135--1||s__Terasakiispira papahanaumokuakeensis--1:heptad_counter=MCP-24H--1||MCP-40H--18||MCP-44H--98:lbd_counter=:lca=d__Bacteria:lca_tree=f__Halomonadaceae:name=N493880:ref_name_counter=])0.979:0.0964211[&&NHX:Sample_counter=rhizpot1--85||rhizpot2--26||rhizpot3--48||rhiztom1--291||rhiztom2--427||rhiztom3--777:Type_counter=GTDB--747||capture--1654:besthit_avg=96.64878419452887:besthit_max=100.0:besthit_min=60.6:besthit_std=5.667905320889604:besthit_sum=63594.899999999994:bitscore_avg=239.47933130699087:bitscore_max=320.0:bitscore_min=47.4:bitscore_std=38.848266259036464:bitscore_sum=157577.4:capture_class_counter=c__Acidobacteriae--3||c__Actinomycetia--6||c__Alphaproteobacteria--72||c__Anaerolineae--5||c__BMS3Abin14--6||c__Bacilli--9||c__Ch29--1||c__Clostridia--6||c__Deinococci--1||c__Desulfarculia--3||c__Desulfitobacteriia--2||c__Desulfobacteria--1||c__Desulfobulbia--3||c__Desulfovibrionia--37||c__Desulfuromonadia--1||c__Dissulfuribacteria--1||c__Gammaproteobacteria--1440||c__Gemmatimonadetes--1||c__Halobacteria--1||c__Holophagae--1||c__Krumholzibacteria--1||c__Leptospirae--1||c__Magnetococcia--1||c__Myxococcia--1||c__Negativicutes--1||c__Planctomycetia--5||c__Polyangia--1||c__SHA-98--3||c__SLGR01--1||c__Spirochaetia--31||c__Syntrophia--1||c__Thermoleophilia--1||c__Thermotogae--1||c__UBA4802--1||c__UBA9217--1||c__Verrucomicrobiae--1||c__XYA12-FULL-58-9--1:capture_domain_counter=d__Archaea--1||d__Bacteria--1652:capture_family_counter=f__AK92--1||f__Acidithiobacillaceae--1||f__Aeromonadaceae--16||f__Alteromonadaceae--2||f__Azospirillaceae--5||f__BMS3Abin14--6||f__BOG-932--1||f__Bacillaceae_B--1||f__Beijerinckiaceae--4||f__Brevibacillaceae--1||f__Bryobacteraceae--2||f__Burkholderiaceae--6||f__Caulobacteraceae--1||f__Cellulomonadaceae--2||f__Ch29--1||f__Chromobacteriaceae--4||f__Competibacteraceae--1||f__DC0425bin3--1||f__DSM-5069--1||f__Desulfarculaceae--3||f__Desulfatirhabdiaceae--1||f__Desulfovibrionaceae--37||f__Desulfurivibrionaceae--3||f__Dissulfurirhabdaceae--1||f__Enterobacteriaceae--1||f__Gemmatimonadaceae--1||f__Geobacteraceae--1||f__Halobacteriaceae--1||f__Halomonadaceae--1||f__Heliobacteriaceae--1||f__Holophagaceae--1||f__Hyphomicrobiaceae--1||f__Isosphaeraceae--1||f__JABLXJ01--3||f__JAEEML01--1||f__JAGODF01--1||f__Krumholzibacteriaceae--1||f__Lachnospiraceae--5||f__Leptospiraceae--1||f__Magnetospirillaceae--30||f__Micromonosporaceae--4||f__Miltoncostaeaceae--1||f__Myxococcaceae--1||f__NBRC-103111--2||f__Nitrincolaceae--1||f__Oceanibaculaceae--2||f__Oleiphilaceae--2||f__Opitutaceae--1||f__Oscillospiraceae--1||f__Paenibacillaceae--5||f__Planctomycetaceae--3||f__Pseudomonadaceae--1378||f__Rhizobiaceae--6||f__Rhodocyclaceae--13||f__Rhodospirillaceae--1||f__S141-70--1||f__SG8-38--1||f__SLGR01--1||f__Sedimenticolaceae--2||f__Selenomonadaceae--1||f__Sphingomonadaceae--10||f__Syntrophobotulaceae--1||f__Thermaceae--1||f__Thermoguttaceae--1||f__Thiohalobacteraceae--6||f__UBA12059--31||f__UBA2964--8||f__UBA5518--1||f__UBA5619--1||f__UBA6663--5||f__UBA7541--1||f__UBA9217--1||f__Vibrionaceae--3||f__Xanthobacteraceae--3:capture_genus_counter=g__14-2--1||g__AG11--1||g__Acidithiobacillus_B--1||g__Acidoferrum--1||g__Actinoplanes--4||g__Aeromonas--10||g__Allorhizobium--4||g__Aminidesulfovibrio--1||g__Aquabacterium--1||g__Aquitalea--4||g__Aromatoleum--3||g__Asticcacaulis--1||g__Aureimonas--1||g__Azoarcus--1||g__Azonexus--2||g__Azospirillum--1||g__BOG-933--1||g__Bradyrhizobium--3||g__Brevibacillus--1||g__CGMCC-1-18722--1||g__Cellulomonas--2||g__Choladocola--1||g__Competibacter_A--1||g__Cupidesulfovibrio--1||g__Cystobacter--1||g__DC0425bin3--1||g__DUSC01--1||g__Desulfatirhabdium--1||g__Desulfocarbo--2||g__Desulfovibrio--33||g__Desulfurivibrio--2||g__Dethiosulfatarculus--1||g__Dichloromethanomonas--1||g__Dissulfurirhabdus--1||g__Enterenecus--1||g__Eubacterium_F--1||g__GCA-2699025--1||g__GCA-2737725--1||g__Ga0077560--1||g__Geomobilibacter--1||g__Geothrix--1||g__Giesbergeria--1||g__Halobacterium--1||g__Heliomicrobium--1||g__Hyphomicrobium--1||g__Indioceanicola--2||g__JAADHY01--3||g__JAAXXJ01--1||g__JAAYEV01--1||g__JABLXL01--3||g__JACQZT01--1||g__JAEEML01--1||g__JAFGNN01--2||g__JAFGRD01--1||g__JAGODF01--1||g__Krumholzibacterium--1||g__Leptospira_B--1||g__MONJU--2||g__Marinobacter--2||g__Meiothermus_B--1||g__Methylobacterium--1||g__Microvirga--3||g__Noviherbaspirillum--1||g__Novosphingobium--9||g__Oceanibaculum--2||g__PBB1--1||g__PWEK01--1||g__Paenibacillus--2||g__Paenibacillus_A--2||g__Paenibacillus_F--1||g__Paenibacillus_G--1||g__Paenibacillus_Z--1||g__Palsa-89--1||g__Paludisphaera--1||g__Paralachnospira_A--1||g__Pectobacterium--1||g__Pelomonas--1||g__Phaeospirillum--30||g__Photobacterium--3||g__Pigmentiphaga--1||g__Pokkaliibacter--1||g__Pseudoalteromonas--2||g__Pseudomonas--18||g__Pseudomonas_A--8||g__Pseudomonas_B--3||g__Pseudomonas_E--245||g__Pseudomonas_F--44||g__Pseudomonas_K--4||g__Pseudomonas_M--1055||g__Pseudomonas_Q--1||g__Pseudothermotoga_A--1||g__Rariglobus--1||g__Rossellomorea--1||g__S0819--1||g__S141-70--1||g__SZUA-178--6||g__Salinicola--1||g__Selenomonas_B--1||g__Skermanella--1||g__Solidesulfovibrio--1||g__SpSt-583--5||g__Sphingomonas--1||g__TMPK1--1||g__Thiohalobacter--6||g__UBA12059--29||g__UBA5123--1||g__UBA5518--1||g__UBA5619--1||g__UBA6814--1||g__Ventrimonas--1||g__WLWZ01--8||g__WRNU01--7||g__Zobellella_D--5:capture_order_counter=o__Acidithiobacillales--1||o__Acidoferrales--1||o__Actinomycetales--2||o__Anaerolineales--5||o__Azospirillales--5||o__BMS3Abin14--6||o__BOG-932--1||o__Bacillales_B--1||o__Brevibacillales--1||o__Bryobacterales--2||o__Burkholderiales--23||o__Caulobacterales--1||o__Ch115--3||o__Ch29--1||o__Chromatiales--2||o__Competibacterales--1||o__Deinococcales--1||o__Desulfarculales--3||o__Desulfitobacteriales--1||o__Desulfobacterales--1||o__Desulfobulbales--3||o__Desulfovibrionales--37||o__Dissulfuribacterales--1||o__Enterobacterales--22||o__Gemmatimonadales--1||o__Geobacterales--1||o__Halobacteriales--1||o__Heliobacteriales--1||o__Holophagales--1||o__Isosphaerales--1||o__JAEEML01--1||o__Krumholzibacteriales--1||o__Lachnospirales--5||o__Leptospirales--1||o__MPNO01--8||o__Magnetococcales--1||o__Miltoncostaeales--1||o__Mycobacteriales--4||o__Myxococcales--1||o__Nitrococcales--1||o__Oceanibaculales--2||o__Opitutales--1||o__Oscillospirales--1||o__Paenibacillales--7||o__Pirellulales--1||o__Planctomycetales--3||o__Polyangiales--1||o__Pseudomonadales--1383||o__Rhizobiales--14||o__Rhodospirillales--31||o__S141-70--1||o__SLGR01--1||o__Selenomonadales--1||o__Sphingomonadales--10||o__Syntrophales--1||o__Thermotogales--1||o__Thiohalobacterales--6||o__Treponematales--31||o__UBA4802--1||o__UBA9217--1:capture_phylum_counter=p__Acidobacteriota--4||p__Actinobacteriota--7||p__BMS3Abin14--6||p__CG03--1||p__Chloroflexota--5||p__Deinococcota--1||p__Desulfobacterota--10||p__Desulfobacterota_I--37||p__Firmicutes--9||p__Firmicutes_A--7||p__Firmicutes_B--2||p__Firmicutes_C--1||p__Firmicutes_G--3||p__Gemmatimonadota--1||p__Halobacteriota--1||p__Krumholzibacteriota--1||p__Myxococcota--3||p__Nitrospirota--1||p__Planctomycetota--5||p__Proteobacteria--1513||p__Spirochaetota--33||p__Thermotogota--1||p__Verrucomicrobiota--1:capture_species_counter=s__14-2 sp000403315--1||s__AG11 sp002215645--1||s__Acidithiobacillus_B sulfuriphilus--1||s__Acidoferrum sp003223255--1||s__Actinoplanes philippinensis--3||s__Actinoplanes sp004001265--1||s__Aeromonas bestiarum--8||s__Aeromonas hydrophila--2||s__Allorhizobium albertimagni--3||s__Allorhizobium vitis_D--1||s__Aminidesulfovibrio sp002382645--1||s__Aquabacterium sp001770775--1||s__Aquitalea pelogenes--1||s__Aquitalea sp003693445--3||s__Aromatoleum toluclasticum--3||s__Asticcacaulis benevestitus--1||s__Aureimonas ureilytica--1||s__Azoarcus sp012911025--1||s__Azonexus sp002345845--2||s__Azospirillum doebereinerae--1||s__BOG-933 sp003165295--1||s__Bradyrhizobium betae_A--1||s__Bradyrhizobium lablabi--1||s__Bradyrhizobium sacchari--1||s__Brevibacillus formosus--1||s__CGMCC-1-18722 sp016746085--1||s__Cellulomonas citrea--1||s__Cellulomonas sp009777345--1||s__Choladocola sp910574965--1||s__Competibacter_A sp016713505--1||s__Cupidesulfovibrio liaohensis--1||s__Cystobacter ferrugineus--1||s__DC0425bin3 sp002753665--1||s__DUSC01 sp008933895--1||s__Desulfatirhabdium butyrativorans--1||s__Desulfocarbo indianensis--2||s__Desulfovibrio sp000403945--33||s__Desulfurivibrio alkaliphilus--2||s__Dethiosulfatarculus sandiegensis--1||s__Dichloromethanomonas sp012517475--1||s__Dissulfurirhabdus thermomarina--1||s__Enterenecus sp910588625--1||s__Eubacterium_F sp910584875--1||s__GCA-2699025 sp002699025--1||s__GCA-2737725 sp016793005--1||s__Ga0077560 sp001464275--1||s__Geomobilibacter argillaceus--1||s__Geothrix sp903863195--1||s__Giesbergeria sp003096555--1||s__Halobacterium jilantaiense--1||s__Heliomicrobium modesticaldum--1||s__Hyphomicrobium sp902826555--1||s__Indioceanicola profundi--2||s__JAADHY01 sp013151585--3||s__JAAXXJ01 sp017885365--1||s__JAAYEV01 sp012523075--1||s__JABLXL01 sp012839815--3||s__JACQZT01 sp016213755--1||s__JAEEML01 sp016283195--1||s__JAFGNN01 sp016926955--2||s__JAFGRD01 sp016935315--1||s__JAGODF01 sp017998375--1||s__Krumholzibacterium sp003369535--1||s__Leptospira_B sarikeiensis--1||s__MONJU sp000801295--2||s__Marinobacter halotolerans--1||s__Marinobacter hydrocarbonoclasticus--1||s__Meiothermus_B sp003226535--1||s__Methylobacterium sp019216885--1||s__Microvirga sp018069605--3||s__Noviherbaspirillum sp001428545--1||s__Novosphingobium sp014200275--9||s__Oceanibaculum pacificum--2||s__PBB1 sp903905475--1||s__PWEK01 sp003553445--1||s__Paenibacillus amylolyticus_B--1||s__Paenibacillus riograndensis--1||s__Paenibacillus_A oralis--1||s__Paenibacillus_A sp003060825--1||s__Paenibacillus_F sp001541095--1||s__Paenibacillus_G puerhi--1||s__Paenibacillus_Z lycopersici--1||s__Palsa-89 sp003162425--1||s__Paludisphaera soli--1||s__Paralachnospira_A sp910579325--1||s__Pectobacterium betavasculorum--1||s__Pelomonas sp001425055--1||s__Phaeospirillum sp903853455--30||s__Photobacterium halotolerans_A--3||s__Pigmentiphaga sp002188635--1||s__Pokkaliibacter plantistimulans--1||s__Pseudoalteromonas aliena--1||s__Pseudoalteromonas luteoviolacea--1||s__Pseudomonas citronellolis--15||s__Pseudomonas delhiensis--1||s__Pseudomonas knackmussii--1||s__Pseudomonas nitroreducens_A--1||s__Pseudomonas_A stutzeri_AE--8||s__Pseudomonas_B oryzihabitans_E--3||s__Pseudomonas_E alcaliphila--1||s__Pseudomonas_E alcaliphila_B--1||s__Pseudomonas_E atacamensis--10||s__Pseudomonas_E batumici--10||s__Pseudomonas_E benzenivorans--6||s__Pseudomonas_E capeferrum--1||s__Pseudomonas_E donghuensis--1||s__Pseudomonas_E entomophila_A--1||s__Pseudomonas_E flavescens--2||s__Pseudomonas_E fluorescens_AO--2||s__Pseudomonas_E fluorescens_BF--1||s__Pseudomonas_E fluorescens_G--1||s__Pseudomonas_E frederiksbergensis_A--5||s__Pseudomonas_E fuscovaginae_A--3||s__Pseudomonas_E gozinkensis--1||s__Pseudomonas_E huaxiensis--3||s__Pseudomonas_E iridis--1||s__Pseudomonas_E jessenii--1||s__Pseudomonas_E khazarica--10||s__Pseudomonas_E koreensis_C--2||s__Pseudomonas_E lini--1||s__Pseudomonas_E mendocina--1||s__Pseudomonas_E moraviensis_A--9||s__Pseudomonas_E mosselii_C--1||s__Pseudomonas_E ovata--1||s__Pseudomonas_E paracarnis--1||s__Pseudomonas_E piscis--2||s__Pseudomonas_E qingdaonensis--1||s__Pseudomonas_E silesiensis--1||s__Pseudomonas_E soli--7||s__Pseudomonas_E sp000282535--1||s__Pseudomonas_E sp000512695--2||s__Pseudomonas_E sp000761545--2||s__Pseudomonas_E sp001297015--7||s__Pseudomonas_E sp002483005--1||s__Pseudomonas_E sp002803095--1||s__Pseudomonas_E sp002843585--15||s__Pseudomonas_E sp003033885--9||s__Pseudomonas_E sp003097075--1||s__Pseudomonas_E sp003331055--1||s__Pseudomonas_E sp003696305--51||s__Pseudomonas_E sp014164785--1||s__Pseudomonas_E sp014268745--19||s__Pseudomonas_E sp014268755--1||s__Pseudomonas_E sp014268815--1||s__Pseudomonas_E sp014268825--1||s__Pseudomonas_E sp014851765--1||s__Pseudomonas_E sp019139675--1||s__Pseudomonas_E sp019139835--1||s__Pseudomonas_E sp900107395--1||s__Pseudomonas_E sp900187445--3||s__Pseudomonas_E sp900187605--2||s__Pseudomonas_E sp900475325--1||s__Pseudomonas_E sp900581005--4||s__Pseudomonas_E sp900589395--3||s__Pseudomonas_E sp902506495--10||s__Pseudomonas_E syringae_E--3||s__Pseudomonas_E syringae_F--1||s__Pseudomonas_E thivervalensis--1||s__Pseudomonas_E trivialis_B--2||s__Pseudomonas_E umsongensis--2||s__Pseudomonas_E veronii--7||s__Pseudomonas_F furukawaii--36||s__Pseudomonas_F lalkuanensis--8||s__Pseudomonas_K linyingensis--2||s__Pseudomonas_K sagittaria--2||s__Pseudomonas_M indica--1055||s__Pseudomonas_Q kirkiae--1||s__Pseudothermotoga_A caldifontis--1||s__Rariglobus sp903876795--1||s__Rossellomorea sp006715245--1||s__S0819 sp009295635--1||s__S141-70 sp015490395--1||s__SZUA-178 sp003229755--6||s__Salinicola tamaricis--1||s__Selenomonas_B ruminantium_A--1||s__Skermanella aerolata--1||s__Solidesulfovibrio magneticus_A--1||s__SpSt-583 sp016789165--5||s__Sphingomonas sp003096895--1||s__TMPK1 sp018332375--1||s__Thiohalobacter thiocyanaticus_A--6||s__UBA12059 sp001829185--29||s__UBA5123 sp002415465--1||s__UBA5518 sp903921135--1||s__UBA5619 sp903903205--1||s__UBA6814 sp002452635--1||s__Ventrimonas sp910584845--1||s__WLWZ01 sp012103315--8||s__WRNU01 sp009776435--7||s__Zobellella_D taiwanensis--5:evalue_avg=2.674772036474164e-12:evalue_max=1.76e-09:evalue_min=4.49e-112:evalue_std=6.861194345151964e-11:evalue_sum=1.76e-09:gapopen_avg=0.21124620060790272:gapopen_max=3.0:gapopen_min=0.0:gapopen_std=0.5081329092356172:gapopen_sum=139.0:gtdb_class_counter=c__Bacilli--1||c__Gammaproteobacteria--740||c__Gemmatimonadetes--1||c__Limnochordia--1||c__Magnetococcia--3||c__Planctomycetia--1:gtdb_domain_counter=d__Bacteria--747:gtdb_family_counter=f__Chitinimonadaceae--3||f__Chromobacteriaceae--1||f__DTU010--1||f__Ectothiorhodospiraceae--9||f__Halomonadaceae--109||f__JADGCH01--1||f__JCM-10596--1||f__Litoricolaceae--2||f__Magnetaquicoccaceae--2||f__Methylococcaceae--1||f__Nitrincolaceae--8||f__Oleiphilaceae--73||f__Pirellulaceae--1||f__Pseudomonadaceae--520||f__QQUJ01--1||f__RSA9--1||f__Rhodocyclaceae--1||f__Salinisphaeraceae--1||f__Sedimenticolaceae--2||f__UBA9220--1||f__Vibrionaceae--8:gtdb_genus_counter=g__1109--1||g__Aidingimonas--1||g__Azomonas--1||g__Bacillus_AT--1||g__Balneatrix--1||g__Chitinimonas--2||g__Chromohalobacter--2||g__DAT-1--1||g__Ectothiorhodospira--8||g__Halomonas--76||g__Halomonas_A--3||g__Halomonas_B--4||g__Halomonas_C--5||g__Halomonas_F--2||g__Halospina--3||g__J085--1||g__JAANAU01--2||g__JADGCH01--1||g__JADGQX01--1||g__JADJEF01--1||g__Litoricola--2||g__Marinobacter--63||g__Marinobacter_A--6||g__Marinobacterium_B--1||g__Marinospirillum--6||g__Methylogaea--1||g__Motiliproteus--1||g__Neptuniibacter--4||g__Oceanospirillum--8||g__Pontibacterium--1||g__Pseudomonas--20||g__Pseudomonas_B--7||g__Pseudomonas_C--5||g__Pseudomonas_D--15||g__Pseudomonas_E--447||g__Pseudomonas_F--11||g__Pseudomonas_K--6||g__Pseudomonas_M--2||g__Pseudomonas_N--2||g__Pseudomonas_P--1||g__Pseudospirillum--1||g__QQUJ01--1||g__Rubripirellula--1||g__Salinisphaera--1||g__Salinivibrio--6||g__Sedimenticola--2||g__Terasakiispira--1||g__Thiopseudomonas--2||g__Thiorhodospira--1||g__UBA9220--1||g__VJOY01--1||g__Vibrio--2||g__Vogesella--1:gtdb_order_counter=o__Burkholderiales--6||o__Caldalkalibacillales--1||o__Chromatiales--2||o__DTU010--1||o__Ectothiorhodospirales--9||o__Enterobacterales--8||o__Longimicrobiales--1||o__Magnetococcales--3||o__Methylococcales--1||o__Nevskiales--1||o__Pirellulales--1||o__Pseudomonadales--712||o__QQUJ01--1:gtdb_phylum_counter=p__Firmicutes--1||p__Firmicutes_G--1||p__Gemmatimonadota--1||p__Planctomycetota--1||p__Proteobacteria--743:gtdb_species_counter=s__1109 sp012521465--1||s__Aidingimonas halophila--1||s__Azomonas sp002417905--1||s__Bacillus_AT mannanilyticus--1||s__Balneatrix alpica--1||s__Chitinimonas koreensis--2||s__Chromohalobacter japonicus--1||s__Chromohalobacter salexigens_A--1||s__DAT-1 sp019084025--1||s__Ectothiorhodospira haloalkaliphila--1||s__Ectothiorhodospira magna--1||s__Ectothiorhodospira marina--1||s__Ectothiorhodospira mobilis--1||s__Ectothiorhodospira mobilis_A--1||s__Ectothiorhodospira shaposhnikovii--1||s__Ectothiorhodospira sp000225005--1||s__Ectothiorhodospira sp001632845--1||s__Halomonas alkaliantarctica--1||s__Halomonas alkaliantarctica_A--1||s__Halomonas alkaliphila--1||s__Halomonas aquamarina--1||s__Halomonas arcis--1||s__Halomonas azerbaijanica--1||s__Halomonas azerica--1||s__Halomonas bachuensis--1||s__Halomonas boliviensis--1||s__Halomonas campaniensis_A--1||s__Halomonas chromatireducens--1||s__Halomonas desiderata--1||s__Halomonas endophytica--1||s__Halomonas gudaonensis--1||s__Halomonas hamiltonii--1||s__Halomonas heilongjiangensis--1||s__Halomonas jeotgali--1||s__Halomonas kenyensis--1||s__Halomonas lactosivorans--1||s__Halomonas lutescens--1||s__Halomonas maris--1||s__Halomonas massiliensis--1||s__Halomonas montanilacus--1||s__Halomonas nanhaiensis--1||s__Halomonas nigrificans--1||s__Halomonas olivaria--1||s__Halomonas piezotolerans--1||s__Halomonas salicampi--1||s__Halomonas saliphila--1||s__Halomonas sedimenti--1||s__Halomonas songnenensis--1||s__Halomonas sp000219565--1||s__Halomonas sp000246875--1||s__Halomonas sp000686925--1||s__Halomonas sp001507855--1||s__Halomonas sp001651035--1||s__Halomonas sp001882345--1||s__Halomonas sp002082565--1||s__Halomonas sp002119345--1||s__Halomonas sp002366715--1||s__Halomonas sp002696125--1||s__Halomonas sp002813215--1||s__Halomonas sp002966495--1||s__Halomonas sp003031405--1||s__Halomonas sp003182195--1||s__Halomonas sp003202205--1||s__Halomonas sp003336665--1||s__Halomonas sp003339685--1||s__Halomonas sp003552795--1||s__Halomonas sp003990195--1||s__Halomonas sp007116835--1||s__Halomonas sp007129225--1||s__Halomonas sp007692655--1||s__Halomonas sp008297955--1||s__Halomonas sp009834345--1||s__Halomonas sp010993975--1||s__Halomonas sp010994375--1||s__Halomonas sp011050415--1||s__Halomonas sp014263395--1||s__Halomonas sp014897985--1||s__Halomonas sp014931605--1||s__Halomonas sp015992245--1||s__Halomonas sp017515565--1||s__Halomonas sp017868935--1||s__Halomonas sp017983445--1||s__Halomonas sp900086985--1||s__Halomonas stevensii--1||s__Halomonas subglaciescola--1||s__Halomonas subterranea--1||s__Halomonas sulfidaeris--1||s__Halomonas titanicae--1||s__Halomonas variabilis--1||s__Halomonas ventosae_B--1||s__Halomonas venusta--1||s__Halomonas zhanjiangensis--1||s__Halomonas zhaodongensis--1||s__Halomonas_A anticariensis--1||s__Halomonas_A qijiaojingensis--1||s__Halomonas_A xinjiangensis--1||s__Halomonas_B pantelleriensis--1||s__Halomonas_B socia--1||s__Halomonas_B sp002286975--1||s__Halomonas_B sp014779595--1||s__Halomonas_C sp001577635--1||s__Halomonas_C sp010993675--1||s__Halomonas_C sp900961225--1||s__Halomonas_C xianhensis--1||s__Halomonas_C zincidurans--1||s__Halomonas_F pacifica--1||s__Halomonas_F sp015645095--1||s__Halospina salipaludis--1||s__Halospina utahensis_A--1||s__Halospina utahensis_B--1||s__J085 sp003695085--1||s__JAANAU01 sp015231775--1||s__JAANAU01 sp015232705--1||s__JADGCH01 sp015228995--1||s__JADGQX01 sp017881445--1||s__JADJEF01 sp016702335--1||s__Litoricola lipolytica--2||s__Marinobacter adhaerens--1||s__Marinobacter alexandrii--1||s__Marinobacter algicola--1||s__Marinobacter antarcticus--1||s__Marinobacter antarcticus_A--1||s__Marinobacter aromaticivorans--1||s__Marinobacter changyiensis--1||s__Marinobacter confluentis--1||s__Marinobacter daepoensis--1||s__Marinobacter daqiaonensis--1||s__Marinobacter excellens--1||s__Marinobacter flavimaris--1||s__Marinobacter fuscus--1||s__Marinobacter gudaonensis--1||s__Marinobacter guineae--1||s__Marinobacter halophilus--1||s__Marinobacter halotolerans--1||s__Marinobacter hydrocarbonoclasticus--1||s__Marinobacter lipolyticus--1||s__Marinobacter lipolyticus_B--1||s__Marinobacter lutaoensis--1||s__Marinobacter maroccanus--1||s__Marinobacter mobilis--1||s__Marinobacter nitratireducens--1||s__Marinobacter orientalis--1||s__Marinobacter oulmenensis--1||s__Marinobacter persicus--1||s__Marinobacter persicus_A--1||s__Marinobacter psychrophilus--1||s__Marinobacter salarius--1||s__Marinobacter salexigens--1||s__Marinobacter salicampi--1||s__Marinobacter salinus--1||s__Marinobacter salsuginis--1||s__Marinobacter santoriniensis--1||s__Marinobacter segnicrescens--1||s__Marinobacter shengliensis--1||s__Marinobacter sp000686085--1||s__Marinobacter sp001447155--1||s__Marinobacter sp001650915--1||s__Marinobacter sp001858325--1||s__Marinobacter sp002563885--1||s__Marinobacter sp002726615--1||s__Marinobacter sp003030785--1||s__Marinobacter sp003994855--1||s__Marinobacter sp005298175--1||s__Marinobacter sp008107725--1||s__Marinobacter sp008370345--1||s__Marinobacter sp008795955--1||s__Marinobacter sp013393545--1||s__Marinobacter sp014859525--1||s__Marinobacter sp016597815--1||s__Marinobacter sp017643965--1||s__Marinobacter sp018066865--1||s__Marinobacter sp018334495--1||s__Marinobacter sp018402255--1||s__Marinobacter sp018860425--1||s__Marinobacter sp900188315--1||s__Marinobacter sp900188435--1||s__Marinobacter sp900215155--1||s__Marinobacter vulgaris--1||s__Marinobacter zhanjiangensis--1||s__Marinobacter zhejiangensis--1||s__Marinobacter_A bohaiensis--1||s__Marinobacter_A fonticola--1||s__Marinobacter_A halodurans--1||s__Marinobacter_A nanhaiticus--1||s__Marinobacter_A sp002717955--1||s__Marinobacter_A sp003789045--1||s__Marinobacterium_B jannaschii--1||s__Marinospirillum alkaliphilum--1||s__Marinospirillum celere--1||s__Marinospirillum perlucidum--1||s__Marinospirillum sp007116195--1||s__Marinospirillum sp007116865--1||s__Marinospirillum sp007119985--1||s__Methylogaea oryzae--1||s__Motiliproteus sediminis--1||s__Neptuniibacter caesariensis--1||s__Neptuniibacter marinus--1||s__Neptuniibacter pectenicola--1||s__Neptuniibacter sp002435145--1||s__Oceanospirillum beijerinckii--2||s__Oceanospirillum linum--1||s__Oceanospirillum maris--1||s__Oceanospirillum multiglobuliferum--1||s__Oceanospirillum sanctuarii--1||s__Oceanospirillum sp014164585--2||s__Pontibacterium sp015209595--1||s__Pseudomonas aeruginosa--1||s__Pseudomonas aeruginosa_A--1||s__Pseudomonas citronellolis--1||s__Pseudomonas delhiensis--1||s__Pseudomonas jinjuensis--1||s__Pseudomonas knackmussii--1||s__Pseudomonas nicosulfuronedens--1||s__Pseudomonas nitritireducens_A--1||s__Pseudomonas nitroreducens--1||s__Pseudomonas nitroreducens_A--1||s__Pseudomonas panipatensis--1||s__Pseudomonas sp000349845--1||s__Pseudomonas sp000955805--1||s__Pseudomonas sp002079985--1||s__Pseudomonas sp002796985--1||s__Pseudomonas sp009189165--1||s__Pseudomonas sp014852585--1||s__Pseudomonas sp016919445--1||s__Pseudomonas sp017491605--1||s__Pseudomonas sp017589465--1||s__Pseudomonas_B oryzihabitans--1||s__Pseudomonas_B oryzihabitans_B--1||s__Pseudomonas_B oryzihabitans_E--1||s__Pseudomonas_B psychrotolerans_B--1||s__Pseudomonas_B psychrotolerans_C--1||s__Pseudomonas_B rhizoryzae--1||s__Pseudomonas_B sp001512295--1||s__Pseudomonas_C caeni--1||s__Pseudomonas_C caeni_A--1||s__Pseudomonas_C sp002342705--1||s__Pseudomonas_C sp012719655--1||s__Pseudomonas_C sp012728315--1||s__Pseudomonas_D aestusnigri--1||s__Pseudomonas_D gallaeciensis--1||s__Pseudomonas_D jilinensis--1||s__Pseudomonas_D laoshanensis--1||s__Pseudomonas_D oceani--1||s__Pseudomonas_D pachastrellae--1||s__Pseudomonas_D pelagia--1||s__Pseudomonas_D pelagia_A--1||s__Pseudomonas_D salina--1||s__Pseudomonas_D saliphila--1||s__Pseudomonas_D sp002296055--1||s__Pseudomonas_D sp016763285--1||s__Pseudomonas_D xiamenensis--1||s__Pseudomonas_D xinjiangensis--1||s__Pseudomonas_D xinjiangensis_A--1||s__Pseudomonas_E abietaniphila--1||s__Pseudomonas_E agarici--1||s__Pseudomonas_E alcaliphila--1||s__Pseudomonas_E alcaliphila_B--1||s__Pseudomonas_E allokribbensis--1||s__Pseudomonas_E amygdali--1||s__Pseudomonas_E anatoliensis--1||s__Pseudomonas_E antarctica--1||s__Pseudomonas_E antarctica_A--1||s__Pseudomonas_E argentinensis--1||s__Pseudomonas_E argentinensis_B--1||s__Pseudomonas_E arsenicoxydans--1||s__Pseudomonas_E arsenicoxydans_A--1||s__Pseudomonas_E asplenii--1||s__Pseudomonas_E asplenii_A--1||s__Pseudomonas_E asturiensis--1||s__Pseudomonas_E atacamensis--1||s__Pseudomonas_E avellanae--1||s__Pseudomonas_E azotoformans--1||s__Pseudomonas_E azotoformans_A--1||s__Pseudomonas_E azotoformans_B--1||s__Pseudomonas_E baetica--1||s__Pseudomonas_E batumici--1||s__Pseudomonas_E benzenivorans--1||s__Pseudomonas_E bijieensis--1||s__Pseudomonas_E bohemica--1||s__Pseudomonas_E borbori--1||s__Pseudomonas_E brassicacearum--1||s__Pseudomonas_E brassicacearum_A--1||s__Pseudomonas_E brassicacearum_D--1||s__Pseudomonas_E brassicacearum_E--1||s__Pseudomonas_E brassicae--1||s__Pseudomonas_E brenneri--1||s__Pseudomonas_E canadensis--1||s__Pseudomonas_E cannabina--1||s__Pseudomonas_E carbonaria--1||s__Pseudomonas_E caricapapayae--1||s__Pseudomonas_E caspiana--1||s__Pseudomonas_E cedrina--1||s__Pseudomonas_E cerasi--1||s__Pseudomonas_E chengduensis--1||s__Pseudomonas_E chengduensis_A--1||s__Pseudomonas_E chlororaphis--1||s__Pseudomonas_E chlororaphis_D--1||s__Pseudomonas_E chlororaphis_E--1||s__Pseudomonas_E chlororaphis_F--1||s__Pseudomonas_E chlororaphis_G--1||s__Pseudomonas_E composti--1||s__Pseudomonas_E composti_A--1||s__Pseudomonas_E congelans--1||s__Pseudomonas_E corrugata--1||s__Pseudomonas_E costantinii--1||s__Pseudomonas_E cremoris--1||s__Pseudomonas_E crudilactis--1||s__Pseudomonas_E cuatrocienegasensis--1||s__Pseudomonas_E cyclaminis--1||s__Pseudomonas_E daroniae--1||s__Pseudomonas_E donghuensis--1||s__Pseudomonas_E dryadis--1||s__Pseudomonas_E edaphica--1||s__Pseudomonas_E entomophila--1||s__Pseudomonas_E entomophila_C--1||s__Pseudomonas_E extremaustralis--1||s__Pseudomonas_E extremorientalis--1||s__Pseudomonas_E fildesensis--1||s__Pseudomonas_E flavescens--1||s__Pseudomonas_E floridensis--1||s__Pseudomonas_E fluorescens--1||s__Pseudomonas_E fluorescens_A--1||s__Pseudomonas_E fluorescens_AA--1||s__Pseudomonas_E fluorescens_AJ--1||s__Pseudomonas_E fluorescens_AM--1||s__Pseudomonas_E fluorescens_AN--1||s__Pseudomonas_E fluorescens_AO--1||s__Pseudomonas_E fluorescens_AP--1||s__Pseudomonas_E fluorescens_AQ--1||s__Pseudomonas_E fluorescens_B--1||s__Pseudomonas_E fluorescens_BA--1||s__Pseudomonas_E fluorescens_BC--1||s__Pseudomonas_E fluorescens_BD--1||s__Pseudomonas_E fluorescens_BE--1||s__Pseudomonas_E fluorescens_BF--1||s__Pseudomonas_E fluorescens_BG--1||s__Pseudomonas_E fluorescens_BH--1||s__Pseudomonas_E fluorescens_BI--1||s__Pseudomonas_E fluorescens_BJ--1||s__Pseudomonas_E fluorescens_BM--1||s__Pseudomonas_E fluorescens_BN--1||s__Pseudomonas_E fluorescens_BO--1||s__Pseudomonas_E fluorescens_BP--1||s__Pseudomonas_E fluorescens_BQ--1||s__Pseudomonas_E fluorescens_BR--1||s__Pseudomonas_E fluorescens_BT--1||s__Pseudomonas_E fluorescens_BU--1||s__Pseudomonas_E fluorescens_BW--1||s__Pseudomonas_E fluorescens_BY--1||s__Pseudomonas_E fluorescens_C--1||s__Pseudomonas_E fluorescens_E--1||s__Pseudomonas_E fluorescens_G--1||s__Pseudomonas_E fluorescens_H--1||s__Pseudomonas_E fluorescens_K--1||s__Pseudomonas_E fluorescens_M--1||s__Pseudomonas_E fluorescens_O--1||s__Pseudomonas_E fluorescens_Q--1||s__Pseudomonas_E fluorescens_S--1||s__Pseudomonas_E fluorescens_W--1||s__Pseudomonas_E fluvialis_A--1||s__Pseudomonas_E foliumensis--1||s__Pseudomonas_E frederiksbergensis--1||s__Pseudomonas_E frederiksbergensis_A--1||s__Pseudomonas_E frederiksbergensis_D--1||s__Pseudomonas_E frederiksbergensis_F--1||s__Pseudomonas_E frederiksbergensis_G--1||s__Pseudomonas_E frederiksbergensis_H--1||s__Pseudomonas_E frederiksbergensis_I--1||s__Pseudomonas_E fulgida--1||s__Pseudomonas_E fulva_A--1||s__Pseudomonas_E fulva_B--1||s__Pseudomonas_E fuscovaginae_A--1||s__Pseudomonas_E fuscovaginae_B--1||s__Pseudomonas_E gessardii--1||s__Pseudomonas_E gingeri_A--1||s__Pseudomonas_E gingeri_B--1||s__Pseudomonas_E gingeri_C--1||s__Pseudomonas_E gingeri_D--1||s__Pseudomonas_E glycinae--1||s__Pseudomonas_E gozinkensis--1||s__Pseudomonas_E graminis--1||s__Pseudomonas_E graminis_B--1||s__Pseudomonas_E graminis_C--1||s__Pseudomonas_E graminis_D--1||s__Pseudomonas_E granadensis--1||s__Pseudomonas_E gregormendelii--1||s__Pseudomonas_E grimontii--1||s__Pseudomonas_E guguanensis--1||s__Pseudomonas_E guineae--1||s__Pseudomonas_E helmanticensis--1||s__Pseudomonas_E huaxiensis--1||s__Pseudomonas_E indoloxydans--1||s__Pseudomonas_E iridis--1||s__Pseudomonas_E japonica--1||s__Pseudomonas_E japonica_A--1||s__Pseudomonas_E jessenii--1||s__Pseudomonas_E kairouanensis--1||s__Pseudomonas_E khazarica--1||s__Pseudomonas_E kilonensis--1||s__Pseudomonas_E kilonensis_B--1||s__Pseudomonas_E koreensis--1||s__Pseudomonas_E koreensis_A--1||s__Pseudomonas_E koreensis_B--1||s__Pseudomonas_E koreensis_C--1||s__Pseudomonas_E koreensis_E--1||s__Pseudomonas_E kribbensis--1||s__Pseudomonas_E lalucatii--1||s__Pseudomonas_E laurentiana--1||s__Pseudomonas_E laurylsulfatiphila--1||s__Pseudomonas_E laurylsulfativorans--1||s__Pseudomonas_E leptonychotis--1||s__Pseudomonas_E lini--1||s__Pseudomonas_E lurida--1||s__Pseudomonas_E lutea--1||s__Pseudomonas_E mandelii--1||s__Pseudomonas_E mandelii_B--1||s__Pseudomonas_E mandelii_C--1||s__Pseudomonas_E mandelii_D--1||s__Pseudomonas_E marginalis--1||s__Pseudomonas_E marginalis_B--1||s__Pseudomonas_E mediterranea--1||s__Pseudomonas_E mendocina--1||s__Pseudomonas_E mendocina_A--1||s__Pseudomonas_E mendocina_C--1||s__Pseudomonas_E mendocina_D--1||s__Pseudomonas_E migulae--1||s__Pseudomonas_E mohnii--1||s__Pseudomonas_E moorei--1||s__Pseudomonas_E moraviensis_A--1||s__Pseudomonas_E mosselii--1||s__Pseudomonas_E mosselii_B--1||s__Pseudomonas_E mosselii_C--1||s__Pseudomonas_E mucidolens--1||s__Pseudomonas_E mucoides--1||s__Pseudomonas_E nabeulensis--1||s__Pseudomonas_E neoaurantiaca--1||s__Pseudomonas_E neuropathica--1||s__Pseudomonas_E oleovorans--1||s__Pseudomonas_E oleovorans_B--1||s__Pseudomonas_E orientalis--1||s__Pseudomonas_E orientalis_A--1||s__Pseudomonas_E orientalis_B--1||s__Pseudomonas_E ovata--1||s__Pseudomonas_E palleroniana--1||s__Pseudomonas_E pisciculturae--1||s__Pseudomonas_E piscis--1||s__Pseudomonas_E poae--1||s__Pseudomonas_E prosekii--1||s__Pseudomonas_E protegens--1||s__Pseudomonas_E protegens_A--1||s__Pseudomonas_E protegens_B--1||s__Pseudomonas_E proteolytica--1||s__Pseudomonas_E punonensis--1||s__Pseudomonas_E putida_A--1||s__Pseudomonas_E putida_C--1||s__Pseudomonas_E putida_F--1||s__Pseudomonas_E putida_G--1||s__Pseudomonas_E putida_L--1||s__Pseudomonas_E putida_S--1||s__Pseudomonas_E qingdaonensis--1||s__Pseudomonas_E reactans--1||s__Pseudomonas_E reidholzensis--1||s__Pseudomonas_E reinekei--1||s__Pseudomonas_E rhodesiae--1||s__Pseudomonas_E salomonii--1||s__Pseudomonas_E saponiphila--1||s__Pseudomonas_E sediminis--1||s__Pseudomonas_E seleniipraecipitans--1||s__Pseudomonas_E sichuanensis--1||s__Pseudomonas_E sihuiensis--1||s__Pseudomonas_E silesiensis--1||s__Pseudomonas_E simiae--1||s__Pseudomonas_E sivasensis--1||s__Pseudomonas_E soli--1||s__Pseudomonas_E sp000242655--1||s__Pseudomonas_E sp000263855--1||s__Pseudomonas_E sp000282195--1||s__Pseudomonas_E sp000282215--1||s__Pseudomonas_E sp000282275--1||s__Pseudomonas_E sp000282315--1||s__Pseudomonas_E sp000282375--1||s__Pseudomonas_E sp000282415--1||s__Pseudomonas_E sp000282455--1||s__Pseudomonas_E sp000282475--1||s__Pseudomonas_E sp000282495--1||s__Pseudomonas_E sp000282515--1||s__Pseudomonas_E sp000346755--1||s__Pseudomonas_E sp000416235--1||s__Pseudomonas_E sp000418555--1||s__Pseudomonas_E sp000497835--1||s__Pseudomonas_E sp000512695--1||s__Pseudomonas_E sp000612585--1||s__Pseudomonas_E sp000631985--1||s__Pseudomonas_E sp000633255--1||s__Pseudomonas_E sp000633395--1||s__Pseudomonas_E sp000690905--1||s__Pseudomonas_E sp000801235--1||s__Pseudomonas_E sp000829415--1||s__Pseudomonas_E sp000931465--1||s__Pseudomonas_E sp001259595--1||s__Pseudomonas_E sp001269775--1||s__Pseudomonas_E sp001269815--1||s__Pseudomonas_E sp001269925--1||s__Pseudomonas_E sp001297015--1||s__Pseudomonas_E sp001297125--1||s__Pseudomonas_E sp001308855--1||s__Pseudomonas_E sp001421885--1||s__Pseudomonas_E sp001427125--1||s__Pseudomonas_E sp001429045--1||s__Pseudomonas_E sp001547895--1||s__Pseudomonas_E sp001655595--1||s__Pseudomonas_E sp001655615--1||s__Pseudomonas_E sp001705835--1||s__Pseudomonas_E sp001945445--1||s__Pseudomonas_E sp001952855--1||s__Pseudomonas_E sp001984065--1||s__Pseudomonas_E sp002000165--1||s__Pseudomonas_E sp002018875--1||s__Pseudomonas_E sp002025205--1||s__Pseudomonas_E sp002029345--1||s__Pseudomonas_E sp002112385--1||s__Pseudomonas_E sp002112885--1||s__Pseudomonas_E sp002113025--1||s__Pseudomonas_E sp002113045--1||s__Pseudomonas_E sp002113125--1||s__Pseudomonas_E sp002113375--1||s__Pseudomonas_E sp002113595--1||s__Pseudomonas_E sp002204795--1||s__Pseudomonas_E sp002263605--1||s__Pseudomonas_E sp002277815--1||s__Pseudomonas_E sp002282595--1||s__Pseudomonas_E sp002286815--1||s__Pseudomonas_E sp002303925--1||s__Pseudomonas_E sp002304225--1||s__Pseudomonas_E sp002338065--1||s__Pseudomonas_E sp002354655--1||s__Pseudomonas_E sp002356535--1||s__Pseudomonas_E sp002383725--1||s__Pseudomonas_E sp002419965--1||s__Pseudomonas_E sp002439135--1||s__Pseudomonas_E sp002699985--1||s__Pseudomonas_E sp002753995--1||s__Pseudomonas_E sp002803095--1||s__Pseudomonas_E sp002814235--1||s__Pseudomonas_E sp002836515--1||s__Pseudomonas_E sp002843585--1||s__Pseudomonas_E sp002843605--1||s__Pseudomonas_E sp002874965--1||s__Pseudomonas_E sp002878485--1||s__Pseudomonas_E sp002901475--1||s__Pseudomonas_E sp002979555--1||s__Pseudomonas_E sp003013355--1||s__Pseudomonas_E sp003014915--1||s__Pseudomonas_E sp003033885--1||s__Pseudomonas_E sp003050925--1||s__Pseudomonas_E sp003052515--1||s__Pseudomonas_E sp003053605--1||s__Pseudomonas_E sp003053805--1||s__Pseudomonas_E sp003061005--1||s__Pseudomonas_E sp003097075--1||s__Pseudomonas_E sp003097135--1||s__Pseudomonas_E sp003105155--1||s__Pseudomonas_E sp003151075--1||s__Pseudomonas_E sp003253735--1||s__Pseudomonas_E sp003595175--1||s__Pseudomonas_E sp003596405--1||s__Pseudomonas_E sp003851685--1||s__Pseudomonas_E sp003852235--1||s__Pseudomonas_E sp003852405--1||s__Pseudomonas_E sp004011755--1||s__Pseudomonas_E sp004124275--1||s__Pseudomonas_E sp004136015--1||s__Pseudomonas_E sp004214895--1||s__Pseudomonas_E sp004310295--1||s__Pseudomonas_E sp004364435--1||s__Pseudomonas_E sp004519305--1||s__Pseudomonas_E sp004519405--1||s__Pseudomonas_E sp005938045--1||s__Pseudomonas_E sp006227205--1||s__Pseudomonas_E sp007828215--1||s__Pseudomonas_E sp007993865--1||s__Pseudomonas_E sp008369295--1||s__Pseudomonas_E sp008369325--1||s__Pseudomonas_E sp008370045--1||s__Pseudomonas_E sp009761815--1||s__Pseudomonas_E sp009764265--1||s__Pseudomonas_E sp009764645--1||s__Pseudomonas_E sp009799925--1||s__Pseudomonas_E sp009834515--1||s__Pseudomonas_E sp009834565--1||s__Pseudomonas_E sp009861525--1||s__Pseudomonas_E sp009866765--1||s__Pseudomonas_E sp009905615--1||s__Pseudomonas_E sp009908285--1||s__Pseudomonas_E sp009932725--1||s__Pseudomonas_E sp010095445--1||s__Pseudomonas_E sp011369485--1||s__Pseudomonas_E sp012844475--1||s__Pseudomonas_E sp012935755--1||s__Pseudomonas_E sp012985465--1||s__Pseudomonas_E sp012985665--1||s__Pseudomonas_E sp013184545--1||s__Pseudomonas_E sp013359695--1||s__Pseudomonas_E sp013385985--1||s__Pseudomonas_E sp013386585--1||s__Pseudomonas_E sp013386825--1||s__Pseudomonas_E sp014207255--1||s__Pseudomonas_E sp014268505--1||s__Pseudomonas_E sp014268655--1||s__Pseudomonas_E sp014268745--1||s__Pseudomonas_E sp014268755--1||s__Pseudomonas_E sp014268815--1||s__Pseudomonas_E sp014268825--1||s__Pseudomonas_E sp014268885--1||s__Pseudomonas_E sp014270125--1||s__Pseudomonas_E sp014472415--1||s__Pseudomonas_E sp014842265--1||s__Pseudomonas_E sp014851685--1||s__Pseudomonas_E sp014851765--1||s__Pseudomonas_E sp014851865--1||s__Pseudomonas_E sp014851905--1||s__Pseudomonas_E sp015354575--1||s__Pseudomonas_E sp016650635--1||s__Pseudomonas_E sp016650695--1||s__Pseudomonas_E sp016650815--1||s__Pseudomonas_E sp016651105--1||s__Pseudomonas_E sp016651255--1||s__Pseudomonas_E sp016651305--1||s__Pseudomonas_E sp016901015--1||s__Pseudomonas_E sp017886405--1||s__Pseudomonas_E sp017968885--1||s__Pseudomonas_E sp018325905--1||s__Pseudomonas_E sp018449725--1||s__Pseudomonas_E sp018826895--1||s__Pseudomonas_E sp018827205--1||s__Pseudomonas_E sp019139535--1||s__Pseudomonas_E sp019139675--1||s__Pseudomonas_E sp019139835--1||s__Pseudomonas_E sp019145475--1||s__Pseudomonas_E sp019168305--1||s__Pseudomonas_E sp019200975--1||s__Pseudomonas_E sp900005815--1||s__Pseudomonas_E sp900101695--1||s__Pseudomonas_E sp900107395--1||s__Pseudomonas_E sp900108875--1||s__Pseudomonas_E sp900110765--1||s__Pseudomonas_E sp900113505--1||s__Pseudomonas_E sp900156465--1||s__Pseudomonas_E sp900187425--1||s__Pseudomonas_E sp900187445--1||s__Pseudomonas_E sp900187455--1||s__Pseudomonas_E sp900187515--1||s__Pseudomonas_E sp900187565--1||s__Pseudomonas_E sp900187605--1||s__Pseudomonas_E sp900187645--1||s__Pseudomonas_E sp900475325--1||s__Pseudomonas_E sp900580675--1||s__Pseudomonas_E sp900581005--1||s__Pseudomonas_E sp900582195--1||s__Pseudomonas_E sp900583165--1||s__Pseudomonas_E sp900585815--1||s__Pseudomonas_E sp900585905--1||s__Pseudomonas_E sp900589395--1||s__Pseudomonas_E sp900590755--1||s__Pseudomonas_E sp900591205--1||s__Pseudomonas_E sp900601905--1||s__Pseudomonas_E sp900602065--1||s__Pseudomonas_E sp902506495--1||s__Pseudomonas_E sp902506505--1||s__Pseudomonas_E sp902506535--1||s__Pseudomonas_E sp904067045--1||s__Pseudomonas_E straminea--1||s__Pseudomonas_E stutzeri_A--1||s__Pseudomonas_E syringae--1||s__Pseudomonas_E syringae_A--1||s__Pseudomonas_E syringae_E--1||s__Pseudomonas_E syringae_F--1||s__Pseudomonas_E syringae_J--1||s__Pseudomonas_E syringae_M--1||s__Pseudomonas_E syringae_P--1||s__Pseudomonas_E syringae_Q--1||s__Pseudomonas_E taeanensis--1||s__Pseudomonas_E thermotolerans--1||s__Pseudomonas_E thivervalensis--1||s__Pseudomonas_E tolaasii--1||s__Pseudomonas_E toyotomiensis--1||s__Pseudomonas_E triticumensis--1||s__Pseudomonas_E trivialis--1||s__Pseudomonas_E trivialis_B--1||s__Pseudomonas_E umsongensis--1||s__Pseudomonas_E vancouverensis--1||s__Pseudomonas_E veronii--1||s__Pseudomonas_E viciae--1||s__Pseudomonas_E viridiflava--1||s__Pseudomonas_E viridiflava_B--1||s__Pseudomonas_E viridiflava_C--1||s__Pseudomonas_E vranovensis--1||s__Pseudomonas_E wadenswilerensis--1||s__Pseudomonas_E yamanorum--1||s__Pseudomonas_E yamanorum_A--1||s__Pseudomonas_F alcaligenes_A--1||s__Pseudomonas_F furukawaii--1||s__Pseudomonas_F lalkuanensis--1||s__Pseudomonas_F resinovorans_A--1||s__Pseudomonas_F resinovorans_C--1||s__Pseudomonas_F sp000949385--1||s__Pseudomonas_F sp001708505--1||s__Pseudomonas_F sp003234055--1||s__Pseudomonas_F sp003626975--1||s__Pseudomonas_F sp014700075--1||s__Pseudomonas_F sp018704125--1||s__Pseudomonas_K guangdongensis--1||s__Pseudomonas_K linyingensis--1||s__Pseudomonas_K oryzae--1||s__Pseudomonas_K sagittaria--1||s__Pseudomonas_K sp004801855--1||s__Pseudomonas_K sp019097855--1||s__Pseudomonas_M indica--1||s__Pseudomonas_M sp002286785--1||s__Pseudomonas_N azotifigens--1||s__Pseudomonas_N urumqiensis--1||s__Pseudomonas_P matsuisoli--1||s__Pseudospirillum japonicum--1||s__QQUJ01 sp008501635--1||s__Rubripirellula sp002690925--1||s__Salinisphaera sp017744135--1||s__Salinivibrio costicola--1||s__Salinivibrio kushneri--1||s__Salinivibrio proteolyticus--1||s__Salinivibrio sharmensis--1||s__Salinivibrio siamensis--1||s__Salinivibrio sp900141775--1||s__Sedimenticola selenatireducens_A--1||s__Sedimenticola thiotaurini_A--1||s__Terasakiispira papahanaumokuakeensis--1||s__Thiopseudomonas denitrificans--1||s__Thiopseudomonas sp018384595--1||s__Thiorhodospira sibirica--1||s__UBA9220 sp003519965--1||s__VJOY01 sp007109405--1||s__Vibrio sp004804295--1||s__Vibrio tritonius--1||s__Vogesella fluminis--1:heptad_counter=MCP-24H--58||MCP-28H--6||MCP-36H--3||MCP-38H--4||MCP-40H--2028||MCP-44H--292||MCP-52H--5||MCP-58H--4||MCP-64H--1:lbd_counter=UNKNOWN--2:lca_tree=o__Pseudomonadales:length_avg=159.70516717325228:length_max=207.0:length_min=25.0:length_std=21.079930598100102:length_sum=105086.0:mismatch_avg=4.53951367781155:mismatch_max=54.0:mismatch_min=0.0:mismatch_std=7.438379293980754:mismatch_sum=2987.0:name=N493881:qcovhsp_avg=99.65881458966565:qcovhsp_max=100.0:qcovhsp_min=95.2:qcovhsp_std=0.9192958354907262:qcovhsp_sum=65575.5:qend_avg=159.4696048632219:qend_max=182.0:qend_min=25.0:qend_std=20.794855502473283:qend_sum=104931.0:qstart_avg=1.1079027355623101:qstart_max=7.0:qstart_min=1.0:qstart_std=0.5959514677091176:qstart_sum=729.0:ref_name_counter=GB_GCA_001464835.1_protein.faa_LNDS01000009.1_1@PF00015_full_PFAM.112.268--3||GB_GCA_010692635.1_protein.faa_JAAHGL010000059.1_15@PF00015_full_PFAM.2431.2613--1||GB_GCA_011057325.1_protein.faa_DSGV01000012.1_60@PF00015_full_PFAM.438.612--1||GB_GCA_018826895.1_protein.faa_JAHJYA010000001.1_35@PF00015_full_PFAM.135.376--2||GB_GCA_903839845.1_protein.faa_CAIMEA010000024.1_15@PF00015_full_PFAM.125.281--1||RS_GCF_000316035.1_protein.faa_NZ_ANHX01000004.1_315@PF00015_full_PFAM.489.648--1||RS_GCF_000422505.1_protein.faa_NZ_KE383864.1_908@PF00015_full_PFAM.488.692--1||RS_GCF_000689415.1_protein.faa_NZ_HG322950.1_3392@PF00015_full_PFAM.100.339--1||RS_GCF_000802155.2_protein.faa_NZ_JQGJ02000001.1_317@PF00015_full_PFAM.120.377--4||RS_GCF_000934705.1_protein.faa_NZ_JYNR01000001.1_333@PF00015_full_PFAM.173.398--2||RS_GCF_000949385.2_protein.faa_NZ_JYKO02000001.1_2809@PF00015_full_PFAM.98.346--1||RS_GCF_001042905.1_protein.faa_NZ_JYLB01000010.1_70@PF00015_full_PFAM.98.368--3||RS_GCF_001297015.1_protein.faa_NZ_LIGE01000022.1_235@PF00015_full_PFAM.85.382--2||RS_GCF_001439695.1_protein.faa_NZ_JYLL01000008.1_182@PF00015_full_PFAM.109.375--4||RS_GCF_001512295.1_protein.faa_NZ_LNUP01000015.1_677@PF00015_full_PFAM.135.334--1||RS_GCF_001605965.1_protein.faa_NZ_CP014947.1_3739@PF00015_full_PFAM.109.356--5||RS_GCF_001650915.1_protein.faa_NZ_LXYO01000001.1_469@PF00015_full_PFAM.118.409--1||RS_GCF_001941965.1_protein.faa_NZ_MKZO01000079.1_167@PF00015_full_PFAM.108.357--3||RS_GCF_002091635.1_protein.faa_NZ_BDAC01000004.1_279@PF00015_full_PFAM.106.366--366||RS_GCF_002286785.1_protein.faa_NZ_MUJY01000177.1_8@PF00015_full_PFAM.106.366--154||RS_GCF_002355475.1_protein.faa_NZ_AP014862.1_2853@PF00015_full_PFAM.95.348--17||RS_GCF_002843585.1_protein.faa_NZ_CP025262.1_1603@PF00015_full_PFAM.25.259--11||RS_GCF_002843585.1_protein.faa_NZ_CP025262.1_3891@PF00015_full_PFAM.441.618--1||RS_GCF_003131185.1_protein.faa_NZ_QFFU01000005.1_272@PF00015_full_PFAM.116.363--1||RS_GCF_004011755.1_protein.faa_NZ_CP022411.1_2273@PF00015_full_PFAM.108.379--1||RS_GCF_004521915.1_protein.faa_NZ_SDKD01000008.1_74@PF00015_full_PFAM.345.527--1||RS_GCF_004521985.1_protein.faa_NZ_SBHZ01000015.1_52@PF00015_full_PFAM.128.358--3||RS_GCF_004801935.1_protein.faa_NZ_SSBS01000002.1_523@PF00015_full_PFAM.108.380--1||RS_GCF_004920405.1_protein.faa_NZ_RFLV01000001.1_1553@PF00015_full_PFAM.87.381--1||RS_GCF_005938045.2_protein.faa_NZ_VCCF02000001.1_2682@PF00015_full_PFAM.141.365--5||RS_GCF_006227205.1_protein.faa_NZ_VCNG01000014.1_28@PF00015_full_PFAM.132.403--3||RS_GCF_008386395.1_protein.faa_NZ_CP043761.1_4091@PF00015_full_PFAM.489.646--1||RS_GCF_008807375.1_protein.faa_NZ_CP043311.1_2446@PF00015_full_PFAM.90.339--1||RS_GCF_009764645.1_protein.faa_NZ_RWIM01000055.1_6@PF00015_full_PFAM.525.696--1||RS_GCF_013179735.1_protein.faa_NZ_JABMEG010000001.1_1155@PF00015_full_PFAM.318.512--1||RS_GCF_014268745.2_protein.faa_NZ_JABWRB020000001.1_1287@PF00015_full_PFAM.130.402--10||RS_GCF_014268815.2_protein.faa_NZ_JABWRE020000001.1_1014@PF00015_full_PFAM.106.382--1||RS_GCF_014700075.1_protein.faa_NZ_JACXBU010000022.1_3@PF00015_full_PFAM.92.351--3||RS_GCF_017498065.1_protein.faa_NZ_JAGDFX010000006.1_116@PF00015_full_PFAM.1.44--1||RS_GCF_018417635.1_protein.faa_NZ_CP071007.1_3556@PF00015_full_PFAM.112.384--1||RS_GCF_019168305.1_protein.faa_NZ_JAHTBI010000047.1_11@PF00015_full_PFAM.108.383--1||RS_GCF_900105805.1_protein.faa_NZ_LT629788.1_1191@PF00015_full_PFAM.110.378--4||RS_GCF_900110655.1_protein.faa_NZ_FOEQ01000010.1_127@PF00015_full_PFAM.152.356--4||RS_GCF_900112375.1_protein.faa_NZ_FOLS01000028.1_67@PF00015_full_PFAM.103.339--2||RS_GCF_900113505.1_protein.faa_NZ_FOPO01000005.1_298@PF00015_full_PFAM.115.387--4||RS_GCF_900115175.1_protein.faa_NZ_FOYV01000001.1_1086@PF00015_full_PFAM.124.401--2||RS_GCF_900156465.1_protein.faa_NZ_LT707064.1_3561@PF00015_full_PFAM.114.375--1||RS_GCF_900187445.1_protein.faa_NZ_FYEB01000012.1_2@PF00015_full_PFAM.108.378--4||RS_GCF_900581005.1_protein.faa_NZ_UTCP01000186.1_391@PF00015_full_PFAM.130.402--2||RS_GCF_900636545.1_protein.faa_NZ_LR134290.1_4513@PF00015_full_PFAM.125.357--4||RS_GCF_902506495.1_protein.faa_NZ_LR733264.1_2081@PF00015_full_PFAM.82.359--8:scovhsp_avg=62.090577507598795:scovhsp_max=83.3:scovhsp_min=50.0:scovhsp_std=7.228196267352701:scovhsp_sum=40855.600000000006:send_avg=193.96352583586625:send_max=244.0:send_min=41.0:send_std=18.495839534647157:send_sum=127628.0:sstart_avg=35.51367781155015:sstart_max=94.0:sstart_min=1.0:sstart_std=17.40083348393434:sstart_sum=23368.0])0.949:0.0830647[&&NHX:Sample_counter=rhizpot1--85||rhizpot2--26||rhizpot3--48||rhiztom1--291||rhiztom2--427||rhiztom3--777:Type_counter=GTDB--760||capture--1654:besthit_avg=96.64878419452887:besthit_max=100.0:besthit_min=60.6:besthit_std=5.667905320889604:besthit_sum=63594.899999999994:bitscore_avg=239.47933130699087:bitscore_max=320.0:bitscore_min=47.4:bitscore_std=38.848266259036464:bitscore_sum=157577.4:capture_class_counter=c__Acidobacteriae--3||c__Actinomycetia--6||c__Alphaproteobacteria--72||c__Anaerolineae--5||c__BMS3Abin14--6||c__Bacilli--9||c__Ch29--1||c__Clostridia--6||c__Deinococci--1||c__Desulfarculia--3||c__Desulfitobacteriia--2||c__Desulfobacteria--1||c__Desulfobulbia--3||c__Desulfovibrionia--37||c__Desulfuromonadia--1||c__Dissulfuribacteria--1||c__Gammaproteobacteria--1440||c__Gemmatimonadetes--1||c__Halobacteria--1||c__Holophagae--1||c__Krumholzibacteria--1||c__Leptospirae--1||c__Magnetococcia--1||c__Myxococcia--1||c__Negativicutes--1||c__Planctomycetia--5||c__Polyangia--1||c__SHA-98--3||c__SLGR01--1||c__Spirochaetia--31||c__Syntrophia--1||c__Thermoleophilia--1||c__Thermotogae--1||c__UBA4802--1||c__UBA9217--1||c__Verrucomicrobiae--1||c__XYA12-FULL-58-9--1:capture_domain_counter=d__Archaea--1||d__Bacteria--1652:capture_family_counter=f__AK92--1||f__Acidithiobacillaceae--1||f__Aeromonadaceae--16||f__Alteromonadaceae--2||f__Azospirillaceae--5||f__BMS3Abin14--6||f__BOG-932--1||f__Bacillaceae_B--1||f__Beijerinckiaceae--4||f__Brevibacillaceae--1||f__Bryobacteraceae--2||f__Burkholderiaceae--6||f__Caulobacteraceae--1||f__Cellulomonadaceae--2||f__Ch29--1||f__Chromobacteriaceae--4||f__Competibacteraceae--1||f__DC0425bin3--1||f__DSM-5069--1||f__Desulfarculaceae--3||f__Desulfatirhabdiaceae--1||f__Desulfovibrionaceae--37||f__Desulfurivibrionaceae--3||f__Dissulfurirhabdaceae--1||f__Enterobacteriaceae--1||f__Gemmatimonadaceae--1||f__Geobacteraceae--1||f__Halobacteriaceae--1||f__Halomonadaceae--1||f__Heliobacteriaceae--1||f__Holophagaceae--1||f__Hyphomicrobiaceae--1||f__Isosphaeraceae--1||f__JABLXJ01--3||f__JAEEML01--1||f__JAGODF01--1||f__Krumholzibacteriaceae--1||f__Lachnospiraceae--5||f__Leptospiraceae--1||f__Magnetospirillaceae--30||f__Micromonosporaceae--4||f__Miltoncostaeaceae--1||f__Myxococcaceae--1||f__NBRC-103111--2||f__Nitrincolaceae--1||f__Oceanibaculaceae--2||f__Oleiphilaceae--2||f__Opitutaceae--1||f__Oscillospiraceae--1||f__Paenibacillaceae--5||f__Planctomycetaceae--3||f__Pseudomonadaceae--1378||f__Rhizobiaceae--6||f__Rhodocyclaceae--13||f__Rhodospirillaceae--1||f__S141-70--1||f__SG8-38--1||f__SLGR01--1||f__Sedimenticolaceae--2||f__Selenomonadaceae--1||f__Sphingomonadaceae--10||f__Syntrophobotulaceae--1||f__Thermaceae--1||f__Thermoguttaceae--1||f__Thiohalobacteraceae--6||f__UBA12059--31||f__UBA2964--8||f__UBA5518--1||f__UBA5619--1||f__UBA6663--5||f__UBA7541--1||f__UBA9217--1||f__Vibrionaceae--3||f__Xanthobacteraceae--3:capture_genus_counter=g__14-2--1||g__AG11--1||g__Acidithiobacillus_B--1||g__Acidoferrum--1||g__Actinoplanes--4||g__Aeromonas--10||g__Allorhizobium--4||g__Aminidesulfovibrio--1||g__Aquabacterium--1||g__Aquitalea--4||g__Aromatoleum--3||g__Asticcacaulis--1||g__Aureimonas--1||g__Azoarcus--1||g__Azonexus--2||g__Azospirillum--1||g__BOG-933--1||g__Bradyrhizobium--3||g__Brevibacillus--1||g__CGMCC-1-18722--1||g__Cellulomonas--2||g__Choladocola--1||g__Competibacter_A--1||g__Cupidesulfovibrio--1||g__Cystobacter--1||g__DC0425bin3--1||g__DUSC01--1||g__Desulfatirhabdium--1||g__Desulfocarbo--2||g__Desulfovibrio--33||g__Desulfurivibrio--2||g__Dethiosulfatarculus--1||g__Dichloromethanomonas--1||g__Dissulfurirhabdus--1||g__Enterenecus--1||g__Eubacterium_F--1||g__GCA-2699025--1||g__GCA-2737725--1||g__Ga0077560--1||g__Geomobilibacter--1||g__Geothrix--1||g__Giesbergeria--1||g__Halobacterium--1||g__Heliomicrobium--1||g__Hyphomicrobium--1||g__Indioceanicola--2||g__JAADHY01--3||g__JAAXXJ01--1||g__JAAYEV01--1||g__JABLXL01--3||g__JACQZT01--1||g__JAEEML01--1||g__JAFGNN01--2||g__JAFGRD01--1||g__JAGODF01--1||g__Krumholzibacterium--1||g__Leptospira_B--1||g__MONJU--2||g__Marinobacter--2||g__Meiothermus_B--1||g__Methylobacterium--1||g__Microvirga--3||g__Noviherbaspirillum--1||g__Novosphingobium--9||g__Oceanibaculum--2||g__PBB1--1||g__PWEK01--1||g__Paenibacillus--2||g__Paenibacillus_A--2||g__Paenibacillus_F--1||g__Paenibacillus_G--1||g__Paenibacillus_Z--1||g__Palsa-89--1||g__Paludisphaera--1||g__Paralachnospira_A--1||g__Pectobacterium--1||g__Pelomonas--1||g__Phaeospirillum--30||g__Photobacterium--3||g__Pigmentiphaga--1||g__Pokkaliibacter--1||g__Pseudoalteromonas--2||g__Pseudomonas--18||g__Pseudomonas_A--8||g__Pseudomonas_B--3||g__Pseudomonas_E--245||g__Pseudomonas_F--44||g__Pseudomonas_K--4||g__Pseudomonas_M--1055||g__Pseudomonas_Q--1||g__Pseudothermotoga_A--1||g__Rariglobus--1||g__Rossellomorea--1||g__S0819--1||g__S141-70--1||g__SZUA-178--6||g__Salinicola--1||g__Selenomonas_B--1||g__Skermanella--1||g__Solidesulfovibrio--1||g__SpSt-583--5||g__Sphingomonas--1||g__TMPK1--1||g__Thiohalobacter--6||g__UBA12059--29||g__UBA5123--1||g__UBA5518--1||g__UBA5619--1||g__UBA6814--1||g__Ventrimonas--1||g__WLWZ01--8||g__WRNU01--7||g__Zobellella_D--5:capture_order_counter=o__Acidithiobacillales--1||o__Acidoferrales--1||o__Actinomycetales--2||o__Anaerolineales--5||o__Azospirillales--5||o__BMS3Abin14--6||o__BOG-932--1||o__Bacillales_B--1||o__Brevibacillales--1||o__Bryobacterales--2||o__Burkholderiales--23||o__Caulobacterales--1||o__Ch115--3||o__Ch29--1||o__Chromatiales--2||o__Competibacterales--1||o__Deinococcales--1||o__Desulfarculales--3||o__Desulfitobacteriales--1||o__Desulfobacterales--1||o__Desulfobulbales--3||o__Desulfovibrionales--37||o__Dissulfuribacterales--1||o__Enterobacterales--22||o__Gemmatimonadales--1||o__Geobacterales--1||o__Halobacteriales--1||o__Heliobacteriales--1||o__Holophagales--1||o__Isosphaerales--1||o__JAEEML01--1||o__Krumholzibacteriales--1||o__Lachnospirales--5||o__Leptospirales--1||o__MPNO01--8||o__Magnetococcales--1||o__Miltoncostaeales--1||o__Mycobacteriales--4||o__Myxococcales--1||o__Nitrococcales--1||o__Oceanibaculales--2||o__Opitutales--1||o__Oscillospirales--1||o__Paenibacillales--7||o__Pirellulales--1||o__Planctomycetales--3||o__Polyangiales--1||o__Pseudomonadales--1383||o__Rhizobiales--14||o__Rhodospirillales--31||o__S141-70--1||o__SLGR01--1||o__Selenomonadales--1||o__Sphingomonadales--10||o__Syntrophales--1||o__Thermotogales--1||o__Thiohalobacterales--6||o__Treponematales--31||o__UBA4802--1||o__UBA9217--1:capture_phylum_counter=p__Acidobacteriota--4||p__Actinobacteriota--7||p__BMS3Abin14--6||p__CG03--1||p__Chloroflexota--5||p__Deinococcota--1||p__Desulfobacterota--10||p__Desulfobacterota_I--37||p__Firmicutes--9||p__Firmicutes_A--7||p__Firmicutes_B--2||p__Firmicutes_C--1||p__Firmicutes_G--3||p__Gemmatimonadota--1||p__Halobacteriota--1||p__Krumholzibacteriota--1||p__Myxococcota--3||p__Nitrospirota--1||p__Planctomycetota--5||p__Proteobacteria--1513||p__Spirochaetota--33||p__Thermotogota--1||p__Verrucomicrobiota--1:capture_species_counter=s__14-2 sp000403315--1||s__AG11 sp002215645--1||s__Acidithiobacillus_B sulfuriphilus--1||s__Acidoferrum sp003223255--1||s__Actinoplanes philippinensis--3||s__Actinoplanes sp004001265--1||s__Aeromonas bestiarum--8||s__Aeromonas hydrophila--2||s__Allorhizobium albertimagni--3||s__Allorhizobium vitis_D--1||s__Aminidesulfovibrio sp002382645--1||s__Aquabacterium sp001770775--1||s__Aquitalea pelogenes--1||s__Aquitalea sp003693445--3||s__Aromatoleum toluclasticum--3||s__Asticcacaulis benevestitus--1||s__Aureimonas ureilytica--1||s__Azoarcus sp012911025--1||s__Azonexus sp002345845--2||s__Azospirillum doebereinerae--1||s__BOG-933 sp003165295--1||s__Bradyrhizobium betae_A--1||s__Bradyrhizobium lablabi--1||s__Bradyrhizobium sacchari--1||s__Brevibacillus formosus--1||s__CGMCC-1-18722 sp016746085--1||s__Cellulomonas citrea--1||s__Cellulomonas sp009777345--1||s__Choladocola sp910574965--1||s__Competibacter_A sp016713505--1||s__Cupidesulfovibrio liaohensis--1||s__Cystobacter ferrugineus--1||s__DC0425bin3 sp002753665--1||s__DUSC01 sp008933895--1||s__Desulfatirhabdium butyrativorans--1||s__Desulfocarbo indianensis--2||s__Desulfovibrio sp000403945--33||s__Desulfurivibrio alkaliphilus--2||s__Dethiosulfatarculus sandiegensis--1||s__Dichloromethanomonas sp012517475--1||s__Dissulfurirhabdus thermomarina--1||s__Enterenecus sp910588625--1||s__Eubacterium_F sp910584875--1||s__GCA-2699025 sp002699025--1||s__GCA-2737725 sp016793005--1||s__Ga0077560 sp001464275--1||s__Geomobilibacter argillaceus--1||s__Geothrix sp903863195--1||s__Giesbergeria sp003096555--1||s__Halobacterium jilantaiense--1||s__Heliomicrobium modesticaldum--1||s__Hyphomicrobium sp902826555--1||s__Indioceanicola profundi--2||s__JAADHY01 sp013151585--3||s__JAAXXJ01 sp017885365--1||s__JAAYEV01 sp012523075--1||s__JABLXL01 sp012839815--3||s__JACQZT01 sp016213755--1||s__JAEEML01 sp016283195--1||s__JAFGNN01 sp016926955--2||s__JAFGRD01 sp016935315--1||s__JAGODF01 sp017998375--1||s__Krumholzibacterium sp003369535--1||s__Leptospira_B sarikeiensis--1||s__MONJU sp000801295--2||s__Marinobacter halotolerans--1||s__Marinobacter hydrocarbonoclasticus--1||s__Meiothermus_B sp003226535--1||s__Methylobacterium sp019216885--1||s__Microvirga sp018069605--3||s__Noviherbaspirillum sp001428545--1||s__Novosphingobium sp014200275--9||s__Oceanibaculum pacificum--2||s__PBB1 sp903905475--1||s__PWEK01 sp003553445--1||s__Paenibacillus amylolyticus_B--1||s__Paenibacillus riograndensis--1||s__Paenibacillus_A oralis--1||s__Paenibacillus_A sp003060825--1||s__Paenibacillus_F sp001541095--1||s__Paenibacillus_G puerhi--1||s__Paenibacillus_Z lycopersici--1||s__Palsa-89 sp003162425--1||s__Paludisphaera soli--1||s__Paralachnospira_A sp910579325--1||s__Pectobacterium betavasculorum--1||s__Pelomonas sp001425055--1||s__Phaeospirillum sp903853455--30||s__Photobacterium halotolerans_A--3||s__Pigmentiphaga sp002188635--1||s__Pokkaliibacter plantistimulans--1||s__Pseudoalteromonas aliena--1||s__Pseudoalteromonas luteoviolacea--1||s__Pseudomonas citronellolis--15||s__Pseudomonas delhiensis--1||s__Pseudomonas knackmussii--1||s__Pseudomonas nitroreducens_A--1||s__Pseudomonas_A stutzeri_AE--8||s__Pseudomonas_B oryzihabitans_E--3||s__Pseudomonas_E alcaliphila--1||s__Pseudomonas_E alcaliphila_B--1||s__Pseudomonas_E atacamensis--10||s__Pseudomonas_E batumici--10||s__Pseudomonas_E benzenivorans--6||s__Pseudomonas_E capeferrum--1||s__Pseudomonas_E donghuensis--1||s__Pseudomonas_E entomophila_A--1||s__Pseudomonas_E flavescens--2||s__Pseudomonas_E fluorescens_AO--2||s__Pseudomonas_E fluorescens_BF--1||s__Pseudomonas_E fluorescens_G--1||s__Pseudomonas_E frederiksbergensis_A--5||s__Pseudomonas_E fuscovaginae_A--3||s__Pseudomonas_E gozinkensis--1||s__Pseudomonas_E huaxiensis--3||s__Pseudomonas_E iridis--1||s__Pseudomonas_E jessenii--1||s__Pseudomonas_E khazarica--10||s__Pseudomonas_E koreensis_C--2||s__Pseudomonas_E lini--1||s__Pseudomonas_E mendocina--1||s__Pseudomonas_E moraviensis_A--9||s__Pseudomonas_E mosselii_C--1||s__Pseudomonas_E ovata--1||s__Pseudomonas_E paracarnis--1||s__Pseudomonas_E piscis--2||s__Pseudomonas_E qingdaonensis--1||s__Pseudomonas_E silesiensis--1||s__Pseudomonas_E soli--7||s__Pseudomonas_E sp000282535--1||s__Pseudomonas_E sp000512695--2||s__Pseudomonas_E sp000761545--2||s__Pseudomonas_E sp001297015--7||s__Pseudomonas_E sp002483005--1||s__Pseudomonas_E sp002803095--1||s__Pseudomonas_E sp002843585--15||s__Pseudomonas_E sp003033885--9||s__Pseudomonas_E sp003097075--1||s__Pseudomonas_E sp003331055--1||s__Pseudomonas_E sp003696305--51||s__Pseudomonas_E sp014164785--1||s__Pseudomonas_E sp014268745--19||s__Pseudomonas_E sp014268755--1||s__Pseudomonas_E sp014268815--1||s__Pseudomonas_E sp014268825--1||s__Pseudomonas_E sp014851765--1||s__Pseudomonas_E sp019139675--1||s__Pseudomonas_E sp019139835--1||s__Pseudomonas_E sp900107395--1||s__Pseudomonas_E sp900187445--3||s__Pseudomonas_E sp900187605--2||s__Pseudomonas_E sp900475325--1||s__Pseudomonas_E sp900581005--4||s__Pseudomonas_E sp900589395--3||s__Pseudomonas_E sp902506495--10||s__Pseudomonas_E syringae_E--3||s__Pseudomonas_E syringae_F--1||s__Pseudomonas_E thivervalensis--1||s__Pseudomonas_E trivialis_B--2||s__Pseudomonas_E umsongensis--2||s__Pseudomonas_E veronii--7||s__Pseudomonas_F furukawaii--36||s__Pseudomonas_F lalkuanensis--8||s__Pseudomonas_K linyingensis--2||s__Pseudomonas_K sagittaria--2||s__Pseudomonas_M indica--1055||s__Pseudomonas_Q kirkiae--1||s__Pseudothermotoga_A caldifontis--1||s__Rariglobus sp903876795--1||s__Rossellomorea sp006715245--1||s__S0819 sp009295635--1||s__S141-70 sp015490395--1||s__SZUA-178 sp003229755--6||s__Salinicola tamaricis--1||s__Selenomonas_B ruminantium_A--1||s__Skermanella aerolata--1||s__Solidesulfovibrio magneticus_A--1||s__SpSt-583 sp016789165--5||s__Sphingomonas sp003096895--1||s__TMPK1 sp018332375--1||s__Thiohalobacter thiocyanaticus_A--6||s__UBA12059 sp001829185--29||s__UBA5123 sp002415465--1||s__UBA5518 sp903921135--1||s__UBA5619 sp903903205--1||s__UBA6814 sp002452635--1||s__Ventrimonas sp910584845--1||s__WLWZ01 sp012103315--8||s__WRNU01 sp009776435--7||s__Zobellella_D taiwanensis--5:evalue_avg=2.674772036474164e-12:evalue_max=1.76e-09:evalue_min=4.49e-112:evalue_std=6.861194345151964e-11:evalue_sum=1.76e-09:gapopen_avg=0.21124620060790272:gapopen_max=3.0:gapopen_min=0.0:gapopen_std=0.5081329092356172:gapopen_sum=139.0:gtdb_class_counter=c__Bacilli--1||c__Desulfuromonadia--2||c__Gammaproteobacteria--751||c__Gemmatimonadetes--1||c__Limnochordia--1||c__Magnetococcia--3||c__Planctomycetia--1:gtdb_domain_counter=d__Bacteria--760:gtdb_family_counter=f__Burkholderiaceae--6||f__Chitinimonadaceae--3||f__Chromobacteriaceae--1||f__DTU010--1||f__Ectothiorhodospiraceae--9||f__Gallionellaceae--2||f__Geobacteraceae--2||f__Halomonadaceae--109||f__JADGCH01--1||f__JCM-10596--1||f__Litoricolaceae--2||f__Magnetaquicoccaceae--2||f__Methylococcaceae--1||f__Nitrincolaceae--8||f__Oleiphilaceae--73||f__Pirellulaceae--1||f__Pseudomonadaceae--520||f__QQUJ01--1||f__RSA9--1||f__Rhodocyclaceae--1||f__Salinisphaeraceae--1||f__Sedimenticolaceae--2||f__Sulfuricellaceae--2||f__Thiohalomonadaceae--1||f__UBA9220--1||f__Vibrionaceae--8:gtdb_genus_counter=g__1109--1||g__Aidingimonas--1||g__Azomonas--1||g__Bacillus_AT--1||g__Balneatrix--1||g__Chitinimonas--2||g__Chromohalobacter--2||g__Curvibacter--3||g__DAT-1--1||g__Ectothiorhodospira--8||g__Gallionella--1||g__Geobacter--2||g__Halomonas--76||g__Halomonas_A--3||g__Halomonas_B--4||g__Halomonas_C--5||g__Halomonas_F--2||g__Halospina--3||g__J085--1||g__JAANAU01--2||g__JADGCH01--1||g__JADGQX01--1||g__JADJEF01--1||g__JAGXQV01--1||g__Limnohabitans--1||g__Limnohabitans_A--2||g__Litoricola--2||g__Marinobacter--63||g__Marinobacter_A--6||g__Marinobacterium_B--1||g__Marinospirillum--6||g__Methylogaea--1||g__Motiliproteus--1||g__Neptuniibacter--4||g__Oceanospirillum--8||g__Pontibacterium--1||g__Pseudomonas--20||g__Pseudomonas_B--7||g__Pseudomonas_C--5||g__Pseudomonas_D--15||g__Pseudomonas_E--447||g__Pseudomonas_F--11||g__Pseudomonas_K--6||g__Pseudomonas_M--2||g__Pseudomonas_N--2||g__Pseudomonas_P--1||g__Pseudospirillum--1||g__QQUJ01--1||g__Rubripirellula--1||g__Salinisphaera--1||g__Salinivibrio--6||g__Sedimenticola--2||g__Sideroxydans--1||g__Sulfurimicrobium--1||g__Sulfurivermis--1||g__Terasakiispira--1||g__Thiopseudomonas--2||g__Thiorhodospira--1||g__UBA9220--1||g__VJOY01--1||g__Vibrio--2||g__Vogesella--1:gtdb_order_counter=o__Burkholderiales--16||o__Caldalkalibacillales--1||o__Chromatiales--2||o__DTU010--1||o__Ectothiorhodospirales--9||o__Enterobacterales--8||o__Geobacterales--2||o__Longimicrobiales--1||o__Magnetococcales--3||o__Methylococcales--1||o__Nevskiales--1||o__Pirellulales--1||o__Pseudomonadales--712||o__QQUJ01--1||o__Thiohalomonadales--1:gtdb_phylum_counter=p__Desulfobacterota--2||p__Firmicutes--1||p__Firmicutes_G--1||p__Gemmatimonadota--1||p__Planctomycetota--1||p__Proteobacteria--754:gtdb_species_counter=s__1109 sp012521465--1||s__Aidingimonas halophila--1||s__Azomonas sp002417905--1||s__Bacillus_AT mannanilyticus--1||s__Balneatrix alpica--1||s__Chitinimonas koreensis--2||s__Chromohalobacter japonicus--1||s__Chromohalobacter salexigens_A--1||s__Curvibacter sp903828535--1||s__Curvibacter sp903834975--1||s__Curvibacter sp903902035--1||s__DAT-1 sp019084025--1||s__Ectothiorhodospira haloalkaliphila--1||s__Ectothiorhodospira magna--1||s__Ectothiorhodospira marina--1||s__Ectothiorhodospira mobilis--1||s__Ectothiorhodospira mobilis_A--1||s__Ectothiorhodospira shaposhnikovii--1||s__Ectothiorhodospira sp000225005--1||s__Ectothiorhodospira sp001632845--1||s__Gallionella sp001801105--1||s__Geobacter sp905339345--2||s__Halomonas alkaliantarctica--1||s__Halomonas alkaliantarctica_A--1||s__Halomonas alkaliphila--1||s__Halomonas aquamarina--1||s__Halomonas arcis--1||s__Halomonas azerbaijanica--1||s__Halomonas azerica--1||s__Halomonas bachuensis--1||s__Halomonas boliviensis--1||s__Halomonas campaniensis_A--1||s__Halomonas chromatireducens--1||s__Halomonas desiderata--1||s__Halomonas endophytica--1||s__Halomonas gudaonensis--1||s__Halomonas hamiltonii--1||s__Halomonas heilongjiangensis--1||s__Halomonas jeotgali--1||s__Halomonas kenyensis--1||s__Halomonas lactosivorans--1||s__Halomonas lutescens--1||s__Halomonas maris--1||s__Halomonas massiliensis--1||s__Halomonas montanilacus--1||s__Halomonas nanhaiensis--1||s__Halomonas nigrificans--1||s__Halomonas olivaria--1||s__Halomonas piezotolerans--1||s__Halomonas salicampi--1||s__Halomonas saliphila--1||s__Halomonas sedimenti--1||s__Halomonas songnenensis--1||s__Halomonas sp000219565--1||s__Halomonas sp000246875--1||s__Halomonas sp000686925--1||s__Halomonas sp001507855--1||s__Halomonas sp001651035--1||s__Halomonas sp001882345--1||s__Halomonas sp002082565--1||s__Halomonas sp002119345--1||s__Halomonas sp002366715--1||s__Halomonas sp002696125--1||s__Halomonas sp002813215--1||s__Halomonas sp002966495--1||s__Halomonas sp003031405--1||s__Halomonas sp003182195--1||s__Halomonas sp003202205--1||s__Halomonas sp003336665--1||s__Halomonas sp003339685--1||s__Halomonas sp003552795--1||s__Halomonas sp003990195--1||s__Halomonas sp007116835--1||s__Halomonas sp007129225--1||s__Halomonas sp007692655--1||s__Halomonas sp008297955--1||s__Halomonas sp009834345--1||s__Halomonas sp010993975--1||s__Halomonas sp010994375--1||s__Halomonas sp011050415--1||s__Halomonas sp014263395--1||s__Halomonas sp014897985--1||s__Halomonas sp014931605--1||s__Halomonas sp015992245--1||s__Halomonas sp017515565--1||s__Halomonas sp017868935--1||s__Halomonas sp017983445--1||s__Halomonas sp900086985--1||s__Halomonas stevensii--1||s__Halomonas subglaciescola--1||s__Halomonas subterranea--1||s__Halomonas sulfidaeris--1||s__Halomonas titanicae--1||s__Halomonas variabilis--1||s__Halomonas ventosae_B--1||s__Halomonas venusta--1||s__Halomonas zhanjiangensis--1||s__Halomonas zhaodongensis--1||s__Halomonas_A anticariensis--1||s__Halomonas_A qijiaojingensis--1||s__Halomonas_A xinjiangensis--1||s__Halomonas_B pantelleriensis--1||s__Halomonas_B socia--1||s__Halomonas_B sp002286975--1||s__Halomonas_B sp014779595--1||s__Halomonas_C sp001577635--1||s__Halomonas_C sp010993675--1||s__Halomonas_C sp900961225--1||s__Halomonas_C xianhensis--1||s__Halomonas_C zincidurans--1||s__Halomonas_F pacifica--1||s__Halomonas_F sp015645095--1||s__Halospina salipaludis--1||s__Halospina utahensis_A--1||s__Halospina utahensis_B--1||s__J085 sp003695085--1||s__JAANAU01 sp015231775--1||s__JAANAU01 sp015232705--1||s__JADGCH01 sp015228995--1||s__JADGQX01 sp017881445--1||s__JADJEF01 sp016702335--1||s__JAGXQV01 sp018336195--1||s__Limnohabitans sp002778325--1||s__Limnohabitans_A sp003063355--1||s__Limnohabitans_A sp014837235--1||s__Litoricola lipolytica--2||s__Marinobacter adhaerens--1||s__Marinobacter alexandrii--1||s__Marinobacter algicola--1||s__Marinobacter antarcticus--1||s__Marinobacter antarcticus_A--1||s__Marinobacter aromaticivorans--1||s__Marinobacter changyiensis--1||s__Marinobacter confluentis--1||s__Marinobacter daepoensis--1||s__Marinobacter daqiaonensis--1||s__Marinobacter excellens--1||s__Marinobacter flavimaris--1||s__Marinobacter fuscus--1||s__Marinobacter gudaonensis--1||s__Marinobacter guineae--1||s__Marinobacter halophilus--1||s__Marinobacter halotolerans--1||s__Marinobacter hydrocarbonoclasticus--1||s__Marinobacter lipolyticus--1||s__Marinobacter lipolyticus_B--1||s__Marinobacter lutaoensis--1||s__Marinobacter maroccanus--1||s__Marinobacter mobilis--1||s__Marinobacter nitratireducens--1||s__Marinobacter orientalis--1||s__Marinobacter oulmenensis--1||s__Marinobacter persicus--1||s__Marinobacter persicus_A--1||s__Marinobacter psychrophilus--1||s__Marinobacter salarius--1||s__Marinobacter salexigens--1||s__Marinobacter salicampi--1||s__Marinobacter salinus--1||s__Marinobacter salsuginis--1||s__Marinobacter santoriniensis--1||s__Marinobacter segnicrescens--1||s__Marinobacter shengliensis--1||s__Marinobacter sp000686085--1||s__Marinobacter sp001447155--1||s__Marinobacter sp001650915--1||s__Marinobacter sp001858325--1||s__Marinobacter sp002563885--1||s__Marinobacter sp002726615--1||s__Marinobacter sp003030785--1||s__Marinobacter sp003994855--1||s__Marinobacter sp005298175--1||s__Marinobacter sp008107725--1||s__Marinobacter sp008370345--1||s__Marinobacter sp008795955--1||s__Marinobacter sp013393545--1||s__Marinobacter sp014859525--1||s__Marinobacter sp016597815--1||s__Marinobacter sp017643965--1||s__Marinobacter sp018066865--1||s__Marinobacter sp018334495--1||s__Marinobacter sp018402255--1||s__Marinobacter sp018860425--1||s__Marinobacter sp900188315--1||s__Marinobacter sp900188435--1||s__Marinobacter sp900215155--1||s__Marinobacter vulgaris--1||s__Marinobacter zhanjiangensis--1||s__Marinobacter zhejiangensis--1||s__Marinobacter_A bohaiensis--1||s__Marinobacter_A fonticola--1||s__Marinobacter_A halodurans--1||s__Marinobacter_A nanhaiticus--1||s__Marinobacter_A sp002717955--1||s__Marinobacter_A sp003789045--1||s__Marinobacterium_B jannaschii--1||s__Marinospirillum alkaliphilum--1||s__Marinospirillum celere--1||s__Marinospirillum perlucidum--1||s__Marinospirillum sp007116195--1||s__Marinospirillum sp007116865--1||s__Marinospirillum sp007119985--1||s__Methylogaea oryzae--1||s__Motiliproteus sediminis--1||s__Neptuniibacter caesariensis--1||s__Neptuniibacter marinus--1||s__Neptuniibacter pectenicola--1||s__Neptuniibacter sp002435145--1||s__Oceanospirillum beijerinckii--2||s__Oceanospirillum linum--1||s__Oceanospirillum maris--1||s__Oceanospirillum multiglobuliferum--1||s__Oceanospirillum sanctuarii--1||s__Oceanospirillum sp014164585--2||s__Pontibacterium sp015209595--1||s__Pseudomonas aeruginosa--1||s__Pseudomonas aeruginosa_A--1||s__Pseudomonas citronellolis--1||s__Pseudomonas delhiensis--1||s__Pseudomonas jinjuensis--1||s__Pseudomonas knackmussii--1||s__Pseudomonas nicosulfuronedens--1||s__Pseudomonas nitritireducens_A--1||s__Pseudomonas nitroreducens--1||s__Pseudomonas nitroreducens_A--1||s__Pseudomonas panipatensis--1||s__Pseudomonas sp000349845--1||s__Pseudomonas sp000955805--1||s__Pseudomonas sp002079985--1||s__Pseudomonas sp002796985--1||s__Pseudomonas sp009189165--1||s__Pseudomonas sp014852585--1||s__Pseudomonas sp016919445--1||s__Pseudomonas sp017491605--1||s__Pseudomonas sp017589465--1||s__Pseudomonas_B oryzihabitans--1||s__Pseudomonas_B oryzihabitans_B--1||s__Pseudomonas_B oryzihabitans_E--1||s__Pseudomonas_B psychrotolerans_B--1||s__Pseudomonas_B psychrotolerans_C--1||s__Pseudomonas_B rhizoryzae--1||s__Pseudomonas_B sp001512295--1||s__Pseudomonas_C caeni--1||s__Pseudomonas_C caeni_A--1||s__Pseudomonas_C sp002342705--1||s__Pseudomonas_C sp012719655--1||s__Pseudomonas_C sp012728315--1||s__Pseudomonas_D aestusnigri--1||s__Pseudomonas_D gallaeciensis--1||s__Pseudomonas_D jilinensis--1||s__Pseudomonas_D laoshanensis--1||s__Pseudomonas_D oceani--1||s__Pseudomonas_D pachastrellae--1||s__Pseudomonas_D pelagia--1||s__Pseudomonas_D pelagia_A--1||s__Pseudomonas_D salina--1||s__Pseudomonas_D saliphila--1||s__Pseudomonas_D sp002296055--1||s__Pseudomonas_D sp016763285--1||s__Pseudomonas_D xiamenensis--1||s__Pseudomonas_D xinjiangensis--1||s__Pseudomonas_D xinjiangensis_A--1||s__Pseudomonas_E abietaniphila--1||s__Pseudomonas_E agarici--1||s__Pseudomonas_E alcaliphila--1||s__Pseudomonas_E alcaliphila_B--1||s__Pseudomonas_E allokribbensis--1||s__Pseudomonas_E amygdali--1||s__Pseudomonas_E anatoliensis--1||s__Pseudomonas_E antarctica--1||s__Pseudomonas_E antarctica_A--1||s__Pseudomonas_E argentinensis--1||s__Pseudomonas_E argentinensis_B--1||s__Pseudomonas_E arsenicoxydans--1||s__Pseudomonas_E arsenicoxydans_A--1||s__Pseudomonas_E asplenii--1||s__Pseudomonas_E asplenii_A--1||s__Pseudomonas_E asturiensis--1||s__Pseudomonas_E atacamensis--1||s__Pseudomonas_E avellanae--1||s__Pseudomonas_E azotoformans--1||s__Pseudomonas_E azotoformans_A--1||s__Pseudomonas_E azotoformans_B--1||s__Pseudomonas_E baetica--1||s__Pseudomonas_E batumici--1||s__Pseudomonas_E benzenivorans--1||s__Pseudomonas_E bijieensis--1||s__Pseudomonas_E bohemica--1||s__Pseudomonas_E borbori--1||s__Pseudomonas_E brassicacearum--1||s__Pseudomonas_E brassicacearum_A--1||s__Pseudomonas_E brassicacearum_D--1||s__Pseudomonas_E brassicacearum_E--1||s__Pseudomonas_E brassicae--1||s__Pseudomonas_E brenneri--1||s__Pseudomonas_E canadensis--1||s__Pseudomonas_E cannabina--1||s__Pseudomonas_E carbonaria--1||s__Pseudomonas_E caricapapayae--1||s__Pseudomonas_E caspiana--1||s__Pseudomonas_E cedrina--1||s__Pseudomonas_E cerasi--1||s__Pseudomonas_E chengduensis--1||s__Pseudomonas_E chengduensis_A--1||s__Pseudomonas_E chlororaphis--1||s__Pseudomonas_E chlororaphis_D--1||s__Pseudomonas_E chlororaphis_E--1||s__Pseudomonas_E chlororaphis_F--1||s__Pseudomonas_E chlororaphis_G--1||s__Pseudomonas_E composti--1||s__Pseudomonas_E composti_A--1||s__Pseudomonas_E congelans--1||s__Pseudomonas_E corrugata--1||s__Pseudomonas_E costantinii--1||s__Pseudomonas_E cremoris--1||s__Pseudomonas_E crudilactis--1||s__Pseudomonas_E cuatrocienegasensis--1||s__Pseudomonas_E cyclaminis--1||s__Pseudomonas_E daroniae--1||s__Pseudomonas_E donghuensis--1||s__Pseudomonas_E dryadis--1||s__Pseudomonas_E edaphica--1||s__Pseudomonas_E entomophila--1||s__Pseudomonas_E entomophila_C--1||s__Pseudomonas_E extremaustralis--1||s__Pseudomonas_E extremorientalis--1||s__Pseudomonas_E fildesensis--1||s__Pseudomonas_E flavescens--1||s__Pseudomonas_E floridensis--1||s__Pseudomonas_E fluorescens--1||s__Pseudomonas_E fluorescens_A--1||s__Pseudomonas_E fluorescens_AA--1||s__Pseudomonas_E fluorescens_AJ--1||s__Pseudomonas_E fluorescens_AM--1||s__Pseudomonas_E fluorescens_AN--1||s__Pseudomonas_E fluorescens_AO--1||s__Pseudomonas_E fluorescens_AP--1||s__Pseudomonas_E fluorescens_AQ--1||s__Pseudomonas_E fluorescens_B--1||s__Pseudomonas_E fluorescens_BA--1||s__Pseudomonas_E fluorescens_BC--1||s__Pseudomonas_E fluorescens_BD--1||s__Pseudomonas_E fluorescens_BE--1||s__Pseudomonas_E fluorescens_BF--1||s__Pseudomonas_E fluorescens_BG--1||s__Pseudomonas_E fluorescens_BH--1||s__Pseudomonas_E fluorescens_BI--1||s__Pseudomonas_E fluorescens_BJ--1||s__Pseudomonas_E fluorescens_BM--1||s__Pseudomonas_E fluorescens_BN--1||s__Pseudomonas_E fluorescens_BO--1||s__Pseudomonas_E fluorescens_BP--1||s__Pseudomonas_E fluorescens_BQ--1||s__Pseudomonas_E fluorescens_BR--1||s__Pseudomonas_E fluorescens_BT--1||s__Pseudomonas_E fluorescens_BU--1||s__Pseudomonas_E fluorescens_BW--1||s__Pseudomonas_E fluorescens_BY--1||s__Pseudomonas_E fluorescens_C--1||s__Pseudomonas_E fluorescens_E--1||s__Pseudomonas_E fluorescens_G--1||s__Pseudomonas_E fluorescens_H--1||s__Pseudomonas_E fluorescens_K--1||s__Pseudomonas_E fluorescens_M--1||s__Pseudomonas_E fluorescens_O--1||s__Pseudomonas_E fluorescens_Q--1||s__Pseudomonas_E fluorescens_S--1||s__Pseudomonas_E fluorescens_W--1||s__Pseudomonas_E fluvialis_A--1||s__Pseudomonas_E foliumensis--1||s__Pseudomonas_E frederiksbergensis--1||s__Pseudomonas_E frederiksbergensis_A--1||s__Pseudomonas_E frederiksbergensis_D--1||s__Pseudomonas_E frederiksbergensis_F--1||s__Pseudomonas_E frederiksbergensis_G--1||s__Pseudomonas_E frederiksbergensis_H--1||s__Pseudomonas_E frederiksbergensis_I--1||s__Pseudomonas_E fulgida--1||s__Pseudomonas_E fulva_A--1||s__Pseudomonas_E fulva_B--1||s__Pseudomonas_E fuscovaginae_A--1||s__Pseudomonas_E fuscovaginae_B--1||s__Pseudomonas_E gessardii--1||s__Pseudomonas_E gingeri_A--1||s__Pseudomonas_E gingeri_B--1||s__Pseudomonas_E gingeri_C--1||s__Pseudomonas_E gingeri_D--1||s__Pseudomonas_E glycinae--1||s__Pseudomonas_E gozinkensis--1||s__Pseudomonas_E graminis--1||s__Pseudomonas_E graminis_B--1||s__Pseudomonas_E graminis_C--1||s__Pseudomonas_E graminis_D--1||s__Pseudomonas_E granadensis--1||s__Pseudomonas_E gregormendelii--1||s__Pseudomonas_E grimontii--1||s__Pseudomonas_E guguanensis--1||s__Pseudomonas_E guineae--1||s__Pseudomonas_E helmanticensis--1||s__Pseudomonas_E huaxiensis--1||s__Pseudomonas_E indoloxydans--1||s__Pseudomonas_E iridis--1||s__Pseudomonas_E japonica--1||s__Pseudomonas_E japonica_A--1||s__Pseudomonas_E jessenii--1||s__Pseudomonas_E kairouanensis--1||s__Pseudomonas_E khazarica--1||s__Pseudomonas_E kilonensis--1||s__Pseudomonas_E kilonensis_B--1||s__Pseudomonas_E koreensis--1||s__Pseudomonas_E koreensis_A--1||s__Pseudomonas_E koreensis_B--1||s__Pseudomonas_E koreensis_C--1||s__Pseudomonas_E koreensis_E--1||s__Pseudomonas_E kribbensis--1||s__Pseudomonas_E lalucatii--1||s__Pseudomonas_E laurentiana--1||s__Pseudomonas_E laurylsulfatiphila--1||s__Pseudomonas_E laurylsulfativorans--1||s__Pseudomonas_E leptonychotis--1||s__Pseudomonas_E lini--1||s__Pseudomonas_E lurida--1||s__Pseudomonas_E lutea--1||s__Pseudomonas_E mandelii--1||s__Pseudomonas_E mandelii_B--1||s__Pseudomonas_E mandelii_C--1||s__Pseudomonas_E mandelii_D--1||s__Pseudomonas_E marginalis--1||s__Pseudomonas_E marginalis_B--1||s__Pseudomonas_E mediterranea--1||s__Pseudomonas_E mendocina--1||s__Pseudomonas_E mendocina_A--1||s__Pseudomonas_E mendocina_C--1||s__Pseudomonas_E mendocina_D--1||s__Pseudomonas_E migulae--1||s__Pseudomonas_E mohnii--1||s__Pseudomonas_E moorei--1||s__Pseudomonas_E moraviensis_A--1||s__Pseudomonas_E mosselii--1||s__Pseudomonas_E mosselii_B--1||s__Pseudomonas_E mosselii_C--1||s__Pseudomonas_E mucidolens--1||s__Pseudomonas_E mucoides--1||s__Pseudomonas_E nabeulensis--1||s__Pseudomonas_E neoaurantiaca--1||s__Pseudomonas_E neuropathica--1||s__Pseudomonas_E oleovorans--1||s__Pseudomonas_E oleovorans_B--1||s__Pseudomonas_E orientalis--1||s__Pseudomonas_E orientalis_A--1||s__Pseudomonas_E orientalis_B--1||s__Pseudomonas_E ovata--1||s__Pseudomonas_E palleroniana--1||s__Pseudomonas_E pisciculturae--1||s__Pseudomonas_E piscis--1||s__Pseudomonas_E poae--1||s__Pseudomonas_E prosekii--1||s__Pseudomonas_E protegens--1||s__Pseudomonas_E protegens_A--1||s__Pseudomonas_E protegens_B--1||s__Pseudomonas_E proteolytica--1||s__Pseudomonas_E punonensis--1||s__Pseudomonas_E putida_A--1||s__Pseudomonas_E putida_C--1||s__Pseudomonas_E putida_F--1||s__Pseudomonas_E putida_G--1||s__Pseudomonas_E putida_L--1||s__Pseudomonas_E putida_S--1||s__Pseudomonas_E qingdaonensis--1||s__Pseudomonas_E reactans--1||s__Pseudomonas_E reidholzensis--1||s__Pseudomonas_E reinekei--1||s__Pseudomonas_E rhodesiae--1||s__Pseudomonas_E salomonii--1||s__Pseudomonas_E saponiphila--1||s__Pseudomonas_E sediminis--1||s__Pseudomonas_E seleniipraecipitans--1||s__Pseudomonas_E sichuanensis--1||s__Pseudomonas_E sihuiensis--1||s__Pseudomonas_E silesiensis--1||s__Pseudomonas_E simiae--1||s__Pseudomonas_E sivasensis--1||s__Pseudomonas_E soli--1||s__Pseudomonas_E sp000242655--1||s__Pseudomonas_E sp000263855--1||s__Pseudomonas_E sp000282195--1||s__Pseudomonas_E sp000282215--1||s__Pseudomonas_E sp000282275--1||s__Pseudomonas_E sp000282315--1||s__Pseudomonas_E sp000282375--1||s__Pseudomonas_E sp000282415--1||s__Pseudomonas_E sp000282455--1||s__Pseudomonas_E sp000282475--1||s__Pseudomonas_E sp000282495--1||s__Pseudomonas_E sp000282515--1||s__Pseudomonas_E sp000346755--1||s__Pseudomonas_E sp000416235--1||s__Pseudomonas_E sp000418555--1||s__Pseudomonas_E sp000497835--1||s__Pseudomonas_E sp000512695--1||s__Pseudomonas_E sp000612585--1||s__Pseudomonas_E sp000631985--1||s__Pseudomonas_E sp000633255--1||s__Pseudomonas_E sp000633395--1||s__Pseudomonas_E sp000690905--1||s__Pseudomonas_E sp000801235--1||s__Pseudomonas_E sp000829415--1||s__Pseudomonas_E sp000931465--1||s__Pseudomonas_E sp001259595--1||s__Pseudomonas_E sp001269775--1||s__Pseudomonas_E sp001269815--1||s__Pseudomonas_E sp001269925--1||s__Pseudomonas_E sp001297015--1||s__Pseudomonas_E sp001297125--1||s__Pseudomonas_E sp001308855--1||s__Pseudomonas_E sp001421885--1||s__Pseudomonas_E sp001427125--1||s__Pseudomonas_E sp001429045--1||s__Pseudomonas_E sp001547895--1||s__Pseudomonas_E sp001655595--1||s__Pseudomonas_E sp001655615--1||s__Pseudomonas_E sp001705835--1||s__Pseudomonas_E sp001945445--1||s__Pseudomonas_E sp001952855--1||s__Pseudomonas_E sp001984065--1||s__Pseudomonas_E sp002000165--1||s__Pseudomonas_E sp002018875--1||s__Pseudomonas_E sp002025205--1||s__Pseudomonas_E sp002029345--1||s__Pseudomonas_E sp002112385--1||s__Pseudomonas_E sp002112885--1||s__Pseudomonas_E sp002113025--1||s__Pseudomonas_E sp002113045--1||s__Pseudomonas_E sp002113125--1||s__Pseudomonas_E sp002113375--1||s__Pseudomonas_E sp002113595--1||s__Pseudomonas_E sp002204795--1||s__Pseudomonas_E sp002263605--1||s__Pseudomonas_E sp002277815--1||s__Pseudomonas_E sp002282595--1||s__Pseudomonas_E sp002286815--1||s__Pseudomonas_E sp002303925--1||s__Pseudomonas_E sp002304225--1||s__Pseudomonas_E sp002338065--1||s__Pseudomonas_E sp002354655--1||s__Pseudomonas_E sp002356535--1||s__Pseudomonas_E sp002383725--1||s__Pseudomonas_E sp002419965--1||s__Pseudomonas_E sp002439135--1||s__Pseudomonas_E sp002699985--1||s__Pseudomonas_E sp002753995--1||s__Pseudomonas_E sp002803095--1||s__Pseudomonas_E sp002814235--1||s__Pseudomonas_E sp002836515--1||s__Pseudomonas_E sp002843585--1||s__Pseudomonas_E sp002843605--1||s__Pseudomonas_E sp002874965--1||s__Pseudomonas_E sp002878485--1||s__Pseudomonas_E sp002901475--1||s__Pseudomonas_E sp002979555--1||s__Pseudomonas_E sp003013355--1||s__Pseudomonas_E sp003014915--1||s__Pseudomonas_E sp003033885--1||s__Pseudomonas_E sp003050925--1||s__Pseudomonas_E sp003052515--1||s__Pseudomonas_E sp003053605--1||s__Pseudomonas_E sp003053805--1||s__Pseudomonas_E sp003061005--1||s__Pseudomonas_E sp003097075--1||s__Pseudomonas_E sp003097135--1||s__Pseudomonas_E sp003105155--1||s__Pseudomonas_E sp003151075--1||s__Pseudomonas_E sp003253735--1||s__Pseudomonas_E sp003595175--1||s__Pseudomonas_E sp003596405--1||s__Pseudomonas_E sp003851685--1||s__Pseudomonas_E sp003852235--1||s__Pseudomonas_E sp003852405--1||s__Pseudomonas_E sp004011755--1||s__Pseudomonas_E sp004124275--1||s__Pseudomonas_E sp004136015--1||s__Pseudomonas_E sp004214895--1||s__Pseudomonas_E sp004310295--1||s__Pseudomonas_E sp004364435--1||s__Pseudomonas_E sp004519305--1||s__Pseudomonas_E sp004519405--1||s__Pseudomonas_E sp005938045--1||s__Pseudomonas_E sp006227205--1||s__Pseudomonas_E sp007828215--1||s__Pseudomonas_E sp007993865--1||s__Pseudomonas_E sp008369295--1||s__Pseudomonas_E sp008369325--1||s__Pseudomonas_E sp008370045--1||s__Pseudomonas_E sp009761815--1||s__Pseudomonas_E sp009764265--1||s__Pseudomonas_E sp009764645--1||s__Pseudomonas_E sp009799925--1||s__Pseudomonas_E sp009834515--1||s__Pseudomonas_E sp009834565--1||s__Pseudomonas_E sp009861525--1||s__Pseudomonas_E sp009866765--1||s__Pseudomonas_E sp009905615--1||s__Pseudomonas_E sp009908285--1||s__Pseudomonas_E sp009932725--1||s__Pseudomonas_E sp010095445--1||s__Pseudomonas_E sp011369485--1||s__Pseudomonas_E sp012844475--1||s__Pseudomonas_E sp012935755--1||s__Pseudomonas_E sp012985465--1||s__Pseudomonas_E sp012985665--1||s__Pseudomonas_E sp013184545--1||s__Pseudomonas_E sp013359695--1||s__Pseudomonas_E sp013385985--1||s__Pseudomonas_E sp013386585--1||s__Pseudomonas_E sp013386825--1||s__Pseudomonas_E sp014207255--1||s__Pseudomonas_E sp014268505--1||s__Pseudomonas_E sp014268655--1||s__Pseudomonas_E sp014268745--1||s__Pseudomonas_E sp014268755--1||s__Pseudomonas_E sp014268815--1||s__Pseudomonas_E sp014268825--1||s__Pseudomonas_E sp014268885--1||s__Pseudomonas_E sp014270125--1||s__Pseudomonas_E sp014472415--1||s__Pseudomonas_E sp014842265--1||s__Pseudomonas_E sp014851685--1||s__Pseudomonas_E sp014851765--1||s__Pseudomonas_E sp014851865--1||s__Pseudomonas_E sp014851905--1||s__Pseudomonas_E sp015354575--1||s__Pseudomonas_E sp016650635--1||s__Pseudomonas_E sp016650695--1||s__Pseudomonas_E sp016650815--1||s__Pseudomonas_E sp016651105--1||s__Pseudomonas_E sp016651255--1||s__Pseudomonas_E sp016651305--1||s__Pseudomonas_E sp016901015--1||s__Pseudomonas_E sp017886405--1||s__Pseudomonas_E sp017968885--1||s__Pseudomonas_E sp018325905--1||s__Pseudomonas_E sp018449725--1||s__Pseudomonas_E sp018826895--1||s__Pseudomonas_E sp018827205--1||s__Pseudomonas_E sp019139535--1||s__Pseudomonas_E sp019139675--1||s__Pseudomonas_E sp019139835--1||s__Pseudomonas_E sp019145475--1||s__Pseudomonas_E sp019168305--1||s__Pseudomonas_E sp019200975--1||s__Pseudomonas_E sp900005815--1||s__Pseudomonas_E sp900101695--1||s__Pseudomonas_E sp900107395--1||s__Pseudomonas_E sp900108875--1||s__Pseudomonas_E sp900110765--1||s__Pseudomonas_E sp900113505--1||s__Pseudomonas_E sp900156465--1||s__Pseudomonas_E sp900187425--1||s__Pseudomonas_E sp900187445--1||s__Pseudomonas_E sp900187455--1||s__Pseudomonas_E sp900187515--1||s__Pseudomonas_E sp900187565--1||s__Pseudomonas_E sp900187605--1||s__Pseudomonas_E sp900187645--1||s__Pseudomonas_E sp900475325--1||s__Pseudomonas_E sp900580675--1||s__Pseudomonas_E sp900581005--1||s__Pseudomonas_E sp900582195--1||s__Pseudomonas_E sp900583165--1||s__Pseudomonas_E sp900585815--1||s__Pseudomonas_E sp900585905--1||s__Pseudomonas_E sp900589395--1||s__Pseudomonas_E sp900590755--1||s__Pseudomonas_E sp900591205--1||s__Pseudomonas_E sp900601905--1||s__Pseudomonas_E sp900602065--1||s__Pseudomonas_E sp902506495--1||s__Pseudomonas_E sp902506505--1||s__Pseudomonas_E sp902506535--1||s__Pseudomonas_E sp904067045--1||s__Pseudomonas_E straminea--1||s__Pseudomonas_E stutzeri_A--1||s__Pseudomonas_E syringae--1||s__Pseudomonas_E syringae_A--1||s__Pseudomonas_E syringae_E--1||s__Pseudomonas_E syringae_F--1||s__Pseudomonas_E syringae_J--1||s__Pseudomonas_E syringae_M--1||s__Pseudomonas_E syringae_P--1||s__Pseudomonas_E syringae_Q--1||s__Pseudomonas_E taeanensis--1||s__Pseudomonas_E thermotolerans--1||s__Pseudomonas_E thivervalensis--1||s__Pseudomonas_E tolaasii--1||s__Pseudomonas_E toyotomiensis--1||s__Pseudomonas_E triticumensis--1||s__Pseudomonas_E trivialis--1||s__Pseudomonas_E trivialis_B--1||s__Pseudomonas_E umsongensis--1||s__Pseudomonas_E vancouverensis--1||s__Pseudomonas_E veronii--1||s__Pseudomonas_E viciae--1||s__Pseudomonas_E viridiflava--1||s__Pseudomonas_E viridiflava_B--1||s__Pseudomonas_E viridiflava_C--1||s__Pseudomonas_E vranovensis--1||s__Pseudomonas_E wadenswilerensis--1||s__Pseudomonas_E yamanorum--1||s__Pseudomonas_E yamanorum_A--1||s__Pseudomonas_F alcaligenes_A--1||s__Pseudomonas_F furukawaii--1||s__Pseudomonas_F lalkuanensis--1||s__Pseudomonas_F resinovorans_A--1||s__Pseudomonas_F resinovorans_C--1||s__Pseudomonas_F sp000949385--1||s__Pseudomonas_F sp001708505--1||s__Pseudomonas_F sp003234055--1||s__Pseudomonas_F sp003626975--1||s__Pseudomonas_F sp014700075--1||s__Pseudomonas_F sp018704125--1||s__Pseudomonas_K guangdongensis--1||s__Pseudomonas_K linyingensis--1||s__Pseudomonas_K oryzae--1||s__Pseudomonas_K sagittaria--1||s__Pseudomonas_K sp004801855--1||s__Pseudomonas_K sp019097855--1||s__Pseudomonas_M indica--1||s__Pseudomonas_M sp002286785--1||s__Pseudomonas_N azotifigens--1||s__Pseudomonas_N urumqiensis--1||s__Pseudomonas_P matsuisoli--1||s__Pseudospirillum japonicum--1||s__QQUJ01 sp008501635--1||s__Rubripirellula sp002690925--1||s__Salinisphaera sp017744135--1||s__Salinivibrio costicola--1||s__Salinivibrio kushneri--1||s__Salinivibrio proteolyticus--1||s__Salinivibrio sharmensis--1||s__Salinivibrio siamensis--1||s__Salinivibrio sp900141775--1||s__Sedimenticola selenatireducens_A--1||s__Sedimenticola thiotaurini_A--1||s__Sideroxydans sp903847155--1||s__Sulfurimicrobium sp018824405--1||s__Sulfurivermis sp002376325--1||s__Terasakiispira papahanaumokuakeensis--1||s__Thiopseudomonas denitrificans--1||s__Thiopseudomonas sp018384595--1||s__Thiorhodospira sibirica--1||s__UBA9220 sp003519965--1||s__VJOY01 sp007109405--1||s__Vibrio sp004804295--1||s__Vibrio tritonius--1||s__Vogesella fluminis--1:heptad_counter=MCP-24H--58||MCP-28H--6||MCP-36H--3||MCP-38H--4||MCP-40H--2035||MCP-44H--298||MCP-52H--5||MCP-58H--4||MCP-64H--1:lbd_counter=UNKNOWN--2:lca_tree=o__Pseudomonadales:length_avg=159.70516717325228:length_max=207.0:length_min=25.0:length_std=21.079930598100102:length_sum=105086.0:mismatch_avg=4.53951367781155:mismatch_max=54.0:mismatch_min=0.0:mismatch_std=7.438379293980754:mismatch_sum=2987.0:name=N493882:qcovhsp_avg=99.65881458966565:qcovhsp_max=100.0:qcovhsp_min=95.2:qcovhsp_std=0.9192958354907262:qcovhsp_sum=65575.5:qend_avg=159.4696048632219:qend_max=182.0:qend_min=25.0:qend_std=20.794855502473283:qend_sum=104931.0:qstart_avg=1.1079027355623101:qstart_max=7.0:qstart_min=1.0:qstart_std=0.5959514677091176:qstart_sum=729.0:ref_name_counter=GB_GCA_001464835.1_protein.faa_LNDS01000009.1_1@PF00015_full_PFAM.112.268--3||GB_GCA_010692635.1_protein.faa_JAAHGL010000059.1_15@PF00015_full_PFAM.2431.2613--1||GB_GCA_011057325.1_protein.faa_DSGV01000012.1_60@PF00015_full_PFAM.438.612--1||GB_GCA_018826895.1_protein.faa_JAHJYA010000001.1_35@PF00015_full_PFAM.135.376--2||GB_GCA_903839845.1_protein.faa_CAIMEA010000024.1_15@PF00015_full_PFAM.125.281--1||RS_GCF_000316035.1_protein.faa_NZ_ANHX01000004.1_315@PF00015_full_PFAM.489.648--1||RS_GCF_000422505.1_protein.faa_NZ_KE383864.1_908@PF00015_full_PFAM.488.692--1||RS_GCF_000689415.1_protein.faa_NZ_HG322950.1_3392@PF00015_full_PFAM.100.339--1||RS_GCF_000802155.2_protein.faa_NZ_JQGJ02000001.1_317@PF00015_full_PFAM.120.377--4||RS_GCF_000934705.1_protein.faa_NZ_JYNR01000001.1_333@PF00015_full_PFAM.173.398--2||RS_GCF_000949385.2_protein.faa_NZ_JYKO02000001.1_2809@PF00015_full_PFAM.98.346--1||RS_GCF_001042905.1_protein.faa_NZ_JYLB01000010.1_70@PF00015_full_PFAM.98.368--3||RS_GCF_001297015.1_protein.faa_NZ_LIGE01000022.1_235@PF00015_full_PFAM.85.382--2||RS_GCF_001439695.1_protein.faa_NZ_JYLL01000008.1_182@PF00015_full_PFAM.109.375--4||RS_GCF_001512295.1_protein.faa_NZ_LNUP01000015.1_677@PF00015_full_PFAM.135.334--1||RS_GCF_001605965.1_protein.faa_NZ_CP014947.1_3739@PF00015_full_PFAM.109.356--5||RS_GCF_001650915.1_protein.faa_NZ_LXYO01000001.1_469@PF00015_full_PFAM.118.409--1||RS_GCF_001941965.1_protein.faa_NZ_MKZO01000079.1_167@PF00015_full_PFAM.108.357--3||RS_GCF_002091635.1_protein.faa_NZ_BDAC01000004.1_279@PF00015_full_PFAM.106.366--366||RS_GCF_002286785.1_protein.faa_NZ_MUJY01000177.1_8@PF00015_full_PFAM.106.366--154||RS_GCF_002355475.1_protein.faa_NZ_AP014862.1_2853@PF00015_full_PFAM.95.348--17||RS_GCF_002843585.1_protein.faa_NZ_CP025262.1_1603@PF00015_full_PFAM.25.259--11||RS_GCF_002843585.1_protein.faa_NZ_CP025262.1_3891@PF00015_full_PFAM.441.618--1||RS_GCF_003131185.1_protein.faa_NZ_QFFU01000005.1_272@PF00015_full_PFAM.116.363--1||RS_GCF_004011755.1_protein.faa_NZ_CP022411.1_2273@PF00015_full_PFAM.108.379--1||RS_GCF_004521915.1_protein.faa_NZ_SDKD01000008.1_74@PF00015_full_PFAM.345.527--1||RS_GCF_004521985.1_protein.faa_NZ_SBHZ01000015.1_52@PF00015_full_PFAM.128.358--3||RS_GCF_004801935.1_protein.faa_NZ_SSBS01000002.1_523@PF00015_full_PFAM.108.380--1||RS_GCF_004920405.1_protein.faa_NZ_RFLV01000001.1_1553@PF00015_full_PFAM.87.381--1||RS_GCF_005938045.2_protein.faa_NZ_VCCF02000001.1_2682@PF00015_full_PFAM.141.365--5||RS_GCF_006227205.1_protein.faa_NZ_VCNG01000014.1_28@PF00015_full_PFAM.132.403--3||RS_GCF_008386395.1_protein.faa_NZ_CP043761.1_4091@PF00015_full_PFAM.489.646--1||RS_GCF_008807375.1_protein.faa_NZ_CP043311.1_2446@PF00015_full_PFAM.90.339--1||RS_GCF_009764645.1_protein.faa_NZ_RWIM01000055.1_6@PF00015_full_PFAM.525.696--1||RS_GCF_013179735.1_protein.faa_NZ_JABMEG010000001.1_1155@PF00015_full_PFAM.318.512--1||RS_GCF_014268745.2_protein.faa_NZ_JABWRB020000001.1_1287@PF00015_full_PFAM.130.402--10||RS_GCF_014268815.2_protein.faa_NZ_JABWRE020000001.1_1014@PF00015_full_PFAM.106.382--1||RS_GCF_014700075.1_protein.faa_NZ_JACXBU010000022.1_3@PF00015_full_PFAM.92.351--3||RS_GCF_017498065.1_protein.faa_NZ_JAGDFX010000006.1_116@PF00015_full_PFAM.1.44--1||RS_GCF_018417635.1_protein.faa_NZ_CP071007.1_3556@PF00015_full_PFAM.112.384--1||RS_GCF_019168305.1_protein.faa_NZ_JAHTBI010000047.1_11@PF00015_full_PFAM.108.383--1||RS_GCF_900105805.1_protein.faa_NZ_LT629788.1_1191@PF00015_full_PFAM.110.378--4||RS_GCF_900110655.1_protein.faa_NZ_FOEQ01000010.1_127@PF00015_full_PFAM.152.356--4||RS_GCF_900112375.1_protein.faa_NZ_FOLS01000028.1_67@PF00015_full_PFAM.103.339--2||RS_GCF_900113505.1_protein.faa_NZ_FOPO01000005.1_298@PF00015_full_PFAM.115.387--4||RS_GCF_900115175.1_protein.faa_NZ_FOYV01000001.1_1086@PF00015_full_PFAM.124.401--2||RS_GCF_900156465.1_protein.faa_NZ_LT707064.1_3561@PF00015_full_PFAM.114.375--1||RS_GCF_900187445.1_protein.faa_NZ_FYEB01000012.1_2@PF00015_full_PFAM.108.378--4||RS_GCF_900581005.1_protein.faa_NZ_UTCP01000186.1_391@PF00015_full_PFAM.130.402--2||RS_GCF_900636545.1_protein.faa_NZ_LR134290.1_4513@PF00015_full_PFAM.125.357--4||RS_GCF_902506495.1_protein.faa_NZ_LR733264.1_2081@PF00015_full_PFAM.82.359--8:scovhsp_avg=62.090577507598795:scovhsp_max=83.3:scovhsp_min=50.0:scovhsp_std=7.228196267352701:scovhsp_sum=40855.600000000006:send_avg=193.96352583586625:send_max=244.0:send_min=41.0:send_std=18.495839534647157:send_sum=127628.0:sstart_avg=35.51367781155015:sstart_max=94.0:sstart_min=1.0:sstart_std=17.40083348393434:sstart_sum=23368.0],((((GB_GCA_002009425.1_protein.faa_CP019936.1_1502@PF00015_full_PFAM.66.392:0.0584119[&&NHX:Type=GTDB:gtdb_class=c__Gammaproteobacteria:gtdb_domain=d__Bacteria:gtdb_family=f__Sedimenticolaceae:gtdb_genus=g__41T-STBD-0c-01a:gtdb_order=o__Chromatiales:gtdb_phylum=p__Proteobacteria:gtdb_species=s__41T-STBD-0c-01a sp002009425:heptad=MCP-40H:species=d__Bacteria_p__Proteobacteria_c__Gammaproteobacteria_o__Chromatiales_f__Sedimenticolaceae_g__41T-STBD-0c-01a_s__41T-STBD-0c-01a sp002009425],4e6ffb4d-2e8d-44ca-a38a-e568c949d35a_1@MCPsignal.153.180:0.245617[&&NHX:Sample=rhizpot1:Type=capture:capture_class=c__Gammaproteobacteria:capture_domain=d__Bacteria:capture_family=f__Burkholderiaceae:capture_genus=g__Pigmentiphaga:capture_order=o__Burkholderiales:capture_phylum=p__Proteobacteria:capture_species=s__Pigmentiphaga sp002188465:heptad=MCP-44H])0.817:0.251135[&&NHX:Sample_counter=rhizpot1--1:Type_counter=GTDB--1||capture--1:capture_class_counter=c__Gammaproteobacteria--1:capture_domain_counter=d__Bacteria--1:capture_family_counter=f__Burkholderiaceae--1:capture_genus_counter=g__Pigmentiphaga--1:capture_order_counter=o__Burkholderiales--1:capture_phylum_counter=p__Proteobacteria--1:capture_species_counter=s__Pigmentiphaga sp002188465--1:gtdb_class_counter=c__Gammaproteobacteria--1:gtdb_domain_counter=d__Bacteria--1:gtdb_family_counter=f__Sedimenticolaceae--1:gtdb_genus_counter=g__41T-STBD-0c-01a--1:gtdb_order_counter=o__Chromatiales--1:gtdb_phylum_counter=p__Proteobacteria--1:gtdb_species_counter=s__41T-STBD-0c-01a sp002009425--1:heptad_counter=MCP-40H--1||MCP-44H--1:lbd_counter=:lca_tree=s__41T-STBD-0c-01a sp002009425:name=N493885:ref_name_counter=],(c6f42322-3bd8-4143-8b86-2de34187398b_6@MCPsignal.379.442:0.846407[&&NHX:Sample=rhiztom3:Type=capture:capture_class=c__Bacilli:capture_domain=d__Bacteria:capture_family=f__NBRC-103111:capture_genus=g__Gorillibacterium:capture_order=o__Paenibacillales:capture_phylum=p__Firmicutes:capture_species=s__Gorillibacterium sp014380705:heptad=MCP-24H],(c3f935f2-780c-51e4-aa73-9d8f6e15722d_1@MCPsignal.295.341:0.210145[&&NHX:Sample=rhizpot1:Type=capture:capture_class=c__Gammaproteobacteria:capture_domain=d__Bacteria:capture_family=f__Shewanellaceae:capture_genus=g__Shewanella:capture_order=o__Enterobacterales:capture_phylum=p__Proteobacteria:capture_species=s__Shewanella decolorationis:heptad=MCP-40H],f824d401-a721-44aa-9c27-0177b5e08db7_3@MCPsignal.165.237:0.235884[&&NHX:Sample=rhiztom1:Type=capture:capture_class=c__Vicinamibacteria:capture_domain=d__Bacteria:capture_family=f__JAFNAJ01:capture_genus=g__JAEUQQ01:capture_order=o__Vicinamibacterales:capture_phylum=p__Acidobacteriota:capture_species=s__JAEUQQ01 sp016789685:heptad=MCP-28H])0.886:0.433478[&&NHX:Sample_counter=rhizpot1--1||rhiztom1--1:Type_counter=capture--2:capture_class_counter=c__Gammaproteobacteria--1||c__Vicinamibacteria--1:capture_domain_counter=d__Bacteria--2:capture_family_counter=f__JAFNAJ01--1||f__Shewanellaceae--1:capture_genus_counter=g__JAEUQQ01--1||g__Shewanella--1:capture_order_counter=o__Enterobacterales--1||o__Vicinamibacterales--1:capture_phylum_counter=p__Acidobacteriota--1||p__Proteobacteria--1:capture_species_counter=s__JAEUQQ01 sp016789685--1||s__Shewanella decolorationis--1:gtdb_class_counter=:gtdb_domain_counter=:gtdb_family_counter=:gtdb_genus_counter=:gtdb_order_counter=:gtdb_phylum_counter=:gtdb_species_counter=:heptad_counter=MCP-28H--1||MCP-40H--1:lbd_counter=:name=N493889:ref_name_counter=])0.765:0.282677[&&NHX:Sample_counter=rhizpot1--1||rhiztom1--1||rhiztom3--1:Type_counter=capture--3:capture_class_counter=c__Bacilli--1||c__Gammaproteobacteria--1||c__Vicinamibacteria--1:capture_domain_counter=d__Bacteria--3:capture_family_counter=f__JAFNAJ01--1||f__NBRC-103111--1||f__Shewanellaceae--1:capture_genus_counter=g__Gorillibacterium--1||g__JAEUQQ01--1||g__Shewanella--1:capture_order_counter=o__Enterobacterales--1||o__Paenibacillales--1||o__Vicinamibacterales--1:capture_phylum_counter=p__Acidobacteriota--1||p__Firmicutes--1||p__Proteobacteria--1:capture_species_counter=s__Gorillibacterium sp014380705--1||s__JAEUQQ01 sp016789685--1||s__Shewanella decolorationis--1:gtdb_class_counter=:gtdb_domain_counter=:gtdb_family_counter=:gtdb_genus_counter=:gtdb_order_counter=:gtdb_phylum_counter=:gtdb_species_counter=:heptad_counter=MCP-24H--1||MCP-28H--1||MCP-40H--1:lbd_counter=:name=N493890:ref_name_counter=])0.698:0.314432[&&NHX:Sample_counter=rhizpot1--2||rhiztom1--1||rhiztom3--1:Type_counter=GTDB--1||capture--4:capture_class_counter=c__Bacilli--1||c__Gammaproteobacteria--2||c__Vicinamibacteria--1:capture_domain_counter=d__Bacteria--4:capture_family_counter=f__Burkholderiaceae--1||f__JAFNAJ01--1||f__NBRC-103111--1||f__Shewanellaceae--1:capture_genus_counter=g__Gorillibacterium--1||g__JAEUQQ01--1||g__Pigmentiphaga--1||g__Shewanella--1:capture_order_counter=o__Burkholderiales--1||o__Enterobacterales--1||o__Paenibacillales--1||o__Vicinamibacterales--1:capture_phylum_counter=p__Acidobacteriota--1||p__Firmicutes--1||p__Proteobacteria--2:capture_species_counter=s__Gorillibacterium sp014380705--1||s__JAEUQQ01 sp016789685--1||s__Pigmentiphaga sp002188465--1||s__Shewanella decolorationis--1:gtdb_class_counter=c__Gammaproteobacteria--1:gtdb_domain_counter=d__Bacteria--1:gtdb_family_counter=f__Sedimenticolaceae--1:gtdb_genus_counter=g__41T-STBD-0c-01a--1:gtdb_order_counter=o__Chromatiales--1:gtdb_phylum_counter=p__Proteobacteria--1:gtdb_species_counter=s__41T-STBD-0c-01a sp002009425--1:heptad_counter=MCP-24H--1||MCP-28H--1||MCP-40H--2||MCP-44H--1:lbd_counter=:lca_tree=s__41T-STBD-0c-01a sp002009425:name=N493891:ref_name_counter=],((GB_GCA_003646305.1_protein.faa_QNFJ01000048.1_12@PF00015_full_PFAM.173.419:0.0417031[&&NHX:Type=GTDB:gtdb_class=c__Gammaproteobacteria:gtdb_domain=d__Bacteria:gtdb_family=f__UBA2780:gtdb_genus=g__UBA2780:gtdb_order=o__Methylococcales:gtdb_phylum=p__Proteobacteria:gtdb_species=s__UBA2780 sp003646305:heptad=MCP-40H:species=d__Bacteria_p__Proteobacteria_c__Gammaproteobacteria_o__Methylococcales_f__UBA2780_g__UBA2780_s__UBA2780 sp003646305],GB_GCA_002352345.1_protein.faa_DEIG01000003.1_29@PF00015_full_PFAM.173.417:0.0145163[&&NHX:Type=GTDB:gtdb_class=c__Gammaproteobacteria:gtdb_domain=d__Bacteria:gtdb_family=f__UBA2780:gtdb_genus=g__UBA2780:gtdb_order=o__Methylococcales:gtdb_phylum=p__Proteobacteria:gtdb_species=s__UBA2780 sp002352345:heptad=MCP-40H:species=d__Bacteria_p__Proteobacteria_c__Gammaproteobacteria_o__Methylococcales_f__UBA2780_g__UBA2780_s__UBA2780 sp002352345])0.995:0.16077[&&NHX:Sample_counter=:Type_counter=GTDB--2:capture_class_counter=:capture_domain_counter=:capture_family_counter=:capture_genus_counter=:capture_order_counter=:capture_phylum_counter=:capture_species_counter=:evoltype=D:gtdb_class_counter=c__Gammaproteobacteria--2:gtdb_domain_counter=d__Bacteria--2:gtdb_family_counter=f__UBA2780--2:gtdb_genus_counter=g__UBA2780--2:gtdb_order_counter=o__Methylococcales--2:gtdb_phylum_counter=p__Proteobacteria--2:gtdb_species_counter=s__UBA2780 sp002352345--1||s__UBA2780 sp003646305--1:heptad_counter=MCP-40H--2:lbd_counter=:lca=d__Bacteria:lca_tree=g__UBA2780:name=N493894:ref_name_counter=],(GB_GCA_002401365.1_protein.faa_NVSW01000002.1_1@PF00015_full_PFAM.197.366:0.0250795[&&NHX:Type=GTDB:gtdb_class=c__Gammaproteobacteria:gtdb_domain=d__Bacteria:gtdb_family=f__Cycloclasticaceae:gtdb_genus=g__Cycloclasticus:gtdb_order=o__Methylococcales:gtdb_phylum=p__Proteobacteria:gtdb_species=s__Cycloclasticus sp002401365:heptad=MCP-40H:species=d__Bacteria_p__Proteobacteria_c__Gammaproteobacteria_o__Methylococcales_f__Cycloclasticaceae_g__Cycloclasticus_s__Cycloclasticus sp002401365],((GB_GCA_002162695.1_protein.faa_MAAM01000013.1_39@PF00015_full_PFAM.186.410:0.0740531[&&NHX:Type=GTDB:gtdb_class=c__Gammaproteobacteria:gtdb_domain=d__Bacteria:gtdb_family=f__Cycloclasticaceae:gtdb_genus=g__Cycloclasticus:gtdb_order=o__Methylococcales:gtdb_phylum=p__Proteobacteria:gtdb_species=s__Cycloclasticus sp002162695:heptad=MCP-40H:species=d__Bacteria_p__Proteobacteria_c__Gammaproteobacteria_o__Methylococcales_f__Cycloclasticaceae_g__Cycloclasticus_s__Cycloclasticus sp002162695],GB_GCA_002162695.1_protein.faa_MAAM01000013.1_40@PF00015_full_PFAM.194.440:0.0394666[&&NHX:Type=GTDB:gtdb_class=c__Gammaproteobacteria:gtdb_domain=d__Bacteria:gtdb_family=f__Cycloclasticaceae:gtdb_genus=g__Cycloclasticus:gtdb_order=o__Methylococcales:gtdb_phylum=p__Proteobacteria:gtdb_species=s__Cycloclasticus sp002162695:heptad=MCP-40H:species=d__Bacteria_p__Proteobacteria_c__Gammaproteobacteria_o__Methylococcales_f__Cycloclasticaceae_g__Cycloclasticus_s__Cycloclasticus sp002162695])0.995:0.106259[&&NHX:Sample_counter=:Type_counter=GTDB--2:capture_class_counter=:capture_domain_counter=:capture_family_counter=:capture_genus_counter=:capture_order_counter=:capture_phylum_counter=:capture_species_counter=:evoltype=D:gtdb_class_counter=c__Gammaproteobacteria--2:gtdb_domain_counter=d__Bacteria--2:gtdb_family_counter=f__Cycloclasticaceae--2:gtdb_genus_counter=g__Cycloclasticus--2:gtdb_order_counter=o__Methylococcales--2:gtdb_phylum_counter=p__Proteobacteria--2:gtdb_species_counter=s__Cycloclasticus sp002162695--2:heptad_counter=MCP-40H--2:lbd_counter=:lca=d__Bacteria:lca_tree=s__Cycloclasticus sp002162695:name=N493898:ref_name_counter=],(GB_GCA_016764415.1_protein.faa_JAESRY010000159.1_5@PF00015_full_PFAM.197.422:0.0987208[&&NHX:Type=GTDB:gtdb_class=c__Gammaproteobacteria:gtdb_domain=d__Bacteria:gtdb_family=f__Cycloclasticaceae:gtdb_genus=g__Cycloclasticus:gtdb_order=o__Methylococcales:gtdb_phylum=p__Proteobacteria:gtdb_species=s__Cycloclasticus sp016764415:heptad=MCP-40H:species=d__Bacteria_p__Proteobacteria_c__Gammaproteobacteria_o__Methylococcales_f__Cycloclasticaceae_g__Cycloclasticus_s__Cycloclasticus sp016764415],(GB_GCA_002101235.1_protein.faa_LWTL01000111.1_36@PF00015_full_PFAM.196.401:0.0560123[&&NHX:Type=GTDB:gtdb_class=c__Gammaproteobacteria:gtdb_domain=d__Bacteria:gtdb_family=f__Cycloclasticaceae:gtdb_genus=g__Cycloclasticus:gtdb_order=o__Methylococcales:gtdb_phylum=p__Proteobacteria:gtdb_species=s__Cycloclasticus sp002101235:heptad=MCP-40H:species=d__Bacteria_p__Proteobacteria_c__Gammaproteobacteria_o__Methylococcales_f__Cycloclasticaceae_g__Cycloclasticus_s__Cycloclasticus sp002101235],GB_GCA_002162705.1_protein.faa_MAAP01000117.1_22@PF00015_full_PFAM.188.415:0.0799847[&&NHX:Type=GTDB:gtdb_class=c__Gammaproteobacteria:gtdb_domain=d__Bacteria:gtdb_family=f__Cycloclasticaceae:gtdb_genus=g__Cycloclasticus:gtdb_order=o__Methylococcales:gtdb_phylum=p__Proteobacteria:gtdb_species=s__Cycloclasticus sp002162705:heptad=MCP-40H:species=d__Bacteria_p__Proteobacteria_c__Gammaproteobacteria_o__Methylococcales_f__Cycloclasticaceae_g__Cycloclasticus_s__Cycloclasticus sp002162705])0.773:0.025113[&&NHX:Sample_counter=:Type_counter=GTDB--2:capture_class_counter=:capture_domain_counter=:capture_family_counter=:capture_genus_counter=:capture_order_counter=:capture_phylum_counter=:capture_species_counter=:evoltype=D:gtdb_class_counter=c__Gammaproteobacteria--2:gtdb_domain_counter=d__Bacteria--2:gtdb_family_counter=f__Cycloclasticaceae--2:gtdb_genus_counter=g__Cycloclasticus--2:gtdb_order_counter=o__Methylococcales--2:gtdb_phylum_counter=p__Proteobacteria--2:gtdb_species_counter=s__Cycloclasticus sp002101235--1||s__Cycloclasticus sp002162705--1:heptad_counter=MCP-40H--2:lbd_counter=:lca=d__Bacteria:lca_tree=g__Cycloclasticus:name=N493902:ref_name_counter=])0.966:0.0626109[&&NHX:Sample_counter=:Type_counter=GTDB--3:capture_class_counter=:capture_domain_counter=:capture_family_counter=:capture_genus_counter=:capture_order_counter=:capture_phylum_counter=:capture_species_counter=:evoltype=D:gtdb_class_counter=c__Gammaproteobacteria--3:gtdb_domain_counter=d__Bacteria--3:gtdb_family_counter=f__Cycloclasticaceae--3:gtdb_genus_counter=g__Cycloclasticus--3:gtdb_order_counter=o__Methylococcales--3:gtdb_phylum_counter=p__Proteobacteria--3:gtdb_species_counter=s__Cycloclasticus sp002101235--1||s__Cycloclasticus sp002162705--1||s__Cycloclasticus sp016764415--1:heptad_counter=MCP-40H--3:lbd_counter=:lca=d__Bacteria:lca_tree=g__Cycloclasticus:name=N493903:ref_name_counter=])0.973:0.0749087[&&NHX:Sample_counter=:Type_counter=GTDB--5:capture_class_counter=:capture_domain_counter=:capture_family_counter=:capture_genus_counter=:capture_order_counter=:capture_phylum_counter=:capture_species_counter=:evoltype=D:gtdb_class_counter=c__Gammaproteobacteria--5:gtdb_domain_counter=d__Bacteria--5:gtdb_family_counter=f__Cycloclasticaceae--5:gtdb_genus_counter=g__Cycloclasticus--5:gtdb_order_counter=o__Methylococcales--5:gtdb_phylum_counter=p__Proteobacteria--5:gtdb_species_counter=s__Cycloclasticus sp002101235--1||s__Cycloclasticus sp002162695--2||s__Cycloclasticus sp002162705--1||s__Cycloclasticus sp016764415--1:heptad_counter=MCP-40H--5:lbd_counter=:lca=d__Bacteria:lca_tree=g__Cycloclasticus:name=N493904:ref_name_counter=])0.995:0.139051[&&NHX:Sample_counter=:Type_counter=GTDB--6:capture_class_counter=:capture_domain_counter=:capture_family_counter=:capture_genus_counter=:capture_order_counter=:capture_phylum_counter=:capture_species_counter=:evoltype=D:gtdb_class_counter=c__Gammaproteobacteria--6:gtdb_domain_counter=d__Bacteria--6:gtdb_family_counter=f__Cycloclasticaceae--6:gtdb_genus_counter=g__Cycloclasticus--6:gtdb_order_counter=o__Methylococcales--6:gtdb_phylum_counter=p__Proteobacteria--6:gtdb_species_counter=s__Cycloclasticus sp002101235--1||s__Cycloclasticus sp002162695--2||s__Cycloclasticus sp002162705--1||s__Cycloclasticus sp002401365--1||s__Cycloclasticus sp016764415--1:heptad_counter=MCP-40H--6:lbd_counter=:lca=d__Bacteria:lca_tree=g__Cycloclasticus:name=N493905:ref_name_counter=])0.972:0.175379[&&NHX:Sample_counter=:Type_counter=GTDB--8:capture_class_counter=:capture_domain_counter=:capture_family_counter=:capture_genus_counter=:capture_order_counter=:capture_phylum_counter=:capture_species_counter=:evoltype=D:gtdb_class_counter=c__Gammaproteobacteria--8:gtdb_domain_counter=d__Bacteria--8:gtdb_family_counter=f__Cycloclasticaceae--6||f__UBA2780--2:gtdb_genus_counter=g__Cycloclasticus--6||g__UBA2780--2:gtdb_order_counter=o__Methylococcales--8:gtdb_phylum_counter=p__Proteobacteria--8:gtdb_species_counter=s__Cycloclasticus sp002101235--1||s__Cycloclasticus sp002162695--2||s__Cycloclasticus sp002162705--1||s__Cycloclasticus sp002401365--1||s__Cycloclasticus sp016764415--1||s__UBA2780 sp002352345--1||s__UBA2780 sp003646305--1:heptad_counter=MCP-40H--8:lbd_counter=:lca=d__Bacteria:lca_tree=o__Methylococcales:name=N493906:ref_name_counter=])0.85:0.0731523[&&NHX:Sample_counter=rhizpot1--2||rhiztom1--1||rhiztom3--1:Type_counter=GTDB--9||capture--4:capture_class_counter=c__Bacilli--1||c__Gammaproteobacteria--2||c__Vicinamibacteria--1:capture_domain_counter=d__Bacteria--4:capture_family_counter=f__Burkholderiaceae--1||f__JAFNAJ01--1||f__NBRC-103111--1||f__Shewanellaceae--1:capture_genus_counter=g__Gorillibacterium--1||g__JAEUQQ01--1||g__Pigmentiphaga--1||g__Shewanella--1:capture_order_counter=o__Burkholderiales--1||o__Enterobacterales--1||o__Paenibacillales--1||o__Vicinamibacterales--1:capture_phylum_counter=p__Acidobacteriota--1||p__Firmicutes--1||p__Proteobacteria--2:capture_species_counter=s__Gorillibacterium sp014380705--1||s__JAEUQQ01 sp016789685--1||s__Pigmentiphaga sp002188465--1||s__Shewanella decolorationis--1:gtdb_class_counter=c__Gammaproteobacteria--9:gtdb_domain_counter=d__Bacteria--9:gtdb_family_counter=f__Cycloclasticaceae--6||f__Sedimenticolaceae--1||f__UBA2780--2:gtdb_genus_counter=g__41T-STBD-0c-01a--1||g__Cycloclasticus--6||g__UBA2780--2:gtdb_order_counter=o__Chromatiales--1||o__Methylococcales--8:gtdb_phylum_counter=p__Proteobacteria--9:gtdb_species_counter=s__41T-STBD-0c-01a sp002009425--1||s__Cycloclasticus sp002101235--1||s__Cycloclasticus sp002162695--2||s__Cycloclasticus sp002162705--1||s__Cycloclasticus sp002401365--1||s__Cycloclasticus sp016764415--1||s__UBA2780 sp002352345--1||s__UBA2780 sp003646305--1:heptad_counter=MCP-24H--1||MCP-28H--1||MCP-40H--10||MCP-44H--1:lbd_counter=:lca_tree=c__Gammaproteobacteria:name=N493907:ref_name_counter=],(((GB_GCA_001874365.1_protein.faa_MPDF01000031.1_19@PF00015_full_PFAM.159.366:0.284244[&&NHX:Type=GTDB:gtdb_class=c__Gammaproteobacteria:gtdb_domain=d__Bacteria:gtdb_family=f__Psychrobiaceae:gtdb_genus=g__Psychrobium:gtdb_order=o__Enterobacterales:gtdb_phylum=p__Proteobacteria:gtdb_species=s__Psychrobium sp001874365:heptad=MCP-40H:species=d__Bacteria_p__Proteobacteria_c__Gammaproteobacteria_o__Enterobacterales_f__Psychrobiaceae_g__Psychrobium_s__Psychrobium sp001874365],GB_GCA_002835545.1_protein.faa_PIZK01000010.1_65@PF00015_full_PFAM.166.390:0.117413[&&NHX:Type=GTDB:gtdb_class=c__Gammaproteobacteria:gtdb_domain=d__Bacteria:gtdb_family=f__Psychrobiaceae:gtdb_genus=g__Psychrobium:gtdb_order=o__Enterobacterales:gtdb_phylum=p__Proteobacteria:gtdb_species=s__Psychrobium sp002835545:heptad=MCP-40H:species=d__Bacteria_p__Proteobacteria_c__Gammaproteobacteria_o__Enterobacterales_f__Psychrobiaceae_g__Psychrobium_s__Psychrobium sp002835545])0.981:0.116231[&&NHX:Sample_counter=:Type_counter=GTDB--2:capture_class_counter=:capture_domain_counter=:capture_family_counter=:capture_genus_counter=:capture_order_counter=:capture_phylum_counter=:capture_species_counter=:evoltype=D:gtdb_class_counter=c__Gammaproteobacteria--2:gtdb_domain_counter=d__Bacteria--2:gtdb_family_counter=f__Psychrobiaceae--2:gtdb_genus_counter=g__Psychrobium--2:gtdb_order_counter=o__Enterobacterales--2:gtdb_phylum_counter=p__Proteobacteria--2:gtdb_species_counter=s__Psychrobium sp001874365--1||s__Psychrobium sp002835545--1:heptad_counter=MCP-40H--2:lbd_counter=:lca=d__Bacteria:lca_tree=g__Psychrobium:name=N493910:ref_name_counter=],((((RS_GCF_000153025.1_protein.faa_NZ_CH672429.1_625@PF00015_full_PFAM.184.386:0.347396[&&NHX:Type=GTDB:gtdb_class=c__Gammaproteobacteria:gtdb_domain=d__Bacteria:gtdb_family=f__Marinomonadaceae:gtdb_genus=g__Marinomonas:gtdb_order=o__Pseudomonadales:gtdb_phylum=p__Proteobacteria:gtdb_species=s__Marinomonas sp000153025:heptad=MCP-40H:species=d__Bacteria_p__Proteobacteria_c__Gammaproteobacteria_o__Pseudomonadales_f__Marinomonadaceae_g__Marinomonas_s__Marinomonas sp000153025],((RS_GCF_002104475.1_protein.faa_NZ_NBOF01000005.1_133@PF00015_full_PFAM.179.387:0.170104[&&NHX:Type=GTDB:gtdb_class=c__Gammaproteobacteria:gtdb_domain=d__Bacteria:gtdb_family=f__Alteromonadaceae:gtdb_genus=g__Cognaticolwellia:gtdb_order=o__Enterobacterales:gtdb_phylum=p__Proteobacteria:gtdb_species=s__Cognaticolwellia mytili:heptad=MCP-40H:species=d__Bacteria_p__Proteobacteria_c__Gammaproteobacteria_o__Enterobacterales_f__Alteromonadaceae_g__Cognaticolwellia_s__Cognaticolwellia mytili],(RS_GCF_003971255.1_protein.faa_NZ_CP034660.1_148@PF00015_full_PFAM.177.383:0.0917755[&&NHX:Type=GTDB:gtdb_class=c__Gammaproteobacteria:gtdb_domain=d__Bacteria:gtdb_family=f__Alteromonadaceae:gtdb_genus=g__Cognaticolwellia:gtdb_order=o__Enterobacterales:gtdb_phylum=p__Proteobacteria:gtdb_species=s__Cognaticolwellia sp003971255:heptad=MCP-40H:species=d__Bacteria_p__Proteobacteria_c__Gammaproteobacteria_o__Enterobacterales_f__Alteromonadaceae_g__Cognaticolwellia_s__Cognaticolwellia sp003971255],((RS_GCF_003061515.1_protein.faa_NZ_CP028924.1_85@PF00015_full_PFAM.94.393:0.0149811[&&NHX:Type=GTDB:gtdb_class=c__Gammaproteobacteria:gtdb_domain=d__Bacteria:gtdb_family=f__Alteromonadaceae:gtdb_genus=g__Cognaticolwellia:gtdb_order=o__Enterobacterales:gtdb_phylum=p__Proteobacteria:gtdb_species=s__Cognaticolwellia sp003061515:heptad=MCP-40H:species=d__Bacteria_p__Proteobacteria_c__Gammaproteobacteria_o__Enterobacterales_f__Alteromonadaceae_g__Cognaticolwellia_s__Cognaticolwellia sp003061515],RS_GCF_002104515.1_protein.faa_NZ_NBOE01000004.1_107@PF00015_full_PFAM.71.398:0.0365107[&&NHX:Type=GTDB:gtdb_class=c__Gammaproteobacteria:gtdb_domain=d__Bacteria:gtdb_family=f__Alteromonadaceae:gtdb_genus=g__Cognaticolwellia:gtdb_order=o__Enterobacterales:gtdb_phylum=p__Proteobacteria:gtdb_species=s__Cognaticolwellia polaris:heptad=MCP-40H:species=d__Bacteria_p__Proteobacteria_c__Gammaproteobacteria_o__Enterobacterales_f__Alteromonadaceae_g__Cognaticolwellia_s__Cognaticolwellia polaris])0.994:0.0585059[&&NHX:Sample_counter=:Type_counter=GTDB--2:capture_class_counter=:capture_domain_counter=:capture_family_counter=:capture_genus_counter=:capture_order_counter=:capture_phylum_counter=:capture_species_counter=:evoltype=D:gtdb_class_counter=c__Gammaproteobacteria--2:gtdb_domain_counter=d__Bacteria--2:gtdb_family_counter=f__Alteromonadaceae--2:gtdb_genus_counter=g__Cognaticolwellia--2:gtdb_order_counter=o__Enterobacterales--2:gtdb_phylum_counter=p__Proteobacteria--2:gtdb_species_counter=s__Cognaticolwellia polaris--1||s__Cognaticolwellia sp003061515--1:heptad_counter=MCP-40H--2:lbd_counter=:lca=d__Bacteria:lca_tree=g__Cognaticolwellia:name=N493916:ref_name_counter=],(RS_GCF_007954265.1_protein.faa_NZ_VOLS01000048.1_6@PF00015_full_PFAM.177.394:0.0383256[&&NHX:Type=GTDB:gtdb_class=c__Gammaproteobacteria:gtdb_domain=d__Bacteria:gtdb_family=f__Alteromonadaceae:gtdb_genus=g__Cognaticolwellia:gtdb_order=o__Enterobacterales:gtdb_phylum=p__Proteobacteria:gtdb_species=s__Cognaticolwellia sp007954265:heptad=MCP-40H:species=d__Bacteria_p__Proteobacteria_c__Gammaproteobacteria_o__Enterobacterales_f__Alteromonadaceae_g__Cognaticolwellia_s__Cognaticolwellia sp007954265],(RS_GCF_014077005.1_protein.faa_NZ_JACGVC010000046.1_74@PF00015_full_PFAM.163.360:0.00344088[&&NHX:Type=GTDB:gtdb_class=c__Gammaproteobacteria:gtdb_domain=d__Bacteria:gtdb_family=f__Alteromonadaceae:gtdb_genus=g__Cognaticolwellia:gtdb_order=o__Enterobacterales:gtdb_phylum=p__Proteobacteria:gtdb_species=s__Cognaticolwellia sp014077005:heptad=MCP-40H:species=d__Bacteria_p__Proteobacteria_c__Gammaproteobacteria_o__Enterobacterales_f__Alteromonadaceae_g__Cognaticolwellia_s__Cognaticolwellia sp014077005],RS_GCF_014077095.1_protein.faa_NZ_JACGVG010000034.1_74@PF00015_full_PFAM.159.364:0.0103878[&&NHX:Type=GTDB:gtdb_class=c__Gammaproteobacteria:gtdb_domain=d__Bacteria:gtdb_family=f__Alteromonadaceae:gtdb_genus=g__Cognaticolwellia:gtdb_order=o__Enterobacterales:gtdb_phylum=p__Proteobacteria:gtdb_species=s__Cognaticolwellia sp014077095:heptad=MCP-40H:species=d__Bacteria_p__Proteobacteria_c__Gammaproteobacteria_o__Enterobacterales_f__Alteromonadaceae_g__Cognaticolwellia_s__Cognaticolwellia sp014077095])0.926:0.0190137[&&NHX:Sample_counter=:Type_counter=GTDB--2:capture_class_counter=:capture_domain_counter=:capture_family_counter=:capture_genus_counter=:capture_order_counter=:capture_phylum_counter=:capture_species_counter=:evoltype=D:gtdb_class_counter=c__Gammaproteobacteria--2:gtdb_domain_counter=d__Bacteria--2:gtdb_family_counter=f__Alteromonadaceae--2:gtdb_genus_counter=g__Cognaticolwellia--2:gtdb_order_counter=o__Enterobacterales--2:gtdb_phylum_counter=p__Proteobacteria--2:gtdb_species_counter=s__Cognaticolwellia sp014077005--1||s__Cognaticolwellia sp014077095--1:heptad_counter=MCP-40H--2:lbd_counter=:lca=d__Bacteria:lca_tree=g__Cognaticolwellia:name=N493920:ref_name_counter=])0.991:0.0472073[&&NHX:Sample_counter=:Type_counter=GTDB--3:capture_class_counter=:capture_domain_counter=:capture_family_counter=:capture_genus_counter=:capture_order_counter=:capture_phylum_counter=:capture_species_counter=:evoltype=D:gtdb_class_counter=c__Gammaproteobacteria--3:gtdb_domain_counter=d__Bacteria--3:gtdb_family_counter=f__Alteromonadaceae--3:gtdb_genus_counter=g__Cognaticolwellia--3:gtdb_order_counter=o__Enterobacterales--3:gtdb_phylum_counter=p__Proteobacteria--3:gtdb_species_counter=s__Cognaticolwellia sp007954265--1||s__Cognaticolwellia sp014077005--1||s__Cognaticolwellia sp014077095--1:heptad_counter=MCP-40H--3:lbd_counter=:lca=d__Bacteria:lca_tree=g__Cognaticolwellia:name=N493921:ref_name_counter=])0.084:0.0101611[&&NHX:Sample_counter=:Type_counter=GTDB--5:capture_class_counter=:capture_domain_counter=:capture_family_counter=:capture_genus_counter=:capture_order_counter=:capture_phylum_counter=:capture_species_counter=:evoltype=D:gtdb_class_counter=c__Gammaproteobacteria--5:gtdb_domain_counter=d__Bacteria--5:gtdb_family_counter=f__Alteromonadaceae--5:gtdb_genus_counter=g__Cognaticolwellia--5:gtdb_order_counter=o__Enterobacterales--5:gtdb_phylum_counter=p__Proteobacteria--5:gtdb_species_counter=s__Cognaticolwellia polaris--1||s__Cognaticolwellia sp003061515--1||s__Cognaticolwellia sp007954265--1||s__Cognaticolwellia sp014077005--1||s__Cognaticolwellia sp014077095--1:heptad_counter=MCP-40H--5:lbd_counter=:lca=d__Bacteria:lca_tree=g__Cognaticolwellia:name=N493922:ref_name_counter=])0.968:0.0791853[&&NHX:Sample_counter=:Type_counter=GTDB--6:capture_class_counter=:capture_domain_counter=:capture_family_counter=:capture_genus_counter=:capture_order_counter=:capture_phylum_counter=:capture_species_counter=:evoltype=D:gtdb_class_counter=c__Gammaproteobacteria--6:gtdb_domain_counter=d__Bacteria--6:gtdb_family_counter=f__Alteromonadaceae--6:gtdb_genus_counter=g__Cognaticolwellia--6:gtdb_order_counter=o__Enterobacterales--6:gtdb_phylum_counter=p__Proteobacteria--6:gtdb_species_counter=s__Cognaticolwellia polaris--1||s__Cognaticolwellia sp003061515--1||s__Cognaticolwellia sp003971255--1||s__Cognaticolwellia sp007954265--1||s__Cognaticolwellia sp014077005--1||s__Cognaticolwellia sp014077095--1:heptad_counter=MCP-40H--6:lbd_counter=:lca=d__Bacteria:lca_tree=g__Cognaticolwellia:name=N493923:ref_name_counter=])0.883:0.0388927[&&NHX:Sample_counter=:Type_counter=GTDB--7:capture_class_counter=:capture_domain_counter=:capture_family_counter=:capture_genus_counter=:capture_order_counter=:capture_phylum_counter=:capture_species_counter=:evoltype=D:gtdb_class_counter=c__Gammaproteobacteria--7:gtdb_domain_counter=d__Bacteria--7:gtdb_family_counter=f__Alteromonadaceae--7:gtdb_genus_counter=g__Cognaticolwellia--7:gtdb_order_counter=o__Enterobacterales--7:gtdb_phylum_counter=p__Proteobacteria--7:gtdb_species_counter=s__Cognaticolwellia mytili--1||s__Cognaticolwellia polaris--1||s__Cognaticolwellia sp003061515--1||s__Cognaticolwellia sp003971255--1||s__Cognaticolwellia sp007954265--1||s__Cognaticolwellia sp014077005--1||s__Cognaticolwellia sp014077095--1:heptad_counter=MCP-40H--7:lbd_counter=:lca=d__Bacteria:lca_tree=g__Cognaticolwellia:name=N493924:ref_name_counter=],RS_GCF_014653195.1_protein.faa_NZ_BNAH01000006.1_136@PF00015_full_PFAM.151.361:0.257999[&&NHX:Type=GTDB:gtdb_class=c__Gammaproteobacteria:gtdb_domain=d__Bacteria:gtdb_family=f__Alteromonadaceae:gtdb_genus=g__Thalassotalea_B:gtdb_order=o__Enterobacterales:gtdb_phylum=p__Proteobacteria:gtdb_species=s__Thalassotalea_B profundi:heptad=MCP-40H:species=d__Bacteria_p__Proteobacteria_c__Gammaproteobacteria_o__Enterobacterales_f__Alteromonadaceae_g__Thalassotalea_B_s__Thalassotalea_B profundi])0.203:0.0115756[&&NHX:Sample_counter=:Type_counter=GTDB--8:capture_class_counter=:capture_domain_counter=:capture_family_counter=:capture_genus_counter=:capture_order_counter=:capture_phylum_counter=:capture_species_counter=:evoltype=D:gtdb_class_counter=c__Gammaproteobacteria--8:gtdb_domain_counter=d__Bacteria--8:gtdb_family_counter=f__Alteromonadaceae--8:gtdb_genus_counter=g__Cognaticolwellia--7||g__Thalassotalea_B--1:gtdb_order_counter=o__Enterobacterales--8:gtdb_phylum_counter=p__Proteobacteria--8:gtdb_species_counter=s__Cognaticolwellia mytili--1||s__Cognaticolwellia polaris--1||s__Cognaticolwellia sp003061515--1||s__Cognaticolwellia sp003971255--1||s__Cognaticolwellia sp007954265--1||s__Cognaticolwellia sp014077005--1||s__Cognaticolwellia sp014077095--1||s__Thalassotalea_B profundi--1:heptad_counter=MCP-40H--8:lbd_counter=:lca=d__Bacteria:lca_tree=f__Alteromonadaceae:name=N493926:ref_name_counter=])0.942:0.0621966[&&NHX:Sample_counter=:Type_counter=GTDB--9:capture_class_counter=:capture_domain_counter=:capture_family_counter=:capture_genus_counter=:capture_order_counter=:capture_phylum_counter=:capture_species_counter=:evoltype=D:gtdb_class_counter=c__Gammaproteobacteria--9:gtdb_domain_counter=d__Bacteria--9:gtdb_family_counter=f__Alteromonadaceae--8||f__Marinomonadaceae--1:gtdb_genus_counter=g__Cognaticolwellia--7||g__Marinomonas--1||g__Thalassotalea_B--1:gtdb_order_counter=o__Enterobacterales--8||o__Pseudomonadales--1:gtdb_phylum_counter=p__Proteobacteria--9:gtdb_species_counter=s__Cognaticolwellia mytili--1||s__Cognaticolwellia polaris--1||s__Cognaticolwellia sp003061515--1||s__Cognaticolwellia sp003971255--1||s__Cognaticolwellia sp007954265--1||s__Cognaticolwellia sp014077005--1||s__Cognaticolwellia sp014077095--1||s__Marinomonas sp000153025--1||s__Thalassotalea_B profundi--1:heptad_counter=MCP-40H--9:lbd_counter=:lca=d__Bacteria:lca_tree=c__Gammaproteobacteria:name=N493927:ref_name_counter=],((RS_GCF_018860755.1_protein.faa_NZ_JAHKPW010000087.1_3@PF00015_full_PFAM.7.225:0.196945[&&NHX:Type=GTDB:gtdb_class=c__Gammaproteobacteria:gtdb_domain=d__Bacteria:gtdb_family=f__Alteromonadaceae:gtdb_genus=g__Colwellia:gtdb_order=o__Enterobacterales:gtdb_phylum=p__Proteobacteria:gtdb_species=s__Colwellia sp018860755:heptad=MCP-40H:species=d__Bacteria_p__Proteobacteria_c__Gammaproteobacteria_o__Enterobacterales_f__Alteromonadaceae_g__Colwellia_s__Colwellia sp018860755],((RS_GCF_006439335.1_protein.faa_NZ_SAWY01000036.1_128@PF00015_full_PFAM.141.369:0.11687[&&NHX:Type=GTDB:gtdb_class=c__Gammaproteobacteria:gtdb_domain=d__Bacteria:gtdb_family=f__Alteromonadaceae:gtdb_genus=g__Litorilituus:gtdb_order=o__Enterobacterales:gtdb_phylum=p__Proteobacteria:gtdb_species=s__Litorilituus lipolyticus:heptad=MCP-40H:species=d__Bacteria_p__Proteobacteria_c__Gammaproteobacteria_o__Enterobacterales_f__Alteromonadaceae_g__Litorilituus_s__Litorilituus lipolyticus],RS_GCF_004295665.1_protein.faa_NZ_CP034759.1_2363@PF00015_full_PFAM.159.383:0.0722569[&&NHX:Type=GTDB:gtdb_class=c__Gammaproteobacteria:gtdb_domain=d__Bacteria:gtdb_family=f__Alteromonadaceae:gtdb_genus=g__Litorilituus:gtdb_order=o__Enterobacterales:gtdb_phylum=p__Proteobacteria:gtdb_species=s__Litorilituus sediminis:heptad=MCP-40H:species=d__Bacteria_p__Proteobacteria_c__Gammaproteobacteria_o__Enterobacterales_f__Alteromonadaceae_g__Litorilituus_s__Litorilituus sediminis])0.94:0.0424063[&&NHX:Sample_counter=:Type_counter=GTDB--2:capture_class_counter=:capture_domain_counter=:capture_family_counter=:capture_genus_counter=:capture_order_counter=:capture_phylum_counter=:capture_species_counter=:evoltype=D:gtdb_class_counter=c__Gammaproteobacteria--2:gtdb_domain_counter=d__Bacteria--2:gtdb_family_counter=f__Alteromonadaceae--2:gtdb_genus_counter=g__Litorilituus--2:gtdb_order_counter=o__Enterobacterales--2:gtdb_phylum_counter=p__Proteobacteria--2:gtdb_species_counter=s__Litorilituus lipolyticus--1||s__Litorilituus sediminis--1:heptad_counter=MCP-40H--2:lbd_counter=:lca=d__Bacteria:lca_tree=g__Litorilituus:name=N493931:ref_name_counter=],(((((RS_GCF_000764225.1_protein.faa_NZ_JQED01000005.1_427@PF00015_full_PFAM.145.382:0.0324242[&&NHX:Type=GTDB:gtdb_class=c__Gammaproteobacteria:gtdb_domain=d__Bacteria:gtdb_family=f__Alteromonadaceae:gtdb_genus=g__Colwellia:gtdb_order=o__Enterobacterales:gtdb_phylum=p__Proteobacteria:gtdb_species=s__Colwellia psychrerythraea_D:heptad=MCP-40H:species=d__Bacteria_p__Proteobacteria_c__Gammaproteobacteria_o__Enterobacterales_f__Alteromonadaceae_g__Colwellia_s__Colwellia psychrerythraea_D],(RS_GCF_000012325.1_protein.faa_NC_003910.7_4429@PF00015_full_PFAM.144.374:5e-09[&&NHX:Type=GTDB:gtdb_class=c__Gammaproteobacteria:gtdb_domain=d__Bacteria:gtdb_family=f__Alteromonadaceae:gtdb_genus=g__Colwellia:gtdb_order=o__Enterobacterales:gtdb_phylum=p__Proteobacteria:gtdb_species=s__Colwellia psychrerythraea_A:heptad=MCP-40H:species=d__Bacteria_p__Proteobacteria_c__Gammaproteobacteria_o__Enterobacterales_f__Alteromonadaceae_g__Colwellia_s__Colwellia psychrerythraea_A],RS_GCF_007954275.1_protein.faa_NZ_VOLT01000002.1_436@PF00015_full_PFAM.144.378:0.0114001[&&NHX:Type=GTDB:gtdb_class=c__Gammaproteobacteria:gtdb_domain=d__Bacteria:gtdb_family=f__Alteromonadaceae:gtdb_genus=g__Colwellia:gtdb_order=o__Enterobacterales:gtdb_phylum=p__Proteobacteria:gtdb_species=s__Colwellia demingiae:heptad=MCP-40H:species=d__Bacteria_p__Proteobacteria_c__Gammaproteobacteria_o__Enterobacterales_f__Alteromonadaceae_g__Colwellia_s__Colwellia demingiae])0.949:0.0207917[&&NHX:Sample_counter=:Type_counter=GTDB--2:capture_class_counter=:capture_domain_counter=:capture_family_counter=:capture_genus_counter=:capture_order_counter=:capture_phylum_counter=:capture_species_counter=:evoltype=D:gtdb_class_counter=c__Gammaproteobacteria--2:gtdb_domain_counter=d__Bacteria--2:gtdb_family_counter=f__Alteromonadaceae--2:gtdb_genus_counter=g__Colwellia--2:gtdb_order_counter=o__Enterobacterales--2:gtdb_phylum_counter=p__Proteobacteria--2:gtdb_species_counter=s__Colwellia demingiae--1||s__Colwellia psychrerythraea_A--1:heptad_counter=MCP-40H--2:lbd_counter=:lca=d__Bacteria:lca_tree=g__Colwellia:name=N493935:ref_name_counter=])0.981:0.0346112[&&NHX:Sample_counter=:Type_counter=GTDB--3:capture_class_counter=:capture_domain_counter=:capture_family_counter=:capture_genus_counter=:capture_order_counter=:capture_phylum_counter=:capture_species_counter=:evoltype=D:gtdb_class_counter=c__Gammaproteobacteria--3:gtdb_domain_counter=d__Bacteria--3:gtdb_family_counter=f__Alteromonadaceae--3:gtdb_genus_counter=g__Colwellia--3:gtdb_order_counter=o__Enterobacterales--3:gtdb_phylum_counter=p__Proteobacteria--3:gtdb_species_counter=s__Colwellia demingiae--1||s__Colwellia psychrerythraea_A--1||s__Colwellia psychrerythraea_D--1:heptad_counter=MCP-40H--3:lbd_counter=:lca=d__Bacteria:lca_tree=g__Colwellia:name=N493936:ref_name_counter=],((RS_GCF_002836775.1_protein.faa_NZ_PJAQ01000054.1_104@PF00015_full_PFAM.139.380:0.0123939[&&NHX:Type=GTDB:gtdb_class=c__Gammaproteobacteria:gtdb_domain=d__Bacteria:gtdb_family=f__Alteromonadaceae:gtdb_genus=g__Colwellia:gtdb_order=o__Enterobacterales:gtdb_phylum=p__Proteobacteria:gtdb_species=s__Colwellia sp002836775:heptad=MCP-40H:species=d__Bacteria_p__Proteobacteria_c__Gammaproteobacteria_o__Enterobacterales_f__Alteromonadaceae_g__Colwellia_s__Colwellia sp002836775],RS_GCF_002836255.1_protein.faa_NZ_PJAU01000059.1_108@PF00015_full_PFAM.145.376:0.0198959[&&NHX:Type=GTDB:gtdb_class=c__Gammaproteobacteria:gtdb_domain=d__Bacteria:gtdb_family=f__Alteromonadaceae:gtdb_genus=g__Colwellia:gtdb_order=o__Enterobacterales:gtdb_phylum=p__Proteobacteria:gtdb_species=s__Colwellia sp002836255:heptad=MCP-40H:species=d__Bacteria_p__Proteobacteria_c__Gammaproteobacteria_o__Enterobacterales_f__Alteromonadaceae_g__Colwellia_s__Colwellia sp002836255])0.74:0.00677532[&&NHX:Sample_counter=:Type_counter=GTDB--2:capture_class_counter=:capture_domain_counter=:capture_family_counter=:capture_genus_counter=:capture_order_counter=:capture_phylum_counter=:capture_species_counter=:evoltype=D:gtdb_class_counter=c__Gammaproteobacteria--2:gtdb_domain_counter=d__Bacteria--2:gtdb_family_counter=f__Alteromonadaceae--2:gtdb_genus_counter=g__Colwellia--2:gtdb_order_counter=o__Enterobacterales--2:gtdb_phylum_counter=p__Proteobacteria--2:gtdb_species_counter=s__Colwellia sp002836255--1||s__Colwellia sp002836775--1:heptad_counter=MCP-40H--2:lbd_counter=:lca=d__Bacteria:lca_tree=g__Colwellia:name=N493939:ref_name_counter=],(RS_GCF_000378625.1_protein.faa_NZ_KB905168.1_104@PF00015_full_PFAM.152.373:0.0231201[&&NHX:Type=GTDB:gtdb_class=c__Gammaproteobacteria:gtdb_domain=d__Bacteria:gtdb_family=f__Alteromonadaceae:gtdb_genus=g__Colwellia:gtdb_order=o__Enterobacterales:gtdb_phylum=p__Proteobacteria:gtdb_species=s__Colwellia piezophila:heptad=MCP-40H:species=d__Bacteria_p__Proteobacteria_c__Gammaproteobacteria_o__Enterobacterales_f__Alteromonadaceae_g__Colwellia_s__Colwellia piezophila],RS_GCF_005885605.1_protein.faa_NZ_SZVP01000007.1_110@PF00015_full_PFAM.145.378:0.0806383[&&NHX:Type=GTDB:gtdb_class=c__Gammaproteobacteria:gtdb_domain=d__Bacteria:gtdb_family=f__Alteromonadaceae:gtdb_genus=g__Colwellia:gtdb_order=o__Enterobacterales:gtdb_phylum=p__Proteobacteria:gtdb_species=s__Colwellia ponticola:heptad=MCP-40H:species=d__Bacteria_p__Proteobacteria_c__Gammaproteobacteria_o__Enterobacterales_f__Alteromonadaceae_g__Colwellia_s__Colwellia ponticola])0.289:0.00395037[&&NHX:Sample_counter=:Type_counter=GTDB--2:capture_class_counter=:capture_domain_counter=:capture_family_counter=:capture_genus_counter=:capture_order_counter=:capture_phylum_counter=:capture_species_counter=:evoltype=D:gtdb_class_counter=c__Gammaproteobacteria--2:gtdb_domain_counter=d__Bacteria--2:gtdb_family_counter=f__Alteromonadaceae--2:gtdb_genus_counter=g__Colwellia--2:gtdb_order_counter=o__Enterobacterales--2:gtdb_phylum_counter=p__Proteobacteria--2:gtdb_species_counter=s__Colwellia piezophila--1||s__Colwellia ponticola--1:heptad_counter=MCP-40H--2:lbd_counter=:lca=d__Bacteria:lca_tree=g__Colwellia:name=N493942:ref_name_counter=])0.904:0.0166478[&&NHX:Sample_counter=:Type_counter=GTDB--4:capture_class_counter=:capture_domain_counter=:capture_family_counter=:capture_genus_counter=:capture_order_counter=:capture_phylum_counter=:capture_species_counter=:evoltype=D:gtdb_class_counter=c__Gammaproteobacteria--4:gtdb_domain_counter=d__Bacteria--4:gtdb_family_counter=f__Alteromonadaceae--4:gtdb_genus_counter=g__Colwellia--4:gtdb_order_counter=o__Enterobacterales--4:gtdb_phylum_counter=p__Proteobacteria--4:gtdb_species_counter=s__Colwellia piezophila--1||s__Colwellia ponticola--1||s__Colwellia sp002836255--1||s__Colwellia sp002836775--1:heptad_counter=MCP-40H--4:lbd_counter=:lca=d__Bacteria:lca_tree=g__Colwellia:name=N493943:ref_name_counter=])0.981:0.057399[&&NHX:Sample_counter=:Type_counter=GTDB--7:capture_class_counter=:capture_domain_counter=:capture_family_counter=:capture_genus_counter=:capture_order_counter=:capture_phylum_counter=:capture_species_counter=:evoltype=D:gtdb_class_counter=c__Gammaproteobacteria--7:gtdb_domain_counter=d__Bacteria--7:gtdb_family_counter=f__Alteromonadaceae--7:gtdb_genus_counter=g__Colwellia--7:gtdb_order_counter=o__Enterobacterales--7:gtdb_phylum_counter=p__Proteobacteria--7:gtdb_species_counter=s__Colwellia demingiae--1||s__Colwellia piezophila--1||s__Colwellia ponticola--1||s__Colwellia psychrerythraea_A--1||s__Colwellia psychrerythraea_D--1||s__Colwellia sp002836255--1||s__Colwellia sp002836775--1:heptad_counter=MCP-40H--7:lbd_counter=:lca=d__Bacteria:lca_tree=g__Colwellia:name=N493944:ref_name_counter=],(RS_GCF_001767295.1_protein.faa_NZ_CP014944.1_343@PF00015_full_PFAM.50.252:0.0284563[&&NHX:Type=GTDB:gtdb_class=c__Gammaproteobacteria:gtdb_domain=d__Bacteria:gtdb_family=f__Alteromonadaceae:gtdb_genus=g__Colwellia_A:gtdb_order=o__Enterobacterales:gtdb_phylum=p__Proteobacteria:gtdb_species=s__Colwellia_A sp001767295:heptad=MCP-40H:species=d__Bacteria_p__Proteobacteria_c__Gammaproteobacteria_o__Enterobacterales_f__Alteromonadaceae_g__Colwellia_A_s__Colwellia_A sp001767295],RS_GCF_007954355.1_protein.faa_NZ_VOLR01000025.1_32@PF00015_full_PFAM.154.354:5e-09[&&NHX:Type=GTDB:gtdb_class=c__Gammaproteobacteria:gtdb_domain=d__Bacteria:gtdb_family=f__Alteromonadaceae:gtdb_genus=g__Colwellia_A:gtdb_order=o__Enterobacterales:gtdb_phylum=p__Proteobacteria:gtdb_species=s__Colwellia_A hornerae:heptad=MCP-40H:species=d__Bacteria_p__Proteobacteria_c__Gammaproteobacteria_o__Enterobacterales_f__Alteromonadaceae_g__Colwellia_A_s__Colwellia_A hornerae])1:0.146748[&&NHX:Sample_counter=:Type_counter=GTDB--2:capture_class_counter=:capture_domain_counter=:capture_family_counter=:capture_genus_counter=:capture_order_counter=:capture_phylum_counter=:capture_species_counter=:evoltype=D:gtdb_class_counter=c__Gammaproteobacteria--2:gtdb_domain_counter=d__Bacteria--2:gtdb_family_counter=f__Alteromonadaceae--2:gtdb_genus_counter=g__Colwellia_A--2:gtdb_order_counter=o__Enterobacterales--2:gtdb_phylum_counter=p__Proteobacteria--2:gtdb_species_counter=s__Colwellia_A hornerae--1||s__Colwellia_A sp001767295--1:heptad_counter=MCP-40H--2:lbd_counter=:lca=d__Bacteria:lca_tree=g__Colwellia_A:name=N493947:ref_name_counter=])0.945:0.0403739[&&NHX:Sample_counter=:Type_counter=GTDB--9:capture_class_counter=:capture_domain_counter=:capture_family_counter=:capture_genus_counter=:capture_order_counter=:capture_phylum_counter=:capture_species_counter=:evoltype=D:gtdb_class_counter=c__Gammaproteobacteria--9:gtdb_domain_counter=d__Bacteria--9:gtdb_family_counter=f__Alteromonadaceae--9:gtdb_genus_counter=g__Colwellia--7||g__Colwellia_A--2:gtdb_order_counter=o__Enterobacterales--9:gtdb_phylum_counter=p__Proteobacteria--9:gtdb_species_counter=s__Colwellia demingiae--1||s__Colwellia piezophila--1||s__Colwellia ponticola--1||s__Colwellia psychrerythraea_A--1||s__Colwellia psychrerythraea_D--1||s__Colwellia sp002836255--1||s__Colwellia sp002836775--1||s__Colwellia_A hornerae--1||s__Colwellia_A sp001767295--1:heptad_counter=MCP-40H--9:lbd_counter=:lca=d__Bacteria:lca_tree=f__Alteromonadaceae:name=N493948:ref_name_counter=],(GB_GCA_002162675.1_protein.faa_MAAE01000011.1_4@PF00015_full_PFAM.143.353:0.0867892[&&NHX:Type=GTDB:gtdb_class=c__Gammaproteobacteria:gtdb_domain=d__Bacteria:gtdb_family=f__Alteromonadaceae:gtdb_genus=g__Colwellia:gtdb_order=o__Enterobacterales:gtdb_phylum=p__Proteobacteria:gtdb_species=s__Colwellia sp002162675:heptad=MCP-40H:species=d__Bacteria_p__Proteobacteria_c__Gammaproteobacteria_o__Enterobacterales_f__Alteromonadaceae_g__Colwellia_s__Colwellia sp002162675],((RS_GCF_003333305.1_protein.faa_NZ_QOLD01000101.1_30@PF00015_full_PFAM.139.348:0.0277878[&&NHX:Type=GTDB:gtdb_class=c__Gammaproteobacteria:gtdb_domain=d__Bacteria:gtdb_family=f__Alteromonadaceae:gtdb_genus=g__Colwellia:gtdb_order=o__Enterobacterales:gtdb_phylum=p__Proteobacteria:gtdb_species=s__Colwellia aromaticivorans:heptad=MCP-40H:species=d__Bacteria_p__Proteobacteria_c__Gammaproteobacteria_o__Enterobacterales_f__Alteromonadaceae_g__Colwellia_s__Colwellia aromaticivorans],(GB_GCA_002733765.1_protein.faa_NVWU01000011.1_2@PF00015_full_PFAM.143.354:0.0336374[&&NHX:Type=GTDB:gtdb_class=c__Gammaproteobacteria:gtdb_domain=d__Bacteria:gtdb_family=f__Alteromonadaceae:gtdb_genus=g__Colwellia:gtdb_order=o__Enterobacterales:gtdb_phylum=p__Proteobacteria:gtdb_species=s__Colwellia sp002733765:heptad=MCP-40H:species=d__Bacteria_p__Proteobacteria_c__Gammaproteobacteria_o__Enterobacterales_f__Alteromonadaceae_g__Colwellia_s__Colwellia sp002733765],(GB_GCA_013215465.1_protein.faa_JABSOW010000001.1_121@PF00015_full_PFAM.140.365:0.0367485[&&NHX:Type=GTDB:gtdb_class=c__Gammaproteobacteria:gtdb_domain=d__Bacteria:gtdb_family=f__Alteromonadaceae:gtdb_genus=g__Colwellia:gtdb_order=o__Enterobacterales:gtdb_phylum=p__Proteobacteria:gtdb_species=s__Colwellia sp013215465:heptad=MCP-40H:species=d__Bacteria_p__Proteobacteria_c__Gammaproteobacteria_o__Enterobacterales_f__Alteromonadaceae_g__Colwellia_s__Colwellia sp013215465],GB_GCA_013215295.1_protein.faa_JABSOZ010000015.1_6@PF00015_full_PFAM.139.342:0.0329773[&&NHX:Type=GTDB:gtdb_class=c__Gammaproteobacteria:gtdb_domain=d__Bacteria:gtdb_family=f__Alteromonadaceae:gtdb_genus=g__Colwellia_A:gtdb_order=o__Enterobacterales:gtdb_phylum=p__Proteobacteria:gtdb_species=s__Colwellia_A sp013215295:heptad=MCP-40H:species=d__Bacteria_p__Proteobacteria_c__Gammaproteobacteria_o__Enterobacterales_f__Alteromonadaceae_g__Colwellia_A_s__Colwellia_A sp013215295])0.768:0.0142677[&&NHX:Sample_counter=:Type_counter=GTDB--2:capture_class_counter=:capture_domain_counter=:capture_family_counter=:capture_genus_counter=:capture_order_counter=:capture_phylum_counter=:capture_species_counter=:evoltype=D:gtdb_class_counter=c__Gammaproteobacteria--2:gtdb_domain_counter=d__Bacteria--2:gtdb_family_counter=f__Alteromonadaceae--2:gtdb_genus_counter=g__Colwellia--1||g__Colwellia_A--1:gtdb_order_counter=o__Enterobacterales--2:gtdb_phylum_counter=p__Proteobacteria--2:gtdb_species_counter=s__Colwellia sp013215465--1||s__Colwellia_A sp013215295--1:heptad_counter=MCP-40H--2:lbd_counter=:lca=d__Bacteria:lca_tree=f__Alteromonadaceae:name=N493954:ref_name_counter=])0.829:0.0127147[&&NHX:Sample_counter=:Type_counter=GTDB--3:capture_class_counter=:capture_domain_counter=:capture_family_counter=:capture_genus_counter=:capture_order_counter=:capture_phylum_counter=:capture_species_counter=:evoltype=D:gtdb_class_counter=c__Gammaproteobacteria--3:gtdb_domain_counter=d__Bacteria--3:gtdb_family_counter=f__Alteromonadaceae--3:gtdb_genus_counter=g__Colwellia--2||g__Colwellia_A--1:gtdb_order_counter=o__Enterobacterales--3:gtdb_phylum_counter=p__Proteobacteria--3:gtdb_species_counter=s__Colwellia sp002733765--1||s__Colwellia sp013215465--1||s__Colwellia_A sp013215295--1:heptad_counter=MCP-40H--3:lbd_counter=:lca=d__Bacteria:lca_tree=f__Alteromonadaceae:name=N493955:ref_name_counter=])0.955:0.0385389[&&NHX:Sample_counter=:Type_counter=GTDB--4:capture_class_counter=:capture_domain_counter=:capture_family_counter=:capture_genus_counter=:capture_order_counter=:capture_phylum_counter=:capture_species_counter=:evoltype=D:gtdb_class_counter=c__Gammaproteobacteria--4:gtdb_domain_counter=d__Bacteria--4:gtdb_family_counter=f__Alteromonadaceae--4:gtdb_genus_counter=g__Colwellia--3||g__Colwellia_A--1:gtdb_order_counter=o__Enterobacterales--4:gtdb_phylum_counter=p__Proteobacteria--4:gtdb_species_counter=s__Colwellia aromaticivorans--1||s__Colwellia sp002733765--1||s__Colwellia sp013215465--1||s__Colwellia_A sp013215295--1:heptad_counter=MCP-40H--4:lbd_counter=:lca=d__Bacteria:lca_tree=f__Alteromonadaceae:name=N493956:ref_name_counter=],(GB_GCA_016745015.1_protein.faa_JADGDH010000169.1_2@PF00015_full_PFAM.164.379:0.0462473[&&NHX:Type=GTDB:gtdb_class=c__Gammaproteobacteria:gtdb_domain=d__Bacteria:gtdb_family=f__Alteromonadaceae:gtdb_genus=g__Colwellia:gtdb_order=o__Enterobacterales:gtdb_phylum=p__Proteobacteria:gtdb_species=s__Colwellia sp016745015:heptad=MCP-40H:species=d__Bacteria_p__Proteobacteria_c__Gammaproteobacteria_o__Enterobacterales_f__Alteromonadaceae_g__Colwellia_s__Colwellia sp016745015],(RS_GCF_018860915.1_protein.faa_NZ_JAHKQD010000009.1_188@PF00015_full_PFAM.150.382:0.0132687[&&NHX:Type=GTDB:gtdb_class=c__Gammaproteobacteria:gtdb_domain=d__Bacteria:gtdb_family=f__Alteromonadaceae:gtdb_genus=g__Colwellia:gtdb_order=o__Enterobacterales:gtdb_phylum=p__Proteobacteria:gtdb_species=s__Colwellia sp018860915:heptad=MCP-40H:species=d__Bacteria_p__Proteobacteria_c__Gammaproteobacteria_o__Enterobacterales_f__Alteromonadaceae_g__Colwellia_s__Colwellia sp018860915],RS_GCF_009832865.1_protein.faa_NZ_CP047130.1_3779@PF00015_full_PFAM.142.382:0.00771354[&&NHX:Type=GTDB:gtdb_class=c__Gammaproteobacteria:gtdb_domain=d__Bacteria:gtdb_family=f__Alteromonadaceae:gtdb_genus=g__Colwellia:gtdb_order=o__Enterobacterales:gtdb_phylum=p__Proteobacteria:gtdb_species=s__Colwellia sp009832865:heptad=MCP-40H:species=d__Bacteria_p__Proteobacteria_c__Gammaproteobacteria_o__Enterobacterales_f__Alteromonadaceae_g__Colwellia_s__Colwellia sp009832865])0.991:0.0452602[&&NHX:Sample_counter=:Type_counter=GTDB--2:capture_class_counter=:capture_domain_counter=:capture_family_counter=:capture_genus_counter=:capture_order_counter=:capture_phylum_counter=:capture_species_counter=:evoltype=D:gtdb_class_counter=c__Gammaproteobacteria--2:gtdb_domain_counter=d__Bacteria--2:gtdb_family_counter=f__Alteromonadaceae--2:gtdb_genus_counter=g__Colwellia--2:gtdb_order_counter=o__Enterobacterales--2:gtdb_phylum_counter=p__Proteobacteria--2:gtdb_species_counter=s__Colwellia sp009832865--1||s__Colwellia sp018860915--1:heptad_counter=MCP-40H--2:lbd_counter=:lca=d__Bacteria:lca_tree=g__Colwellia:name=N493960:ref_name_counter=])0.943:0.0306494[&&NHX:Sample_counter=:Type_counter=GTDB--3:capture_class_counter=:capture_domain_counter=:capture_family_counter=:capture_genus_counter=:capture_order_counter=:capture_phylum_counter=:capture_species_counter=:evoltype=D:gtdb_class_counter=c__Gammaproteobacteria--3:gtdb_domain_counter=d__Bacteria--3:gtdb_family_counter=f__Alteromonadaceae--3:gtdb_genus_counter=g__Colwellia--3:gtdb_order_counter=o__Enterobacterales--3:gtdb_phylum_counter=p__Proteobacteria--3:gtdb_species_counter=s__Colwellia sp009832865--1||s__Colwellia sp016745015--1||s__Colwellia sp018860915--1:heptad_counter=MCP-40H--3:lbd_counter=:lca=d__Bacteria:lca_tree=g__Colwellia:name=N493961:ref_name_counter=])0.826:0.0315678[&&NHX:Sample_counter=:Type_counter=GTDB--7:capture_class_counter=:capture_domain_counter=:capture_family_counter=:capture_genus_counter=:capture_order_counter=:capture_phylum_counter=:capture_species_counter=:evoltype=D:gtdb_class_counter=c__Gammaproteobacteria--7:gtdb_domain_counter=d__Bacteria--7:gtdb_family_counter=f__Alteromonadaceae--7:gtdb_genus_counter=g__Colwellia--6||g__Colwellia_A--1:gtdb_order_counter=o__Enterobacterales--7:gtdb_phylum_counter=p__Proteobacteria--7:gtdb_species_counter=s__Colwellia aromaticivorans--1||s__Colwellia sp002733765--1||s__Colwellia sp009832865--1||s__Colwellia sp013215465--1||s__Colwellia sp016745015--1||s__Colwellia sp018860915--1||s__Colwellia_A sp013215295--1:heptad_counter=MCP-40H--7:lbd_counter=:lca=d__Bacteria:lca_tree=f__Alteromonadaceae:name=N493962:ref_name_counter=])0.778:0.0289608[&&NHX:Sample_counter=:Type_counter=GTDB--8:capture_class_counter=:capture_domain_counter=:capture_family_counter=:capture_genus_counter=:capture_order_counter=:capture_phylum_counter=:capture_species_counter=:evoltype=D:gtdb_class_counter=c__Gammaproteobacteria--8:gtdb_domain_counter=d__Bacteria--8:gtdb_family_counter=f__Alteromonadaceae--8:gtdb_genus_counter=g__Colwellia--7||g__Colwellia_A--1:gtdb_order_counter=o__Enterobacterales--8:gtdb_phylum_counter=p__Proteobacteria--8:gtdb_species_counter=s__Colwellia aromaticivorans--1||s__Colwellia sp002162675--1||s__Colwellia sp002733765--1||s__Colwellia sp009832865--1||s__Colwellia sp013215465--1||s__Colwellia sp016745015--1||s__Colwellia sp018860915--1||s__Colwellia_A sp013215295--1:heptad_counter=MCP-40H--8:lbd_counter=:lca=d__Bacteria:lca_tree=f__Alteromonadaceae:name=N493963:ref_name_counter=])0.736:0.0233139[&&NHX:Sample_counter=:Type_counter=GTDB--17:capture_class_counter=:capture_domain_counter=:capture_family_counter=:capture_genus_counter=:capture_order_counter=:capture_phylum_counter=:capture_species_counter=:evoltype=D:gtdb_class_counter=c__Gammaproteobacteria--17:gtdb_domain_counter=d__Bacteria--17:gtdb_family_counter=f__Alteromonadaceae--17:gtdb_genus_counter=g__Colwellia--14||g__Colwellia_A--3:gtdb_order_counter=o__Enterobacterales--17:gtdb_phylum_counter=p__Proteobacteria--17:gtdb_species_counter=s__Colwellia aromaticivorans--1||s__Colwellia demingiae--1||s__Colwellia piezophila--1||s__Colwellia ponticola--1||s__Colwellia psychrerythraea_A--1||s__Colwellia psychrerythraea_D--1||s__Colwellia sp002162675--1||s__Colwellia sp002733765--1||s__Colwellia sp002836255--1||s__Colwellia sp002836775--1||s__Colwellia sp009832865--1||s__Colwellia sp013215465--1||s__Colwellia sp016745015--1||s__Colwellia sp018860915--1||s__Colwellia_A hornerae--1||s__Colwellia_A sp001767295--1||s__Colwellia_A sp013215295--1:heptad_counter=MCP-40H--17:lbd_counter=:lca=d__Bacteria:lca_tree=f__Alteromonadaceae:name=N493964:ref_name_counter=],(GB_GCA_002162675.1_protein.faa_MAAE01000007.1_219@PF00015_full_PFAM.151.349:0.0332653[&&NHX:Type=GTDB:gtdb_class=c__Gammaproteobacteria:gtdb_domain=d__Bacteria:gtdb_family=f__Alteromonadaceae:gtdb_genus=g__Colwellia:gtdb_order=o__Enterobacterales:gtdb_phylum=p__Proteobacteria:gtdb_species=s__Colwellia sp002162675:heptad=MCP-40H:species=d__Bacteria_p__Proteobacteria_c__Gammaproteobacteria_o__Enterobacterales_f__Alteromonadaceae_g__Colwellia_s__Colwellia sp002162675],(GB_GCA_002733765.1_protein.faa_NVWU01000007.1_19@PF00015_full_PFAM.144.366:0.0368366[&&NHX:Type=GTDB:gtdb_class=c__Gammaproteobacteria:gtdb_domain=d__Bacteria:gtdb_family=f__Alteromonadaceae:gtdb_genus=g__Colwellia:gtdb_order=o__Enterobacterales:gtdb_phylum=p__Proteobacteria:gtdb_species=s__Colwellia sp002733765:heptad=MCP-40H:species=d__Bacteria_p__Proteobacteria_c__Gammaproteobacteria_o__Enterobacterales_f__Alteromonadaceae_g__Colwellia_s__Colwellia sp002733765],RS_GCF_000012325.1_protein.faa_NC_003910.7_2708@PF00015_full_PFAM.149.352:0.0372167[&&NHX:Type=GTDB:gtdb_class=c__Gammaproteobacteria:gtdb_domain=d__Bacteria:gtdb_family=f__Alteromonadaceae:gtdb_genus=g__Colwellia:gtdb_order=o__Enterobacterales:gtdb_phylum=p__Proteobacteria:gtdb_species=s__Colwellia psychrerythraea_A:heptad=MCP-40H:species=d__Bacteria_p__Proteobacteria_c__Gammaproteobacteria_o__Enterobacterales_f__Alteromonadaceae_g__Colwellia_s__Colwellia psychrerythraea_A])0.009:0.00892987[&&NHX:Sample_counter=:Type_counter=GTDB--2:capture_class_counter=:capture_domain_counter=:capture_family_counter=:capture_genus_counter=:capture_order_counter=:capture_phylum_counter=:capture_species_counter=:evoltype=D:gtdb_class_counter=c__Gammaproteobacteria--2:gtdb_domain_counter=d__Bacteria--2:gtdb_family_counter=f__Alteromonadaceae--2:gtdb_genus_counter=g__Colwellia--2:gtdb_order_counter=o__Enterobacterales--2:gtdb_phylum_counter=p__Proteobacteria--2:gtdb_species_counter=s__Colwellia psychrerythraea_A--1||s__Colwellia sp002733765--1:heptad_counter=MCP-40H--2:lbd_counter=:lca=d__Bacteria:lca_tree=g__Colwellia:name=N493968:ref_name_counter=])0.995:0.0822541[&&NHX:Sample_counter=:Type_counter=GTDB--3:capture_class_counter=:capture_domain_counter=:capture_family_counter=:capture_genus_counter=:capture_order_counter=:capture_phylum_counter=:capture_species_counter=:evoltype=D:gtdb_class_counter=c__Gammaproteobacteria--3:gtdb_domain_counter=d__Bacteria--3:gtdb_family_counter=f__Alteromonadaceae--3:gtdb_genus_counter=g__Colwellia--3:gtdb_order_counter=o__Enterobacterales--3:gtdb_phylum_counter=p__Proteobacteria--3:gtdb_species_counter=s__Colwellia psychrerythraea_A--1||s__Colwellia sp002162675--1||s__Colwellia sp002733765--1:heptad_counter=MCP-40H--3:lbd_counter=:lca=d__Bacteria:lca_tree=g__Colwellia:name=N493969:ref_name_counter=])0.346:0.0145201[&&NHX:Sample_counter=:Type_counter=GTDB--20:capture_class_counter=:capture_domain_counter=:capture_family_counter=:capture_genus_counter=:capture_order_counter=:capture_phylum_counter=:capture_species_counter=:evoltype=D:gtdb_class_counter=c__Gammaproteobacteria--20:gtdb_domain_counter=d__Bacteria--20:gtdb_family_counter=f__Alteromonadaceae--20:gtdb_genus_counter=g__Colwellia--17||g__Colwellia_A--3:gtdb_order_counter=o__Enterobacterales--20:gtdb_phylum_counter=p__Proteobacteria--20:gtdb_species_counter=s__Colwellia aromaticivorans--1||s__Colwellia demingiae--1||s__Colwellia piezophila--1||s__Colwellia ponticola--1||s__Colwellia psychrerythraea_A--2||s__Colwellia psychrerythraea_D--1||s__Colwellia sp002162675--2||s__Colwellia sp002733765--2||s__Colwellia sp002836255--1||s__Colwellia sp002836775--1||s__Colwellia sp009832865--1||s__Colwellia sp013215465--1||s__Colwellia sp016745015--1||s__Colwellia sp018860915--1||s__Colwellia_A hornerae--1||s__Colwellia_A sp001767295--1||s__Colwellia_A sp013215295--1:heptad_counter=MCP-40H--20:lbd_counter=:lca=d__Bacteria:lca_tree=f__Alteromonadaceae:name=N493970:ref_name_counter=])0.828:0.0222735[&&NHX:Sample_counter=:Type_counter=GTDB--22:capture_class_counter=:capture_domain_counter=:capture_family_counter=:capture_genus_counter=:capture_order_counter=:capture_phylum_counter=:capture_species_counter=:evoltype=D:gtdb_class_counter=c__Gammaproteobacteria--22:gtdb_domain_counter=d__Bacteria--22:gtdb_family_counter=f__Alteromonadaceae--22:gtdb_genus_counter=g__Colwellia--17||g__Colwellia_A--3||g__Litorilituus--2:gtdb_order_counter=o__Enterobacterales--22:gtdb_phylum_counter=p__Proteobacteria--22:gtdb_species_counter=s__Colwellia aromaticivorans--1||s__Colwellia demingiae--1||s__Colwellia piezophila--1||s__Colwellia ponticola--1||s__Colwellia psychrerythraea_A--2||s__Colwellia psychrerythraea_D--1||s__Colwellia sp002162675--2||s__Colwellia sp002733765--2||s__Colwellia sp002836255--1||s__Colwellia sp002836775--1||s__Colwellia sp009832865--1||s__Colwellia sp013215465--1||s__Colwellia sp016745015--1||s__Colwellia sp018860915--1||s__Colwellia_A hornerae--1||s__Colwellia_A sp001767295--1||s__Colwellia_A sp013215295--1||s__Litorilituus lipolyticus--1||s__Litorilituus sediminis--1:heptad_counter=MCP-40H--22:lbd_counter=:lca=d__Bacteria:lca_tree=f__Alteromonadaceae:name=N493971:ref_name_counter=])0.996:0.0935437[&&NHX:Sample_counter=:Type_counter=GTDB--23:capture_class_counter=:capture_domain_counter=:capture_family_counter=:capture_genus_counter=:capture_order_counter=:capture_phylum_counter=:capture_species_counter=:evoltype=D:gtdb_class_counter=c__Gammaproteobacteria--23:gtdb_domain_counter=d__Bacteria--23:gtdb_family_counter=f__Alteromonadaceae--23:gtdb_genus_counter=g__Colwellia--18||g__Colwellia_A--3||g__Litorilituus--2:gtdb_order_counter=o__Enterobacterales--23:gtdb_phylum_counter=p__Proteobacteria--23:gtdb_species_counter=s__Colwellia aromaticivorans--1||s__Colwellia demingiae--1||s__Colwellia piezophila--1||s__Colwellia ponticola--1||s__Colwellia psychrerythraea_A--2||s__Colwellia psychrerythraea_D--1||s__Colwellia sp002162675--2||s__Colwellia sp002733765--2||s__Colwellia sp002836255--1||s__Colwellia sp002836775--1||s__Colwellia sp009832865--1||s__Colwellia sp013215465--1||s__Colwellia sp016745015--1||s__Colwellia sp018860755--1||s__Colwellia sp018860915--1||s__Colwellia_A hornerae--1||s__Colwellia_A sp001767295--1||s__Colwellia_A sp013215295--1||s__Litorilituus lipolyticus--1||s__Litorilituus sediminis--1:heptad_counter=MCP-40H--23:lbd_counter=:lca=d__Bacteria:lca_tree=f__Alteromonadaceae:name=N493972:ref_name_counter=],(GB_GCA_016765535.1_protein.faa_JAESPQ010000123.1_25@PF00015_full_PFAM.181.384:0.152404[&&NHX:Type=GTDB:gtdb_class=c__Gammaproteobacteria:gtdb_domain=d__Bacteria:gtdb_family=f__Alteromonadaceae:gtdb_genus=g__GCA-2401725:gtdb_order=o__Enterobacterales:gtdb_phylum=p__Proteobacteria:gtdb_species=s__GCA-2401725 sp016765535:heptad=MCP-40H:species=d__Bacteria_p__Proteobacteria_c__Gammaproteobacteria_o__Enterobacterales_f__Alteromonadaceae_g__GCA-2401725_s__GCA-2401725 sp016765535],GB_GCA_015487235.1_protein.faa_WFQC01000186.1_14@PF00015_full_PFAM.147.374:0.129894[&&NHX:Type=GTDB:gtdb_class=c__Gammaproteobacteria:gtdb_domain=d__Bacteria:gtdb_family=f__Alteromonadaceae:gtdb_genus=g__GCA-2401725:gtdb_order=o__Enterobacterales:gtdb_phylum=p__Proteobacteria:gtdb_species=s__GCA-2401725 sp015487235:heptad=MCP-40H:species=d__Bacteria_p__Proteobacteria_c__Gammaproteobacteria_o__Enterobacterales_f__Alteromonadaceae_g__GCA-2401725_s__GCA-2401725 sp015487235])0.996:0.113292[&&NHX:Sample_counter=:Type_counter=GTDB--2:capture_class_counter=:capture_domain_counter=:capture_family_counter=:capture_genus_counter=:capture_order_counter=:capture_phylum_counter=:capture_species_counter=:evoltype=D:gtdb_class_counter=c__Gammaproteobacteria--2:gtdb_domain_counter=d__Bacteria--2:gtdb_family_counter=f__Alteromonadaceae--2:gtdb_genus_counter=g__GCA-2401725--2:gtdb_order_counter=o__Enterobacterales--2:gtdb_phylum_counter=p__Proteobacteria--2:gtdb_species_counter=s__GCA-2401725 sp015487235--1||s__GCA-2401725 sp016765535--1:heptad_counter=MCP-40H--2:lbd_counter=:lca=d__Bacteria:lca_tree=g__GCA-2401725:name=N493975:ref_name_counter=])0.64:0.0368674[&&NHX:Sample_counter=:Type_counter=GTDB--25:capture_class_counter=:capture_domain_counter=:capture_family_counter=:capture_genus_counter=:capture_order_counter=:capture_phylum_counter=:capture_species_counter=:evoltype=D:gtdb_class_counter=c__Gammaproteobacteria--25:gtdb_domain_counter=d__Bacteria--25:gtdb_family_counter=f__Alteromonadaceae--25:gtdb_genus_counter=g__Colwellia--18||g__Colwellia_A--3||g__GCA-2401725--2||g__Litorilituus--2:gtdb_order_counter=o__Enterobacterales--25:gtdb_phylum_counter=p__Proteobacteria--25:gtdb_species_counter=s__Colwellia aromaticivorans--1||s__Colwellia demingiae--1||s__Colwellia piezophila--1||s__Colwellia ponticola--1||s__Colwellia psychrerythraea_A--2||s__Colwellia psychrerythraea_D--1||s__Colwellia sp002162675--2||s__Colwellia sp002733765--2||s__Colwellia sp002836255--1||s__Colwellia sp002836775--1||s__Colwellia sp009832865--1||s__Colwellia sp013215465--1||s__Colwellia sp016745015--1||s__Colwellia sp018860755--1||s__Colwellia sp018860915--1||s__Colwellia_A hornerae--1||s__Colwellia_A sp001767295--1||s__Colwellia_A sp013215295--1||s__GCA-2401725 sp015487235--1||s__GCA-2401725 sp016765535--1||s__Litorilituus lipolyticus--1||s__Litorilituus sediminis--1:heptad_counter=MCP-40H--25:lbd_counter=:lca=d__Bacteria:lca_tree=f__Alteromonadaceae:name=N493976:ref_name_counter=])0.581:0.0273571[&&NHX:Sample_counter=:Type_counter=GTDB--34:capture_class_counter=:capture_domain_counter=:capture_family_counter=:capture_genus_counter=:capture_order_counter=:capture_phylum_counter=:capture_species_counter=:evoltype=D:gtdb_class_counter=c__Gammaproteobacteria--34:gtdb_domain_counter=d__Bacteria--34:gtdb_family_counter=f__Alteromonadaceae--33||f__Marinomonadaceae--1:gtdb_genus_counter=g__Cognaticolwellia--7||g__Colwellia--18||g__Colwellia_A--3||g__GCA-2401725--2||g__Litorilituus--2||g__Marinomonas--1||g__Thalassotalea_B--1:gtdb_order_counter=o__Enterobacterales--33||o__Pseudomonadales--1:gtdb_phylum_counter=p__Proteobacteria--34:gtdb_species_counter=s__Cognaticolwellia mytili--1||s__Cognaticolwellia polaris--1||s__Cognaticolwellia sp003061515--1||s__Cognaticolwellia sp003971255--1||s__Cognaticolwellia sp007954265--1||s__Cognaticolwellia sp014077005--1||s__Cognaticolwellia sp014077095--1||s__Colwellia aromaticivorans--1||s__Colwellia demingiae--1||s__Colwellia piezophila--1||s__Colwellia ponticola--1||s__Colwellia psychrerythraea_A--2||s__Colwellia psychrerythraea_D--1||s__Colwellia sp002162675--2||s__Colwellia sp002733765--2||s__Colwellia sp002836255--1||s__Colwellia sp002836775--1||s__Colwellia sp009832865--1||s__Colwellia sp013215465--1||s__Colwellia sp016745015--1||s__Colwellia sp018860755--1||s__Colwellia sp018860915--1||s__Colwellia_A hornerae--1||s__Colwellia_A sp001767295--1||s__Colwellia_A sp013215295--1||s__GCA-2401725 sp015487235--1||s__GCA-2401725 sp016765535--1||s__Litorilituus lipolyticus--1||s__Litorilituus sediminis--1||s__Marinomonas sp000153025--1||s__Thalassotalea_B profundi--1:heptad_counter=MCP-40H--34:lbd_counter=:lca=d__Bacteria:lca_tree=f__Alteromonadaceae:name=N493977:ref_name_counter=],RS_GCF_017168195.1_protein.faa_NZ_JADNYL010000004.1_262@PF00015_full_PFAM.173.389:0.22892[&&NHX:Type=GTDB:gtdb_class=c__Gammaproteobacteria:gtdb_domain=d__Bacteria:gtdb_family=f__Alteromonadaceae:gtdb_genus=g__G2M2-11:gtdb_order=o__Enterobacterales:gtdb_phylum=p__Proteobacteria:gtdb_species=s__G2M2-11 sp017168195:heptad=MCP-40H:species=d__Bacteria_p__Proteobacteria_c__Gammaproteobacteria_o__Enterobacterales_f__Alteromonadaceae_g__G2M2-11_s__G2M2-11 sp017168195])0.011:0.022695[&&NHX:Sample_counter=:Type_counter=GTDB--35:capture_class_counter=:capture_domain_counter=:capture_family_counter=:capture_genus_counter=:capture_order_counter=:capture_phylum_counter=:capture_species_counter=:evoltype=D:gtdb_class_counter=c__Gammaproteobacteria--35:gtdb_domain_counter=d__Bacteria--35:gtdb_family_counter=f__Alteromonadaceae--34||f__Marinomonadaceae--1:gtdb_genus_counter=g__Cognaticolwellia--7||g__Colwellia--18||g__Colwellia_A--3||g__G2M2-11--1||g__GCA-2401725--2||g__Litorilituus--2||g__Marinomonas--1||g__Thalassotalea_B--1:gtdb_order_counter=o__Enterobacterales--34||o__Pseudomonadales--1:gtdb_phylum_counter=p__Proteobacteria--35:gtdb_species_counter=s__Cognaticolwellia mytili--1||s__Cognaticolwellia polaris--1||s__Cognaticolwellia sp003061515--1||s__Cognaticolwellia sp003971255--1||s__Cognaticolwellia sp007954265--1||s__Cognaticolwellia sp014077005--1||s__Cognaticolwellia sp014077095--1||s__Colwellia aromaticivorans--1||s__Colwellia demingiae--1||s__Colwellia piezophila--1||s__Colwellia ponticola--1||s__Colwellia psychrerythraea_A--2||s__Colwellia psychrerythraea_D--1||s__Colwellia sp002162675--2||s__Colwellia sp002733765--2||s__Colwellia sp002836255--1||s__Colwellia sp002836775--1||s__Colwellia sp009832865--1||s__Colwellia sp013215465--1||s__Colwellia sp016745015--1||s__Colwellia sp018860755--1||s__Colwellia sp018860915--1||s__Colwellia_A hornerae--1||s__Colwellia_A sp001767295--1||s__Colwellia_A sp013215295--1||s__G2M2-11 sp017168195--1||s__GCA-2401725 sp015487235--1||s__GCA-2401725 sp016765535--1||s__Litorilituus lipolyticus--1||s__Litorilituus sediminis--1||s__Marinomonas sp000153025--1||s__Thalassotalea_B profundi--1:heptad_counter=MCP-40H--35:lbd_counter=:lca=d__Bacteria:lca_tree=f__Alteromonadaceae:name=N493979:ref_name_counter=],((GB_GCA_013215445.1_protein.faa_JABSRA010000003.1_41@PF00015_full_PFAM.181.399:0.048537[&&NHX:Type=GTDB:gtdb_class=c__Gammaproteobacteria:gtdb_domain=d__Bacteria:gtdb_family=f__Nitrincolaceae:gtdb_genus=g__Rs1:gtdb_order=o__Pseudomonadales:gtdb_phylum=p__Proteobacteria:gtdb_species=s__Rs1 sp013215445:heptad=MCP-40H:species=d__Bacteria_p__Proteobacteria_c__Gammaproteobacteria_o__Pseudomonadales_f__Nitrincolaceae_g__Rs1_s__Rs1 sp013215445],GB_GCA_013215375.1_protein.faa_JABSRB010000042.1_33@PF00015_full_PFAM.166.398:0.0859884[&&NHX:Type=GTDB:gtdb_class=c__Gammaproteobacteria:gtdb_domain=d__Bacteria:gtdb_family=f__Nitrincolaceae:gtdb_genus=g__Rs1:gtdb_order=o__Pseudomonadales:gtdb_phylum=p__Proteobacteria:gtdb_species=s__Rs1 sp013215375:heptad=MCP-40H:species=d__Bacteria_p__Proteobacteria_c__Gammaproteobacteria_o__Pseudomonadales_f__Nitrincolaceae_g__Rs1_s__Rs1 sp013215375])0.993:0.137809[&&NHX:Sample_counter=:Type_counter=GTDB--2:capture_class_counter=:capture_domain_counter=:capture_family_counter=:capture_genus_counter=:capture_order_counter=:capture_phylum_counter=:capture_species_counter=:evoltype=D:gtdb_class_counter=c__Gammaproteobacteria--2:gtdb_domain_counter=d__Bacteria--2:gtdb_family_counter=f__Nitrincolaceae--2:gtdb_genus_counter=g__Rs1--2:gtdb_order_counter=o__Pseudomonadales--2:gtdb_phylum_counter=p__Proteobacteria--2:gtdb_species_counter=s__Rs1 sp013215375--1||s__Rs1 sp013215445--1:heptad_counter=MCP-40H--2:lbd_counter=:lca=d__Bacteria:lca_tree=g__Rs1:name=N493982:ref_name_counter=],(GB_GCA_013215505.1_protein.faa_JABSQZ010000012.1_29@PF00015_full_PFAM.190.391:0.029529[&&NHX:Type=GTDB:gtdb_class=c__Gammaproteobacteria:gtdb_domain=d__Bacteria:gtdb_family=f__Nitrincolaceae:gtdb_genus=g__Rs1:gtdb_order=o__Pseudomonadales:gtdb_phylum=p__Proteobacteria:gtdb_species=s__Rs1 sp013215505:heptad=MCP-40H:species=d__Bacteria_p__Proteobacteria_c__Gammaproteobacteria_o__Pseudomonadales_f__Nitrincolaceae_g__Rs1_s__Rs1 sp013215505],(GB_GCA_002163025.1_protein.faa_MABF01000304.1_21@PF00015_full_PFAM.191.412:0.0554048[&&NHX:Type=GTDB:gtdb_class=c__Gammaproteobacteria:gtdb_domain=d__Bacteria:gtdb_family=f__Nitrincolaceae:gtdb_genus=g__Rs1:gtdb_order=o__Pseudomonadales:gtdb_phylum=p__Proteobacteria:gtdb_species=s__Rs1 sp002163025:heptad=MCP-40H:species=d__Bacteria_p__Proteobacteria_c__Gammaproteobacteria_o__Pseudomonadales_f__Nitrincolaceae_g__Rs1_s__Rs1 sp002163025],GB_GCA_000416315.1_protein.faa_ASZI01000198.1_18@PF00015_full_PFAM.192.408:0.0244078[&&NHX:Type=GTDB:gtdb_class=c__Gammaproteobacteria:gtdb_domain=d__Bacteria:gtdb_family=f__Nitrincolaceae:gtdb_genus=g__Rs1:gtdb_order=o__Pseudomonadales:gtdb_phylum=p__Proteobacteria:gtdb_species=s__Rs1 sp000416315:heptad=MCP-40H:species=d__Bacteria_p__Proteobacteria_c__Gammaproteobacteria_o__Pseudomonadales_f__Nitrincolaceae_g__Rs1_s__Rs1 sp000416315])0.934:0.0441582[&&NHX:Sample_counter=:Type_counter=GTDB--2:capture_class_counter=:capture_domain_counter=:capture_family_counter=:capture_genus_counter=:capture_order_counter=:capture_phylum_counter=:capture_species_counter=:evoltype=D:gtdb_class_counter=c__Gammaproteobacteria--2:gtdb_domain_counter=d__Bacteria--2:gtdb_family_counter=f__Nitrincolaceae--2:gtdb_genus_counter=g__Rs1--2:gtdb_order_counter=o__Pseudomonadales--2:gtdb_phylum_counter=p__Proteobacteria--2:gtdb_species_counter=s__Rs1 sp000416315--1||s__Rs1 sp002163025--1:heptad_counter=MCP-40H--2:lbd_counter=:lca=d__Bacteria:lca_tree=g__Rs1:name=N493986:ref_name_counter=])0.95:0.0918194[&&NHX:Sample_counter=:Type_counter=GTDB--3:capture_class_counter=:capture_domain_counter=:capture_family_counter=:capture_genus_counter=:capture_order_counter=:capture_phylum_counter=:capture_species_counter=:evoltype=D:gtdb_class_counter=c__Gammaproteobacteria--3:gtdb_domain_counter=d__Bacteria--3:gtdb_family_counter=f__Nitrincolaceae--3:gtdb_genus_counter=g__Rs1--3:gtdb_order_counter=o__Pseudomonadales--3:gtdb_phylum_counter=p__Proteobacteria--3:gtdb_species_counter=s__Rs1 sp000416315--1||s__Rs1 sp002163025--1||s__Rs1 sp013215505--1:heptad_counter=MCP-40H--3:lbd_counter=:lca=d__Bacteria:lca_tree=g__Rs1:name=N493987:ref_name_counter=])1:0.289054[&&NHX:Sample_counter=:Type_counter=GTDB--5:capture_class_counter=:capture_domain_counter=:capture_family_counter=:capture_genus_counter=:capture_order_counter=:capture_phylum_counter=:capture_species_counter=:evoltype=D:gtdb_class_counter=c__Gammaproteobacteria--5:gtdb_domain_counter=d__Bacteria--5:gtdb_family_counter=f__Nitrincolaceae--5:gtdb_genus_counter=g__Rs1--5:gtdb_order_counter=o__Pseudomonadales--5:gtdb_phylum_counter=p__Proteobacteria--5:gtdb_species_counter=s__Rs1 sp000416315--1||s__Rs1 sp002163025--1||s__Rs1 sp013215375--1||s__Rs1 sp013215445--1||s__Rs1 sp013215505--1:heptad_counter=MCP-40H--5:lbd_counter=:lca=d__Bacteria:lca_tree=g__Rs1:name=N493988:ref_name_counter=])0.836:0.0556296[&&NHX:Sample_counter=:Type_counter=GTDB--40:capture_class_counter=:capture_domain_counter=:capture_family_counter=:capture_genus_counter=:capture_order_counter=:capture_phylum_counter=:capture_species_counter=:evoltype=D:gtdb_class_counter=c__Gammaproteobacteria--40:gtdb_domain_counter=d__Bacteria--40:gtdb_family_counter=f__Alteromonadaceae--34||f__Marinomonadaceae--1||f__Nitrincolaceae--5:gtdb_genus_counter=g__Cognaticolwellia--7||g__Colwellia--18||g__Colwellia_A--3||g__G2M2-11--1||g__GCA-2401725--2||g__Litorilituus--2||g__Marinomonas--1||g__Rs1--5||g__Thalassotalea_B--1:gtdb_order_counter=o__Enterobacterales--34||o__Pseudomonadales--6:gtdb_phylum_counter=p__Proteobacteria--40:gtdb_species_counter=s__Cognaticolwellia mytili--1||s__Cognaticolwellia polaris--1||s__Cognaticolwellia sp003061515--1||s__Cognaticolwellia sp003971255--1||s__Cognaticolwellia sp007954265--1||s__Cognaticolwellia sp014077005--1||s__Cognaticolwellia sp014077095--1||s__Colwellia aromaticivorans--1||s__Colwellia demingiae--1||s__Colwellia piezophila--1||s__Colwellia ponticola--1||s__Colwellia psychrerythraea_A--2||s__Colwellia psychrerythraea_D--1||s__Colwellia sp002162675--2||s__Colwellia sp002733765--2||s__Colwellia sp002836255--1||s__Colwellia sp002836775--1||s__Colwellia sp009832865--1||s__Colwellia sp013215465--1||s__Colwellia sp016745015--1||s__Colwellia sp018860755--1||s__Colwellia sp018860915--1||s__Colwellia_A hornerae--1||s__Colwellia_A sp001767295--1||s__Colwellia_A sp013215295--1||s__G2M2-11 sp017168195--1||s__GCA-2401725 sp015487235--1||s__GCA-2401725 sp016765535--1||s__Litorilituus lipolyticus--1||s__Litorilituus sediminis--1||s__Marinomonas sp000153025--1||s__Rs1 sp000416315--1||s__Rs1 sp002163025--1||s__Rs1 sp013215375--1||s__Rs1 sp013215445--1||s__Rs1 sp013215505--1||s__Thalassotalea_B profundi--1:heptad_counter=MCP-40H--40:lbd_counter=:lca=d__Bacteria:lca_tree=c__Gammaproteobacteria:name=N493989:ref_name_counter=])0.988:0.146[&&NHX:Sample_counter=:Type_counter=GTDB--42:capture_class_counter=:capture_domain_counter=:capture_family_counter=:capture_genus_counter=:capture_order_counter=:capture_phylum_counter=:capture_species_counter=:evoltype=D:gtdb_class_counter=c__Gammaproteobacteria--42:gtdb_domain_counter=d__Bacteria--42:gtdb_family_counter=f__Alteromonadaceae--34||f__Marinomonadaceae--1||f__Nitrincolaceae--5||f__Psychrobiaceae--2:gtdb_genus_counter=g__Cognaticolwellia--7||g__Colwellia--18||g__Colwellia_A--3||g__G2M2-11--1||g__GCA-2401725--2||g__Litorilituus--2||g__Marinomonas--1||g__Psychrobium--2||g__Rs1--5||g__Thalassotalea_B--1:gtdb_order_counter=o__Enterobacterales--36||o__Pseudomonadales--6:gtdb_phylum_counter=p__Proteobacteria--42:gtdb_species_counter=s__Cognaticolwellia mytili--1||s__Cognaticolwellia polaris--1||s__Cognaticolwellia sp003061515--1||s__Cognaticolwellia sp003971255--1||s__Cognaticolwellia sp007954265--1||s__Cognaticolwellia sp014077005--1||s__Cognaticolwellia sp014077095--1||s__Colwellia aromaticivorans--1||s__Colwellia demingiae--1||s__Colwellia piezophila--1||s__Colwellia ponticola--1||s__Colwellia psychrerythraea_A--2||s__Colwellia psychrerythraea_D--1||s__Colwellia sp002162675--2||s__Colwellia sp002733765--2||s__Colwellia sp002836255--1||s__Colwellia sp002836775--1||s__Colwellia sp009832865--1||s__Colwellia sp013215465--1||s__Colwellia sp016745015--1||s__Colwellia sp018860755--1||s__Colwellia sp018860915--1||s__Colwellia_A hornerae--1||s__Colwellia_A sp001767295--1||s__Colwellia_A sp013215295--1||s__G2M2-11 sp017168195--1||s__GCA-2401725 sp015487235--1||s__GCA-2401725 sp016765535--1||s__Litorilituus lipolyticus--1||s__Litorilituus sediminis--1||s__Marinomonas sp000153025--1||s__Psychrobium sp001874365--1||s__Psychrobium sp002835545--1||s__Rs1 sp000416315--1||s__Rs1 sp002163025--1||s__Rs1 sp013215375--1||s__Rs1 sp013215445--1||s__Rs1 sp013215505--1||s__Thalassotalea_B profundi--1:heptad_counter=MCP-40H--42:lbd_counter=:lca=d__Bacteria:lca_tree=c__Gammaproteobacteria:name=N493990:ref_name_counter=],((GB_GCA_002708905.1_protein.faa_PAPM01000009.1_49@PF00015_full_PFAM.140.367:0.154511[&&NHX:Type=GTDB:gtdb_class=c__Gammaproteobacteria:gtdb_domain=d__Bacteria:gtdb_family=f__Ketobacteraceae:gtdb_genus=g__Ketobacter:gtdb_order=o__Pseudomonadales:gtdb_phylum=p__Proteobacteria:gtdb_species=s__Ketobacter sp002708905:heptad=MCP-40H:species=d__Bacteria_p__Proteobacteria_c__Gammaproteobacteria_o__Pseudomonadales_f__Ketobacteraceae_g__Ketobacter_s__Ketobacter sp002708905],3cad261d-f6b4-5215-b30e-d41cdb7e99cf_5@MCPsignal.325.353:0.29692[&&NHX:Sample=rhiztom1:Type=capture:capture_class=c__Clostridia:capture_domain=d__Bacteria:capture_family=f__Oscillospiraceae:capture_genus=g__Pelethomonas:capture_order=o__Oscillospirales:capture_phylum=p__Firmicutes_A:capture_species=s__Pelethomonas sp910579485:heptad=MCP-40H])0.884:0.583215[&&NHX:Sample_counter=rhiztom1--1:Type_counter=GTDB--1||capture--1:capture_class_counter=c__Clostridia--1:capture_domain_counter=d__Bacteria--1:capture_family_counter=f__Oscillospiraceae--1:capture_genus_counter=g__Pelethomonas--1:capture_order_counter=o__Oscillospirales--1:capture_phylum_counter=p__Firmicutes_A--1:capture_species_counter=s__Pelethomonas sp910579485--1:gtdb_class_counter=c__Gammaproteobacteria--1:gtdb_domain_counter=d__Bacteria--1:gtdb_family_counter=f__Ketobacteraceae--1:gtdb_genus_counter=g__Ketobacter--1:gtdb_order_counter=o__Pseudomonadales--1:gtdb_phylum_counter=p__Proteobacteria--1:gtdb_species_counter=s__Ketobacter sp002708905--1:heptad_counter=MCP-40H--2:lbd_counter=:lca_tree=s__Ketobacter sp002708905:name=N493993:ref_name_counter=],((RS_GCF_003610775.1_protein.faa_NZ_RAQO01000002.1_156@PF00015_full_PFAM.149.340:0.307172[&&NHX:Type=GTDB:gtdb_class=c__Gammaproteobacteria:gtdb_domain=d__Bacteria:gtdb_family=f__Celerinatantimonadaceae:gtdb_genus=g__Alginatibacterium:gtdb_order=o__Enterobacterales:gtdb_phylum=p__Proteobacteria:gtdb_species=s__Alginatibacterium sediminis:heptad=MCP-40H:species=d__Bacteria_p__Proteobacteria_c__Gammaproteobacteria_o__Enterobacterales_f__Celerinatantimonadaceae_g__Alginatibacterium_s__Alginatibacterium sediminis],(((((RS_GCF_007197645.1_protein.faa_NZ_VKGK01000020.1_70@PF00015_full_PFAM.158.365:0.0653234[&&NHX:Type=GTDB:gtdb_class=c__Gammaproteobacteria:gtdb_domain=d__Bacteria:gtdb_family=f__Shewanellaceae:gtdb_genus=g__Shewanella:gtdb_order=o__Enterobacterales:gtdb_phylum=p__Proteobacteria:gtdb_species=s__Shewanella hanedai:heptad=MCP-40H:species=d__Bacteria_p__Proteobacteria_c__Gammaproteobacteria_o__Enterobacterales_f__Shewanellaceae_g__Shewanella_s__Shewanella hanedai],RS_GCF_000019525.1_protein.faa_NC_010506.1_3439@PF00015_full_PFAM.156.342:0.0689063[&&NHX:Type=GTDB:gtdb_class=c__Gammaproteobacteria:gtdb_domain=d__Bacteria:gtdb_family=f__Shewanellaceae:gtdb_genus=g__Shewanella:gtdb_order=o__Enterobacterales:gtdb_phylum=p__Proteobacteria:gtdb_species=s__Shewanella woodyi:heptad=MCP-40H:species=d__Bacteria_p__Proteobacteria_c__Gammaproteobacteria_o__Enterobacterales_f__Shewanellaceae_g__Shewanella_s__Shewanella woodyi])0.971:0.102666[&&NHX:Sample_counter=:Type_counter=GTDB--2:capture_class_counter=:capture_domain_counter=:capture_family_counter=:capture_genus_counter=:capture_order_counter=:capture_phylum_counter=:capture_species_counter=:evoltype=D:gtdb_class_counter=c__Gammaproteobacteria--2:gtdb_domain_counter=d__Bacteria--2:gtdb_family_counter=f__Shewanellaceae--2:gtdb_genus_counter=g__Shewanella--2:gtdb_order_counter=o__Enterobacterales--2:gtdb_phylum_counter=p__Proteobacteria--2:gtdb_species_counter=s__Shewanella hanedai--1||s__Shewanella woodyi--1:heptad_counter=MCP-40H--2:lbd_counter=:lca=d__Bacteria:lca_tree=g__Shewanella:name=N493997:ref_name_counter=],RS_GCF_016757755.1_protein.faa_NZ_CP068437.1_1998@PF00015_full_PFAM.114.358:0.318045[&&NHX:Type=GTDB:gtdb_class=c__Gammaproteobacteria:gtdb_domain=d__Bacteria:gtdb_family=f__Shewanellaceae:gtdb_genus=g__Shewanella:gtdb_order=o__Enterobacterales:gtdb_phylum=p__Proteobacteria:gtdb_species=s__Shewanella sp016757755:heptad=MCP-40H:species=d__Bacteria_p__Proteobacteria_c__Gammaproteobacteria_o__Enterobacterales_f__Shewanellaceae_g__Shewanella_s__Shewanella sp016757755])0.974:0.100672[&&NHX:Sample_counter=:Type_counter=GTDB--3:capture_class_counter=:capture_domain_counter=:capture_family_counter=:capture_genus_counter=:capture_order_counter=:capture_phylum_counter=:capture_species_counter=:evoltype=D:gtdb_class_counter=c__Gammaproteobacteria--3:gtdb_domain_counter=d__Bacteria--3:gtdb_family_counter=f__Shewanellaceae--3:gtdb_genus_counter=g__Shewanella--3:gtdb_order_counter=o__Enterobacterales--3:gtdb_phylum_counter=p__Proteobacteria--3:gtdb_species_counter=s__Shewanella hanedai--1||s__Shewanella sp016757755--1||s__Shewanella woodyi--1:heptad_counter=MCP-40H--3:lbd_counter=:lca=d__Bacteria:lca_tree=g__Shewanella:name=N493999:ref_name_counter=],(((RS_GCF_000217915.1_protein.faa_NZ_AFOZ01000018.1_3@PF00015_full_PFAM.61.348:0.0396121[&&NHX:Type=GTDB:gtdb_class=c__Gammaproteobacteria:gtdb_domain=d__Bacteria:gtdb_family=f__Shewanellaceae:gtdb_genus=g__Shewanella:gtdb_order=o__Enterobacterales:gtdb_phylum=p__Proteobacteria:gtdb_species=s__Shewanella sp000217915:heptad=MCP-40H:species=d__Bacteria_p__Proteobacteria_c__Gammaproteobacteria_o__Enterobacterales_f__Shewanellaceae_g__Shewanella_s__Shewanella sp000217915],GB_GCA_002783505.1_protein.faa_PFGL01000069.1_21@PF00015_full_PFAM.61.347:0.0204246[&&NHX:Type=GTDB:gtdb_class=c__Gammaproteobacteria:gtdb_domain=d__Bacteria:gtdb_family=f__Shewanellaceae:gtdb_genus=g__Shewanella:gtdb_order=o__Enterobacterales:gtdb_phylum=p__Proteobacteria:gtdb_species=s__Shewanella sp002783505:heptad=MCP-40H:species=d__Bacteria_p__Proteobacteria_c__Gammaproteobacteria_o__Enterobacterales_f__Shewanellaceae_g__Shewanella_s__Shewanella sp002783505])0.967:0.0276055[&&NHX:Sample_counter=:Type_counter=GTDB--2:capture_class_counter=:capture_domain_counter=:capture_family_counter=:capture_genus_counter=:capture_order_counter=:capture_phylum_counter=:capture_species_counter=:evoltype=D:gtdb_class_counter=c__Gammaproteobacteria--2:gtdb_domain_counter=d__Bacteria--2:gtdb_family_counter=f__Shewanellaceae--2:gtdb_genus_counter=g__Shewanella--2:gtdb_order_counter=o__Enterobacterales--2:gtdb_phylum_counter=p__Proteobacteria--2:gtdb_species_counter=s__Shewanella sp000217915--1||s__Shewanella sp002783505--1:heptad_counter=MCP-40H--2:lbd_counter=:lca=d__Bacteria:lca_tree=g__Shewanella:name=N494002:ref_name_counter=],(((RS_GCF_014647135.1_protein.faa_NZ_BMOP01000004.1_129@PF00015_full_PFAM.116.353:0.0123906[&&NHX:Type=GTDB:gtdb_class=c__Gammaproteobacteria:gtdb_domain=d__Bacteria:gtdb_family=f__Shewanellaceae:gtdb_genus=g__Shewanella:gtdb_order=o__Enterobacterales:gtdb_phylum=p__Proteobacteria:gtdb_species=s__Shewanella xiamenensis:heptad=MCP-40H:species=d__Bacteria_p__Proteobacteria_c__Gammaproteobacteria_o__Enterobacterales_f__Shewanellaceae_g__Shewanella_s__Shewanella xiamenensis],RS_GCF_000146165.2_protein.faa_NC_004347.2_3178@PF00015_full_PFAM.17.306:0.0382718[&&NHX:Type=GTDB:gtdb_class=c__Gammaproteobacteria:gtdb_domain=d__Bacteria:gtdb_family=f__Shewanellaceae:gtdb_genus=g__Shewanella:gtdb_order=o__Enterobacterales:gtdb_phylum=p__Proteobacteria:gtdb_species=s__Shewanella oneidensis:heptad=MCP-40H:species=d__Bacteria_p__Proteobacteria_c__Gammaproteobacteria_o__Enterobacterales_f__Shewanellaceae_g__Shewanella_s__Shewanella oneidensis])0.991:0.047217[&&NHX:Sample_counter=:Type_counter=GTDB--2:capture_class_counter=:capture_domain_counter=:capture_family_counter=:capture_genus_counter=:capture_order_counter=:capture_phylum_counter=:capture_species_counter=:evoltype=D:gtdb_class_counter=c__Gammaproteobacteria--2:gtdb_domain_counter=d__Bacteria--2:gtdb_family_counter=f__Shewanellaceae--2:gtdb_genus_counter=g__Shewanella--2:gtdb_order_counter=o__Enterobacterales--2:gtdb_phylum_counter=p__Proteobacteria--2:gtdb_species_counter=s__Shewanella oneidensis--1||s__Shewanella xiamenensis--1:heptad_counter=MCP-40H--2:lbd_counter=:lca=d__Bacteria:lca_tree=g__Shewanella:name=N494005:ref_name_counter=],(RS_GCF_000485795.1_protein.faa_NZ_AXZL01000058.1_94@PF00015_full_PFAM.55.336:0.0461782[&&NHX:Type=GTDB:gtdb_class=c__Gammaproteobacteria:gtdb_domain=d__Bacteria:gtdb_family=f__Shewanellaceae:gtdb_genus=g__Shewanella:gtdb_order=o__Enterobacterales:gtdb_phylum=p__Proteobacteria:gtdb_species=s__Shewanella decolorationis:heptad=MCP-40H:species=d__Bacteria_p__Proteobacteria_c__Gammaproteobacteria_o__Enterobacterales_f__Shewanellaceae_g__Shewanella_s__Shewanella decolorationis],((RS_GCF_002216875.1_protein.faa_NZ_CP022358.1_2913@PF00015_full_PFAM.59.352:0[&&NHX:Type=GTDB:gtdb_class=c__Gammaproteobacteria:gtdb_domain=d__Bacteria:gtdb_family=f__Shewanellaceae:gtdb_genus=g__Shewanella:gtdb_order=o__Enterobacterales:gtdb_phylum=p__Proteobacteria:gtdb_species=s__Shewanella bicestrii:heptad=MCP-40H:species=d__Bacteria_p__Proteobacteria_c__Gammaproteobacteria_o__Enterobacterales_f__Shewanellaceae_g__Shewanella_s__Shewanella bicestrii],RS_GCF_000203935.1_protein.faa_NC_008577.1_1189@PF00015_full_PFAM.59.352:0[&&NHX:Type=GTDB:gtdb_class=c__Gammaproteobacteria:gtdb_domain=d__Bacteria:gtdb_family=f__Shewanellaceae:gtdb_genus=g__Shewanella:gtdb_order=o__Enterobacterales:gtdb_phylum=p__Proteobacteria:gtdb_species=s__Shewanella sp000203935:heptad=MCP-40H:species=d__Bacteria_p__Proteobacteria_c__Gammaproteobacteria_o__Enterobacterales_f__Shewanellaceae_g__Shewanella_s__Shewanella sp000203935]):5e-09[&&NHX:Sample_counter=:Type_counter=GTDB--2:capture_class_counter=:capture_domain_counter=:capture_family_counter=:capture_genus_counter=:capture_order_counter=:capture_phylum_counter=:capture_species_counter=:evoltype=D:gtdb_class_counter=c__Gammaproteobacteria--2:gtdb_domain_counter=d__Bacteria--2:gtdb_family_counter=f__Shewanellaceae--2:gtdb_genus_counter=g__Shewanella--2:gtdb_order_counter=o__Enterobacterales--2:gtdb_phylum_counter=p__Proteobacteria--2:gtdb_species_counter=s__Shewanella bicestrii--1||s__Shewanella sp000203935--1:heptad_counter=MCP-40H--2:lbd_counter=:lca=d__Bacteria:lca_tree=g__Shewanella:name=N494009:ref_name_counter=],RS_GCF_000014665.1_protein.faa_NC_008322.1_1266@PF00015_full_PFAM.60.352:5e-09[&&NHX:Type=GTDB:gtdb_class=c__Gammaproteobacteria:gtdb_domain=d__Bacteria:gtdb_family=f__Shewanellaceae:gtdb_genus=g__Shewanella:gtdb_order=o__Enterobacterales:gtdb_phylum=p__Proteobacteria:gtdb_species=s__Shewanella sp000014665:heptad=MCP-40H:species=d__Bacteria_p__Proteobacteria_c__Gammaproteobacteria_o__Enterobacterales_f__Shewanellaceae_g__Shewanella_s__Shewanella sp000014665])0.997:0.0389618[&&NHX:Sample_counter=:Type_counter=GTDB--3:capture_class_counter=:capture_domain_counter=:capture_family_counter=:capture_genus_counter=:capture_order_counter=:capture_phylum_counter=:capture_species_counter=:evoltype=D:gtdb_class_counter=c__Gammaproteobacteria--3:gtdb_domain_counter=d__Bacteria--3:gtdb_family_counter=f__Shewanellaceae--3:gtdb_genus_counter=g__Shewanella--3:gtdb_order_counter=o__Enterobacterales--3:gtdb_phylum_counter=p__Proteobacteria--3:gtdb_species_counter=s__Shewanella bicestrii--1||s__Shewanella sp000014665--1||s__Shewanella sp000203935--1:heptad_counter=MCP-40H--3:lbd_counter=:lca=d__Bacteria:lca_tree=g__Shewanella:name=N494011:ref_name_counter=])0.119:0.0102521[&&NHX:Sample_counter=:Type_counter=GTDB--4:capture_class_counter=:capture_domain_counter=:capture_family_counter=:capture_genus_counter=:capture_order_counter=:capture_phylum_counter=:capture_species_counter=:evoltype=D:gtdb_class_counter=c__Gammaproteobacteria--4:gtdb_domain_counter=d__Bacteria--4:gtdb_family_counter=f__Shewanellaceae--4:gtdb_genus_counter=g__Shewanella--4:gtdb_order_counter=o__Enterobacterales--4:gtdb_phylum_counter=p__Proteobacteria--4:gtdb_species_counter=s__Shewanella bicestrii--1||s__Shewanella decolorationis--1||s__Shewanella sp000014665--1||s__Shewanella sp000203935--1:heptad_counter=MCP-40H--4:lbd_counter=:lca=d__Bacteria:lca_tree=g__Shewanella:name=N494012:ref_name_counter=])0.999:0.0554236[&&NHX:Sample_counter=:Type_counter=GTDB--6:capture_class_counter=:capture_domain_counter=:capture_family_counter=:capture_genus_counter=:capture_order_counter=:capture_phylum_counter=:capture_species_counter=:evoltype=D:gtdb_class_counter=c__Gammaproteobacteria--6:gtdb_domain_counter=d__Bacteria--6:gtdb_family_counter=f__Shewanellaceae--6:gtdb_genus_counter=g__Shewanella--6:gtdb_order_counter=o__Enterobacterales--6:gtdb_phylum_counter=p__Proteobacteria--6:gtdb_species_counter=s__Shewanella bicestrii--1||s__Shewanella decolorationis--1||s__Shewanella oneidensis--1||s__Shewanella sp000014665--1||s__Shewanella sp000203935--1||s__Shewanella xiamenensis--1:heptad_counter=MCP-40H--6:lbd_counter=:lca=d__Bacteria:lca_tree=g__Shewanella:name=N494013:ref_name_counter=],RS_GCF_016406325.1_protein.faa_NZ_CP066370.1_2688@PF00015_full_PFAM.102.339:0.0193331[&&NHX:Type=GTDB:gtdb_class=c__Gammaproteobacteria:gtdb_domain=d__Bacteria:gtdb_family=f__Shewanellaceae:gtdb_genus=g__Shewanella:gtdb_order=o__Enterobacterales:gtdb_phylum=p__Proteobacteria:gtdb_species=s__Shewanella putrefaciens:heptad=MCP-40H:species=d__Bacteria_p__Proteobacteria_c__Gammaproteobacteria_o__Enterobacterales_f__Shewanellaceae_g__Shewanella_s__Shewanella putrefaciens])0.075:0.00801512[&&NHX:Sample_counter=:Type_counter=GTDB--7:capture_class_counter=:capture_domain_counter=:capture_family_counter=:capture_genus_counter=:capture_order_counter=:capture_phylum_counter=:capture_species_counter=:evoltype=D:gtdb_class_counter=c__Gammaproteobacteria--7:gtdb_domain_counter=d__Bacteria--7:gtdb_family_counter=f__Shewanellaceae--7:gtdb_genus_counter=g__Shewanella--7:gtdb_order_counter=o__Enterobacterales--7:gtdb_phylum_counter=p__Proteobacteria--7:gtdb_species_counter=s__Shewanella bicestrii--1||s__Shewanella decolorationis--1||s__Shewanella oneidensis--1||s__Shewanella putrefaciens--1||s__Shewanella sp000014665--1||s__Shewanella sp000203935--1||s__Shewanella xiamenensis--1:heptad_counter=MCP-40H--7:lbd_counter=:lca=d__Bacteria:lca_tree=g__Shewanella:name=N494015:ref_name_counter=])0.203:0.00408328[&&NHX:Sample_counter=:Type_counter=GTDB--9:capture_class_counter=:capture_domain_counter=:capture_family_counter=:capture_genus_counter=:capture_order_counter=:capture_phylum_counter=:capture_species_counter=:evoltype=D:gtdb_class_counter=c__Gammaproteobacteria--9:gtdb_domain_counter=d__Bacteria--9:gtdb_family_counter=f__Shewanellaceae--9:gtdb_genus_counter=g__Shewanella--9:gtdb_order_counter=o__Enterobacterales--9:gtdb_phylum_counter=p__Proteobacteria--9:gtdb_species_counter=s__Shewanella bicestrii--1||s__Shewanella decolorationis--1||s__Shewanella oneidensis--1||s__Shewanella putrefaciens--1||s__Shewanella sp000014665--1||s__Shewanella sp000203935--1||s__Shewanella sp000217915--1||s__Shewanella sp002783505--1||s__Shewanella xiamenensis--1:heptad_counter=MCP-40H--9:lbd_counter=:lca=d__Bacteria:lca_tree=g__Shewanella:name=N494016:ref_name_counter=],(RS_GCF_900156405.1_protein.faa_NZ_FTNN01000002.1_185@PF00015_full_PFAM.149.342:0.0648072[&&NHX:Type=GTDB:gtdb_class=c__Gammaproteobacteria:gtdb_domain=d__Bacteria:gtdb_family=f__Shewanellaceae:gtdb_genus=g__Shewanella:gtdb_order=o__Enterobacterales:gtdb_phylum=p__Proteobacteria:gtdb_species=s__Shewanella morhuae:heptad=MCP-40H:species=d__Bacteria_p__Proteobacteria_c__Gammaproteobacteria_o__Enterobacterales_f__Shewanellaceae_g__Shewanella_s__Shewanella morhuae],(RS_GCF_002966515.1_protein.faa_NZ_CP023019.1_270@PF00015_full_PFAM.57.346:5e-09[&&NHX:Type=GTDB:gtdb_class=c__Gammaproteobacteria:gtdb_domain=d__Bacteria:gtdb_family=f__Shewanellaceae:gtdb_genus=g__Shewanella:gtdb_order=o__Enterobacterales:gtdb_phylum=p__Proteobacteria:gtdb_species=s__Shewanella sp002966515:heptad=MCP-40H:species=d__Bacteria_p__Proteobacteria_c__Gammaproteobacteria_o__Enterobacterales_f__Shewanellaceae_g__Shewanella_s__Shewanella sp002966515],(RS_GCF_002838165.1_protein.faa_NZ_CP015194.1_3517@PF00015_full_PFAM.74.353:0.0049073[&&NHX:Type=GTDB:gtdb_class=c__Gammaproteobacteria:gtdb_domain=d__Bacteria:gtdb_family=f__Shewanellaceae:gtdb_genus=g__Shewanella:gtdb_order=o__Enterobacterales:gtdb_phylum=p__Proteobacteria:gtdb_species=s__Shewanella sp002838165:heptad=MCP-40H:species=d__Bacteria_p__Proteobacteria_c__Gammaproteobacteria_o__Enterobacterales_f__Shewanellaceae_g__Shewanella_s__Shewanella sp002838165],RS_GCF_900456975.1_protein.faa_NZ_UGYM01000002.1_2850@PF00015_full_PFAM.149.345:5e-09[&&NHX:Type=GTDB:gtdb_class=c__Gammaproteobacteria:gtdb_domain=d__Bacteria:gtdb_family=f__Shewanellaceae:gtdb_genus=g__Shewanella:gtdb_order=o__Enterobacterales:gtdb_phylum=p__Proteobacteria:gtdb_species=s__Shewanella baltica:heptad=MCP-40H:species=d__Bacteria_p__Proteobacteria_c__Gammaproteobacteria_o__Enterobacterales_f__Shewanellaceae_g__Shewanella_s__Shewanella baltica])0:6e-09[&&NHX:Sample_counter=:Type_counter=GTDB--2:capture_class_counter=:capture_domain_counter=:capture_family_counter=:capture_genus_counter=:capture_order_counter=:capture_phylum_counter=:capture_species_counter=:evoltype=D:gtdb_class_counter=c__Gammaproteobacteria--2:gtdb_domain_counter=d__Bacteria--2:gtdb_family_counter=f__Shewanellaceae--2:gtdb_genus_counter=g__Shewanella--2:gtdb_order_counter=o__Enterobacterales--2:gtdb_phylum_counter=p__Proteobacteria--2:gtdb_species_counter=s__Shewanella baltica--1||s__Shewanella sp002838165--1:heptad_counter=MCP-40H--2:lbd_counter=:lca=d__Bacteria:lca_tree=g__Shewanella:name=N494021:ref_name_counter=])0.861:0.0157566[&&NHX:Sample_counter=:Type_counter=GTDB--3:capture_class_counter=:capture_domain_counter=:capture_family_counter=:capture_genus_counter=:capture_order_counter=:capture_phylum_counter=:capture_species_counter=:evoltype=D:gtdb_class_counter=c__Gammaproteobacteria--3:gtdb_domain_counter=d__Bacteria--3:gtdb_family_counter=f__Shewanellaceae--3:gtdb_genus_counter=g__Shewanella--3:gtdb_order_counter=o__Enterobacterales--3:gtdb_phylum_counter=p__Proteobacteria--3:gtdb_species_counter=s__Shewanella baltica--1||s__Shewanella sp002838165--1||s__Shewanella sp002966515--1:heptad_counter=MCP-40H--3:lbd_counter=:lca=d__Bacteria:lca_tree=g__Shewanella:name=N494022:ref_name_counter=])0.957:0.0414473[&&NHX:Sample_counter=:Type_counter=GTDB--4:capture_class_counter=:capture_domain_counter=:capture_family_counter=:capture_genus_counter=:capture_order_counter=:capture_phylum_counter=:capture_species_counter=:evoltype=D:gtdb_class_counter=c__Gammaproteobacteria--4:gtdb_domain_counter=d__Bacteria--4:gtdb_family_counter=f__Shewanellaceae--4:gtdb_genus_counter=g__Shewanella--4:gtdb_order_counter=o__Enterobacterales--4:gtdb_phylum_counter=p__Proteobacteria--4:gtdb_species_counter=s__Shewanella baltica--1||s__Shewanella morhuae--1||s__Shewanella sp002838165--1||s__Shewanella sp002966515--1:heptad_counter=MCP-40H--4:lbd_counter=:lca=d__Bacteria:lca_tree=g__Shewanella:name=N494023:ref_name_counter=])0.987:0.103643[&&NHX:Sample_counter=:Type_counter=GTDB--13:capture_class_counter=:capture_domain_counter=:capture_family_counter=:capture_genus_counter=:capture_order_counter=:capture_phylum_counter=:capture_species_counter=:evoltype=D:gtdb_class_counter=c__Gammaproteobacteria--13:gtdb_domain_counter=d__Bacteria--13:gtdb_family_counter=f__Shewanellaceae--13:gtdb_genus_counter=g__Shewanella--13:gtdb_order_counter=o__Enterobacterales--13:gtdb_phylum_counter=p__Proteobacteria--13:gtdb_species_counter=s__Shewanella baltica--1||s__Shewanella bicestrii--1||s__Shewanella decolorationis--1||s__Shewanella morhuae--1||s__Shewanella oneidensis--1||s__Shewanella putrefaciens--1||s__Shewanella sp000014665--1||s__Shewanella sp000203935--1||s__Shewanella sp000217915--1||s__Shewanella sp002783505--1||s__Shewanella sp002838165--1||s__Shewanella sp002966515--1||s__Shewanella xiamenensis--1:heptad_counter=MCP-40H--13:lbd_counter=:lca=d__Bacteria:lca_tree=g__Shewanella:name=N494024:ref_name_counter=])0.702:0.0528319[&&NHX:Sample_counter=:Type_counter=GTDB--16:capture_class_counter=:capture_domain_counter=:capture_family_counter=:capture_genus_counter=:capture_order_counter=:capture_phylum_counter=:capture_species_counter=:evoltype=D:gtdb_class_counter=c__Gammaproteobacteria--16:gtdb_domain_counter=d__Bacteria--16:gtdb_family_counter=f__Shewanellaceae--16:gtdb_genus_counter=g__Shewanella--16:gtdb_order_counter=o__Enterobacterales--16:gtdb_phylum_counter=p__Proteobacteria--16:gtdb_species_counter=s__Shewanella baltica--1||s__Shewanella bicestrii--1||s__Shewanella decolorationis--1||s__Shewanella hanedai--1||s__Shewanella morhuae--1||s__Shewanella oneidensis--1||s__Shewanella putrefaciens--1||s__Shewanella sp000014665--1||s__Shewanella sp000203935--1||s__Shewanella sp000217915--1||s__Shewanella sp002783505--1||s__Shewanella sp002838165--1||s__Shewanella sp002966515--1||s__Shewanella sp016757755--1||s__Shewanella woodyi--1||s__Shewanella xiamenensis--1:heptad_counter=MCP-40H--16:lbd_counter=:lca=d__Bacteria:lca_tree=g__Shewanella:name=N494025:ref_name_counter=],RS_GCF_012911865.1_protein.faa_NZ_JAAXYH010000007.1_169@PF00015_full_PFAM.149.343:0.147806[&&NHX:Type=GTDB:gtdb_class=c__Gammaproteobacteria:gtdb_domain=d__Bacteria:gtdb_family=f__Shewanellaceae:gtdb_genus=g__Shewanella:gtdb_order=o__Enterobacterales:gtdb_phylum=p__Proteobacteria:gtdb_species=s__Shewanella sp012911865:heptad=MCP-40H:species=d__Bacteria_p__Proteobacteria_c__Gammaproteobacteria_o__Enterobacterales_f__Shewanellaceae_g__Shewanella_s__Shewanella sp012911865])0.472:0.0936455[&&NHX:Sample_counter=:Type_counter=GTDB--17:capture_class_counter=:capture_domain_counter=:capture_family_counter=:capture_genus_counter=:capture_order_counter=:capture_phylum_counter=:capture_species_counter=:evoltype=D:gtdb_class_counter=c__Gammaproteobacteria--17:gtdb_domain_counter=d__Bacteria--17:gtdb_family_counter=f__Shewanellaceae--17:gtdb_genus_counter=g__Shewanella--17:gtdb_order_counter=o__Enterobacterales--17:gtdb_phylum_counter=p__Proteobacteria--17:gtdb_species_counter=s__Shewanella baltica--1||s__Shewanella bicestrii--1||s__Shewanella decolorationis--1||s__Shewanella hanedai--1||s__Shewanella morhuae--1||s__Shewanella oneidensis--1||s__Shewanella putrefaciens--1||s__Shewanella sp000014665--1||s__Shewanella sp000203935--1||s__Shewanella sp000217915--1||s__Shewanella sp002783505--1||s__Shewanella sp002838165--1||s__Shewanella sp002966515--1||s__Shewanella sp012911865--1||s__Shewanella sp016757755--1||s__Shewanella woodyi--1||s__Shewanella xiamenensis--1:heptad_counter=MCP-40H--17:lbd_counter=:lca=d__Bacteria:lca_tree=g__Shewanella:name=N494027:ref_name_counter=],(((RS_GCF_002777975.1_protein.faa_NZ_NGVS01000033.1_159@PF00015_full_PFAM.65.341:5e-09[&&NHX:Type=GTDB:gtdb_class=c__Gammaproteobacteria:gtdb_domain=d__Bacteria:gtdb_family=f__Shewanellaceae:gtdb_genus=g__Shewanella:gtdb_order=o__Enterobacterales:gtdb_phylum=p__Proteobacteria:gtdb_species=s__Shewanella carassii:heptad=MCP-40H:species=d__Bacteria_p__Proteobacteria_c__Gammaproteobacteria_o__Enterobacterales_f__Shewanellaceae_g__Shewanella_s__Shewanella carassii],(RS_GCF_002836945.1_protein.faa_NZ_NIJM01000041.1_27@PF00015_full_PFAM.83.349:0.00779381[&&NHX:Type=GTDB:gtdb_class=c__Gammaproteobacteria:gtdb_domain=d__Bacteria:gtdb_family=f__Shewanellaceae:gtdb_genus=g__Shewanella:gtdb_order=o__Enterobacterales:gtdb_phylum=p__Proteobacteria:gtdb_species=s__Shewanella chilikensis:heptad=MCP-40H:species=d__Bacteria_p__Proteobacteria_c__Gammaproteobacteria_o__Enterobacterales_f__Shewanellaceae_g__Shewanella_s__Shewanella chilikensis],(RS_GCF_009183365.2_protein.faa_NZ_CP068230.1_2845@PF00015_full_PFAM.73.345:0.00908118[&&NHX:Type=GTDB:gtdb_class=c__Gammaproteobacteria:gtdb_domain=d__Bacteria:gtdb_family=f__Shewanellaceae:gtdb_genus=g__Shewanella:gtdb_order=o__Enterobacterales:gtdb_phylum=p__Proteobacteria:gtdb_species=s__Shewanella algae:heptad=MCP-40H:species=d__Bacteria_p__Proteobacteria_c__Gammaproteobacteria_o__Enterobacterales_f__Shewanellaceae_g__Shewanella_s__Shewanella algae],RS_GCF_002836975.1_protein.faa_NZ_NIJK01000025.1_25@PF00015_full_PFAM.74.346:0.00501979[&&NHX:Type=GTDB:gtdb_class=c__Gammaproteobacteria:gtdb_domain=d__Bacteria:gtdb_family=f__Shewanellaceae:gtdb_genus=g__Shewanella:gtdb_order=o__Enterobacterales:gtdb_phylum=p__Proteobacteria:gtdb_species=s__Shewanella indica:heptad=MCP-40H:species=d__Bacteria_p__Proteobacteria_c__Gammaproteobacteria_o__Enterobacterales_f__Shewanellaceae_g__Shewanella_s__Shewanella indica])0.759:0.00299299[&&NHX:Sample_counter=:Type_counter=GTDB--2:capture_class_counter=:capture_domain_counter=:capture_family_counter=:capture_genus_counter=:capture_order_counter=:capture_phylum_counter=:capture_species_counter=:evoltype=D:gtdb_class_counter=c__Gammaproteobacteria--2:gtdb_domain_counter=d__Bacteria--2:gtdb_family_counter=f__Shewanellaceae--2:gtdb_genus_counter=g__Shewanella--2:gtdb_order_counter=o__Enterobacterales--2:gtdb_phylum_counter=p__Proteobacteria--2:gtdb_species_counter=s__Shewanella algae--1||s__Shewanella indica--1:heptad_counter=MCP-40H--2:lbd_counter=:lca=d__Bacteria:lca_tree=g__Shewanella:name=N494032:ref_name_counter=])0.795:0.00301167[&&NHX:Sample_counter=:Type_counter=GTDB--3:capture_class_counter=:capture_domain_counter=:capture_family_counter=:capture_genus_counter=:capture_order_counter=:capture_phylum_counter=:capture_species_counter=:evoltype=D:gtdb_class_counter=c__Gammaproteobacteria--3:gtdb_domain_counter=d__Bacteria--3:gtdb_family_counter=f__Shewanellaceae--3:gtdb_genus_counter=g__Shewanella--3:gtdb_order_counter=o__Enterobacterales--3:gtdb_phylum_counter=p__Proteobacteria--3:gtdb_species_counter=s__Shewanella algae--1||s__Shewanella chilikensis--1||s__Shewanella indica--1:heptad_counter=MCP-40H--3:lbd_counter=:lca=d__Bacteria:lca_tree=g__Shewanella:name=N494033:ref_name_counter=])0.993:0.131383[&&NHX:Sample_counter=:Type_counter=GTDB--4:capture_class_counter=:capture_domain_counter=:capture_family_counter=:capture_genus_counter=:capture_order_counter=:capture_phylum_counter=:capture_species_counter=:evoltype=D:gtdb_class_counter=c__Gammaproteobacteria--4:gtdb_domain_counter=d__Bacteria--4:gtdb_family_counter=f__Shewanellaceae--4:gtdb_genus_counter=g__Shewanella--4:gtdb_order_counter=o__Enterobacterales--4:gtdb_phylum_counter=p__Proteobacteria--4:gtdb_species_counter=s__Shewanella algae--1||s__Shewanella carassii--1||s__Shewanella chilikensis--1||s__Shewanella indica--1:heptad_counter=MCP-40H--4:lbd_counter=:lca=d__Bacteria:lca_tree=g__Shewanella:name=N494034:ref_name_counter=],(RS_GCF_014651955.1_protein.faa_NZ_BMXW01000024.1_56@PF00015_full_PFAM.100.342:0.0083484[&&NHX:Type=GTDB:gtdb_class=c__Gammaproteobacteria:gtdb_domain=d__Bacteria:gtdb_family=f__Shewanellaceae:gtdb_genus=g__Shewanella:gtdb_order=o__Enterobacterales:gtdb_phylum=p__Proteobacteria:gtdb_species=s__Shewanella fodinae:heptad=MCP-40H:species=d__Bacteria_p__Proteobacteria_c__Gammaproteobacteria_o__Enterobacterales_f__Shewanellaceae_g__Shewanella_s__Shewanella fodinae],RS_GCF_018394335.1_protein.faa_NZ_CP074572.1_3624@PF00015_full_PFAM.146.321:0.0333304[&&NHX:Type=GTDB:gtdb_class=c__Gammaproteobacteria:gtdb_domain=d__Bacteria:gtdb_family=f__Shewanellaceae:gtdb_genus=g__Shewanella:gtdb_order=o__Enterobacterales:gtdb_phylum=p__Proteobacteria:gtdb_species=s__Shewanella dokdonensis:heptad=MCP-40H:species=d__Bacteria_p__Proteobacteria_c__Gammaproteobacteria_o__Enterobacterales_f__Shewanellaceae_g__Shewanella_s__Shewanella dokdonensis])0.995:0.161137[&&NHX:Sample_counter=:Type_counter=GTDB--2:capture_class_counter=:capture_domain_counter=:capture_family_counter=:capture_genus_counter=:capture_order_counter=:capture_phylum_counter=:capture_species_counter=:evoltype=D:gtdb_class_counter=c__Gammaproteobacteria--2:gtdb_domain_counter=d__Bacteria--2:gtdb_family_counter=f__Shewanellaceae--2:gtdb_genus_counter=g__Shewanella--2:gtdb_order_counter=o__Enterobacterales--2:gtdb_phylum_counter=p__Proteobacteria--2:gtdb_species_counter=s__Shewanella dokdonensis--1||s__Shewanella fodinae--1:heptad_counter=MCP-40H--2:lbd_counter=:lca=d__Bacteria:lca_tree=g__Shewanella:name=N494037:ref_name_counter=])0.782:0.108027[&&NHX:Sample_counter=:Type_counter=GTDB--6:capture_class_counter=:capture_domain_counter=:capture_family_counter=:capture_genus_counter=:capture_order_counter=:capture_phylum_counter=:capture_species_counter=:evoltype=D:gtdb_class_counter=c__Gammaproteobacteria--6:gtdb_domain_counter=d__Bacteria--6:gtdb_family_counter=f__Shewanellaceae--6:gtdb_genus_counter=g__Shewanella--6:gtdb_order_counter=o__Enterobacterales--6:gtdb_phylum_counter=p__Proteobacteria--6:gtdb_species_counter=s__Shewanella algae--1||s__Shewanella carassii--1||s__Shewanella chilikensis--1||s__Shewanella dokdonensis--1||s__Shewanella fodinae--1||s__Shewanella indica--1:heptad_counter=MCP-40H--6:lbd_counter=:lca=d__Bacteria:lca_tree=g__Shewanella:name=N494038:ref_name_counter=],ce9fd962-5be4-430f-9ddb-dace8278ffbf_4@MCPsignal.263.303:0.223092[&&NHX:Sample=rhiztom3:Type=capture:capture_class=c__Gammaproteobacteria:capture_domain=d__Bacteria:capture_family=f__Pseudomonadaceae:capture_genus=g__Pseudomonas_F:capture_order=o__Pseudomonadales:capture_phylum=p__Proteobacteria:capture_species=s__Pseudomonas_F otitidis:heptad=MCP-40H])0.783:0.110185[&&NHX:Sample_counter=rhiztom3--1:Type_counter=GTDB--6||capture--1:capture_class_counter=c__Gammaproteobacteria--1:capture_domain_counter=d__Bacteria--1:capture_family_counter=f__Pseudomonadaceae--1:capture_genus_counter=g__Pseudomonas_F--1:capture_order_counter=o__Pseudomonadales--1:capture_phylum_counter=p__Proteobacteria--1:capture_species_counter=s__Pseudomonas_F otitidis--1:gtdb_class_counter=c__Gammaproteobacteria--6:gtdb_domain_counter=d__Bacteria--6:gtdb_family_counter=f__Shewanellaceae--6:gtdb_genus_counter=g__Shewanella--6:gtdb_order_counter=o__Enterobacterales--6:gtdb_phylum_counter=p__Proteobacteria--6:gtdb_species_counter=s__Shewanella algae--1||s__Shewanella carassii--1||s__Shewanella chilikensis--1||s__Shewanella dokdonensis--1||s__Shewanella fodinae--1||s__Shewanella indica--1:heptad_counter=MCP-40H--7:lbd_counter=:lca_tree=g__Shewanella:name=N494040:ref_name_counter=])0.926:0.0945157[&&NHX:Sample_counter=rhiztom3--1:Type_counter=GTDB--23||capture--1:capture_class_counter=c__Gammaproteobacteria--1:capture_domain_counter=d__Bacteria--1:capture_family_counter=f__Pseudomonadaceae--1:capture_genus_counter=g__Pseudomonas_F--1:capture_order_counter=o__Pseudomonadales--1:capture_phylum_counter=p__Proteobacteria--1:capture_species_counter=s__Pseudomonas_F otitidis--1:evoltype=D:gtdb_class_counter=c__Gammaproteobacteria--23:gtdb_domain_counter=d__Bacteria--23:gtdb_family_counter=f__Shewanellaceae--23:gtdb_genus_counter=g__Shewanella--23:gtdb_order_counter=o__Enterobacterales--23:gtdb_phylum_counter=p__Proteobacteria--23:gtdb_species_counter=s__Shewanella algae--1||s__Shewanella baltica--1||s__Shewanella bicestrii--1||s__Shewanella carassii--1||s__Shewanella chilikensis--1||s__Shewanella decolorationis--1||s__Shewanella dokdonensis--1||s__Shewanella fodinae--1||s__Shewanella hanedai--1||s__Shewanella indica--1||s__Shewanella morhuae--1||s__Shewanella oneidensis--1||s__Shewanella putrefaciens--1||s__Shewanella sp000014665--1||s__Shewanella sp000203935--1||s__Shewanella sp000217915--1||s__Shewanella sp002783505--1||s__Shewanella sp002838165--1||s__Shewanella sp002966515--1||s__Shewanella sp012911865--1||s__Shewanella sp016757755--1||s__Shewanella woodyi--1||s__Shewanella xiamenensis--1:heptad_counter=MCP-40H--24:lbd_counter=:lca=d__Bacteria:lca_tree=g__Shewanella:name=N494041:ref_name_counter=])0.914:0.101601[&&NHX:Sample_counter=rhiztom3--1:Type_counter=GTDB--24||capture--1:capture_class_counter=c__Gammaproteobacteria--1:capture_domain_counter=d__Bacteria--1:capture_family_counter=f__Pseudomonadaceae--1:capture_genus_counter=g__Pseudomonas_F--1:capture_order_counter=o__Pseudomonadales--1:capture_phylum_counter=p__Proteobacteria--1:capture_species_counter=s__Pseudomonas_F otitidis--1:evoltype=D:gtdb_class_counter=c__Gammaproteobacteria--24:gtdb_domain_counter=d__Bacteria--24:gtdb_family_counter=f__Celerinatantimonadaceae--1||f__Shewanellaceae--23:gtdb_genus_counter=g__Alginatibacterium--1||g__Shewanella--23:gtdb_order_counter=o__Enterobacterales--24:gtdb_phylum_counter=p__Proteobacteria--24:gtdb_species_counter=s__Alginatibacterium sediminis--1||s__Shewanella algae--1||s__Shewanella baltica--1||s__Shewanella bicestrii--1||s__Shewanella carassii--1||s__Shewanella chilikensis--1||s__Shewanella decolorationis--1||s__Shewanella dokdonensis--1||s__Shewanella fodinae--1||s__Shewanella hanedai--1||s__Shewanella indica--1||s__Shewanella morhuae--1||s__Shewanella oneidensis--1||s__Shewanella putrefaciens--1||s__Shewanella sp000014665--1||s__Shewanella sp000203935--1||s__Shewanella sp000217915--1||s__Shewanella sp002783505--1||s__Shewanella sp002838165--1||s__Shewanella sp002966515--1||s__Shewanella sp012911865--1||s__Shewanella sp016757755--1||s__Shewanella woodyi--1||s__Shewanella xiamenensis--1:heptad_counter=MCP-40H--25:lbd_counter=:lca=d__Bacteria:lca_tree=g__Shewanella:name=N494042:ref_name_counter=],((((RS_GCF_018531185.1_protein.faa_NZ_JAHDJU010000001.1_257@PF00015_full_PFAM.104.395:0.034815[&&NHX:Type=GTDB:gtdb_class=c__Gammaproteobacteria:gtdb_domain=d__Bacteria:gtdb_family=f__Alteromonadaceae:gtdb_genus=g__Bowmanella:gtdb_order=o__Enterobacterales:gtdb_phylum=p__Proteobacteria:gtdb_species=s__Bowmanella sp018531185:heptad=MCP-40H:species=d__Bacteria_p__Proteobacteria_c__Gammaproteobacteria_o__Enterobacterales_f__Alteromonadaceae_g__Bowmanella_s__Bowmanella sp018531185],RS_GCF_014645355.1_protein.faa_NZ_BMLS01000002.1_566@PF00015_full_PFAM.106.347:0.0657596[&&NHX:Type=GTDB:gtdb_class=c__Gammaproteobacteria:gtdb_domain=d__Bacteria:gtdb_family=f__Alteromonadaceae:gtdb_genus=g__Bowmanella:gtdb_order=o__Enterobacterales:gtdb_phylum=p__Proteobacteria:gtdb_species=s__Bowmanella pacifica:heptad=MCP-40H:species=d__Bacteria_p__Proteobacteria_c__Gammaproteobacteria_o__Enterobacterales_f__Alteromonadaceae_g__Bowmanella_s__Bowmanella pacifica])1:0.271709[&&NHX:Sample_counter=:Type_counter=GTDB--2:capture_class_counter=:capture_domain_counter=:capture_family_counter=:capture_genus_counter=:capture_order_counter=:capture_phylum_counter=:capture_species_counter=:evoltype=D:gtdb_class_counter=c__Gammaproteobacteria--2:gtdb_domain_counter=d__Bacteria--2:gtdb_family_counter=f__Alteromonadaceae--2:gtdb_genus_counter=g__Bowmanella--2:gtdb_order_counter=o__Enterobacterales--2:gtdb_phylum_counter=p__Proteobacteria--2:gtdb_species_counter=s__Bowmanella pacifica--1||s__Bowmanella sp018531185--1:heptad_counter=MCP-40H--2:lbd_counter=:lca=d__Bacteria:lca_tree=g__Bowmanella:name=N494045:ref_name_counter=],(8911a45d-c20b-4134-91ac-e626256dcfe2_5@MCPsignal.250.308:0.287317[&&NHX:Sample=rhiztom1:Type=capture:capture_class=c__Alphaproteobacteria:capture_domain=d__Bacteria:capture_family=f__Kordiimonadaceae:capture_genus=g__Kordiimonas:capture_order=o__Sphingomonadales:capture_phylum=p__Proteobacteria:capture_species=s__Kordiimonas sp013372925:heptad=MCP-40H],(d00e387b-a6c7-5b7e-85b8-26d761315a05_2@MCPsignal.195.265:0.0510589[&&NHX:Sample=rhizpot1:Type=capture:capture_class=c__QNDG01:capture_domain=d__Bacteria:capture_family=f__JABMRT01:capture_genus=g__JABMRT01:capture_order=o__QNDG01:capture_phylum=p__QNDG01:capture_species=s__JABMRT01 sp013202295:heptad=MCP-40H],(634ac674-7024-4577-bae7-2a06a80f8ab3_3@MCPsignal.418.556:0.00587741[&&NHX:Sample=rhizpot3:Type=capture:besthit=67.4:bitscore=162.0:capture_class=c__Gammaproteobacteria:capture_domain=d__Bacteria:capture_family=f__Burkholderiaceae:capture_genus=g__Hydrogenophaga:capture_order=o__Burkholderiales:capture_phylum=p__Proteobacteria:capture_species=s__Hydrogenophaga sp002001205:evalue=2.04e-51:gapopen=0.0:heptad=MCP-40H:length=138.0:mismatch=45.0:qcovhsp=100.0:qend=138.0:qstart=1.0:ref_name=RS_GCF_000425345.1_protein.faa_NZ_KE384352.1_61@PF00015_full_PFAM.147.331:scovhsp=75.0:send=147.0:sstart=10.0],3a5a41c3-335e-4eb0-953c-c56720002b28_3@MCPsignal.971.1109:5e-09[&&NHX:Sample=rhizpot3:Type=capture:besthit=68.1:bitscore=163.0:capture_class=c__Gammaproteobacteria:capture_domain=d__Bacteria:capture_family=f__Nitrosomonadaceae:capture_genus=g__Nitrosomonas:capture_order=o__Burkholderiales:capture_phylum=p__Proteobacteria:capture_species=s__Nitrosomonas sp016703745:evalue=1.02e-51:gapopen=0.0:heptad=MCP-40H:length=138.0:mismatch=44.0:qcovhsp=100.0:qend=138.0:qstart=1.0:ref_name=RS_GCF_000425345.1_protein.faa_NZ_KE384352.1_61@PF00015_full_PFAM.147.331:scovhsp=75.0:send=147.0:sstart=10.0])0:5e-09[&&NHX:Sample_counter=rhizpot3--2:Type_counter=capture--2:besthit_avg=67.75:besthit_max=68.1:besthit_min=67.4:besthit_std=0.49497474683057524:besthit_sum=135.5:bitscore_avg=162.5:bitscore_max=163.0:bitscore_min=162.0:bitscore_std=0.7071067811865476:bitscore_sum=325.0:capture_class_counter=c__Gammaproteobacteria--2:capture_domain_counter=d__Bacteria--2:capture_family_counter=f__Burkholderiaceae--1||f__Nitrosomonadaceae--1:capture_genus_counter=g__Hydrogenophaga--1||g__Nitrosomonas--1:capture_order_counter=o__Burkholderiales--2:capture_phylum_counter=p__Proteobacteria--2:capture_species_counter=s__Hydrogenophaga sp002001205--1||s__Nitrosomonas sp016703745--1:evalue_avg=1.53e-51:evalue_max=2.04e-51:evalue_min=1.02e-51:evalue_std=7.212489168102785e-52:evalue_sum=3.06e-51:gapopen_avg=0.0:gapopen_max=0.0:gapopen_min=0.0:gapopen_std=0.0:gapopen_sum=0.0:gtdb_class_counter=:gtdb_domain_counter=:gtdb_family_counter=:gtdb_genus_counter=:gtdb_order_counter=:gtdb_phylum_counter=:gtdb_species_counter=:heptad_counter=MCP-40H--2:lbd_counter=:length_avg=138.0:length_max=138.0:length_min=138.0:length_std=0.0:length_sum=276.0:mismatch_avg=44.5:mismatch_max=45.0:mismatch_min=44.0:mismatch_std=0.7071067811865476:mismatch_sum=89.0:name=N494050:qcovhsp_avg=100.0:qcovhsp_max=100.0:qcovhsp_min=100.0:qcovhsp_std=0.0:qcovhsp_sum=200.0:qend_avg=138.0:qend_max=138.0:qend_min=138.0:qend_std=0.0:qend_sum=276.0:qstart_avg=1.0:qstart_max=1.0:qstart_min=1.0:qstart_std=0.0:qstart_sum=2.0:ref_name_counter=RS_GCF_000425345.1_protein.faa_NZ_KE384352.1_61@PF00015_full_PFAM.147.331--2:scovhsp_avg=75.0:scovhsp_max=75.0:scovhsp_min=75.0:scovhsp_std=0.0:scovhsp_sum=150.0:send_avg=147.0:send_max=147.0:send_min=147.0:send_std=0.0:send_sum=294.0:sstart_avg=10.0:sstart_max=10.0:sstart_min=10.0:sstart_std=0.0:sstart_sum=20.0])0.939:0.128999[&&NHX:Sample_counter=rhizpot1--1||rhizpot3--2:Type_counter=capture--3:besthit_avg=67.75:besthit_max=68.1:besthit_min=67.4:besthit_std=0.49497474683057524:besthit_sum=135.5:bitscore_avg=162.5:bitscore_max=163.0:bitscore_min=162.0:bitscore_std=0.7071067811865476:bitscore_sum=325.0:capture_class_counter=c__Gammaproteobacteria--2||c__QNDG01--1:capture_domain_counter=d__Bacteria--3:capture_family_counter=f__Burkholderiaceae--1||f__JABMRT01--1||f__Nitrosomonadaceae--1:capture_genus_counter=g__Hydrogenophaga--1||g__JABMRT01--1||g__Nitrosomonas--1:capture_order_counter=o__Burkholderiales--2||o__QNDG01--1:capture_phylum_counter=p__Proteobacteria--2||p__QNDG01--1:capture_species_counter=s__Hydrogenophaga sp002001205--1||s__JABMRT01 sp013202295--1||s__Nitrosomonas sp016703745--1:evalue_avg=1.53e-51:evalue_max=2.04e-51:evalue_min=1.02e-51:evalue_std=7.212489168102785e-52:evalue_sum=3.06e-51:gapopen_avg=0.0:gapopen_max=0.0:gapopen_min=0.0:gapopen_std=0.0:gapopen_sum=0.0:gtdb_class_counter=:gtdb_domain_counter=:gtdb_family_counter=:gtdb_genus_counter=:gtdb_order_counter=:gtdb_phylum_counter=:gtdb_species_counter=:heptad_counter=MCP-40H--3:lbd_counter=:length_avg=138.0:length_max=138.0:length_min=138.0:length_std=0.0:length_sum=276.0:mismatch_avg=44.5:mismatch_max=45.0:mismatch_min=44.0:mismatch_std=0.7071067811865476:mismatch_sum=89.0:name=N494051:qcovhsp_avg=100.0:qcovhsp_max=100.0:qcovhsp_min=100.0:qcovhsp_std=0.0:qcovhsp_sum=200.0:qend_avg=138.0:qend_max=138.0:qend_min=138.0:qend_std=0.0:qend_sum=276.0:qstart_avg=1.0:qstart_max=1.0:qstart_min=1.0:qstart_std=0.0:qstart_sum=2.0:ref_name_counter=RS_GCF_000425345.1_protein.faa_NZ_KE384352.1_61@PF00015_full_PFAM.147.331--2:scovhsp_avg=75.0:scovhsp_max=75.0:scovhsp_min=75.0:scovhsp_std=0.0:scovhsp_sum=150.0:send_avg=147.0:send_max=147.0:send_min=147.0:send_std=0.0:send_sum=294.0:sstart_avg=10.0:sstart_max=10.0:sstart_min=10.0:sstart_std=0.0:sstart_sum=20.0])0.418:0.0270062[&&NHX:Sample_counter=rhizpot1--1||rhizpot3--2||rhiztom1--1:Type_counter=capture--4:besthit_avg=67.75:besthit_max=68.1:besthit_min=67.4:besthit_std=0.49497474683057524:besthit_sum=135.5:bitscore_avg=162.5:bitscore_max=163.0:bitscore_min=162.0:bitscore_std=0.7071067811865476:bitscore_sum=325.0:capture_class_counter=c__Alphaproteobacteria--1||c__Gammaproteobacteria--2||c__QNDG01--1:capture_domain_counter=d__Bacteria--4:capture_family_counter=f__Burkholderiaceae--1||f__JABMRT01--1||f__Kordiimonadaceae--1||f__Nitrosomonadaceae--1:capture_genus_counter=g__Hydrogenophaga--1||g__JABMRT01--1||g__Kordiimonas--1||g__Nitrosomonas--1:capture_order_counter=o__Burkholderiales--2||o__QNDG01--1||o__Sphingomonadales--1:capture_phylum_counter=p__Proteobacteria--3||p__QNDG01--1:capture_species_counter=s__Hydrogenophaga sp002001205--1||s__JABMRT01 sp013202295--1||s__Kordiimonas sp013372925--1||s__Nitrosomonas sp016703745--1:evalue_avg=1.53e-51:evalue_max=2.04e-51:evalue_min=1.02e-51:evalue_std=7.212489168102785e-52:evalue_sum=3.06e-51:gapopen_avg=0.0:gapopen_max=0.0:gapopen_min=0.0:gapopen_std=0.0:gapopen_sum=0.0:gtdb_class_counter=:gtdb_domain_counter=:gtdb_family_counter=:gtdb_genus_counter=:gtdb_order_counter=:gtdb_phylum_counter=:gtdb_species_counter=:heptad_counter=MCP-40H--4:lbd_counter=:length_avg=138.0:length_max=138.0:length_min=138.0:length_std=0.0:length_sum=276.0:mismatch_avg=44.5:mismatch_max=45.0:mismatch_min=44.0:mismatch_std=0.7071067811865476:mismatch_sum=89.0:name=N494052:qcovhsp_avg=100.0:qcovhsp_max=100.0:qcovhsp_min=100.0:qcovhsp_std=0.0:qcovhsp_sum=200.0:qend_avg=138.0:qend_max=138.0:qend_min=138.0:qend_std=0.0:qend_sum=276.0:qstart_avg=1.0:qstart_max=1.0:qstart_min=1.0:qstart_std=0.0:qstart_sum=2.0:ref_name_counter=RS_GCF_000425345.1_protein.faa_NZ_KE384352.1_61@PF00015_full_PFAM.147.331--2:scovhsp_avg=75.0:scovhsp_max=75.0:scovhsp_min=75.0:scovhsp_std=0.0:scovhsp_sum=150.0:send_avg=147.0:send_max=147.0:send_min=147.0:send_std=0.0:send_sum=294.0:sstart_avg=10.0:sstart_max=10.0:sstart_min=10.0:sstart_std=0.0:sstart_sum=20.0])0:0.0168849[&&NHX:Sample_counter=rhizpot1--1||rhizpot3--2||rhiztom1--1:Type_counter=GTDB--2||capture--4:besthit_avg=67.75:besthit_max=68.1:besthit_min=67.4:besthit_std=0.49497474683057524:besthit_sum=135.5:bitscore_avg=162.5:bitscore_max=163.0:bitscore_min=162.0:bitscore_std=0.7071067811865476:bitscore_sum=325.0:capture_class_counter=c__Alphaproteobacteria--1||c__Gammaproteobacteria--2||c__QNDG01--1:capture_domain_counter=d__Bacteria--4:capture_family_counter=f__Burkholderiaceae--1||f__JABMRT01--1||f__Kordiimonadaceae--1||f__Nitrosomonadaceae--1:capture_genus_counter=g__Hydrogenophaga--1||g__JABMRT01--1||g__Kordiimonas--1||g__Nitrosomonas--1:capture_order_counter=o__Burkholderiales--2||o__QNDG01--1||o__Sphingomonadales--1:capture_phylum_counter=p__Proteobacteria--3||p__QNDG01--1:capture_species_counter=s__Hydrogenophaga sp002001205--1||s__JABMRT01 sp013202295--1||s__Kordiimonas sp013372925--1||s__Nitrosomonas sp016703745--1:evalue_avg=1.53e-51:evalue_max=2.04e-51:evalue_min=1.02e-51:evalue_std=7.212489168102785e-52:evalue_sum=3.06e-51:gapopen_avg=0.0:gapopen_max=0.0:gapopen_min=0.0:gapopen_std=0.0:gapopen_sum=0.0:gtdb_class_counter=c__Gammaproteobacteria--2:gtdb_domain_counter=d__Bacteria--2:gtdb_family_counter=f__Alteromonadaceae--2:gtdb_genus_counter=g__Bowmanella--2:gtdb_order_counter=o__Enterobacterales--2:gtdb_phylum_counter=p__Proteobacteria--2:gtdb_species_counter=s__Bowmanella pacifica--1||s__Bowmanella sp018531185--1:heptad_counter=MCP-40H--6:lbd_counter=:lca_tree=g__Bowmanella:length_avg=138.0:length_max=138.0:length_min=138.0:length_std=0.0:length_sum=276.0:mismatch_avg=44.5:mismatch_max=45.0:mismatch_min=44.0:mismatch_std=0.7071067811865476:mismatch_sum=89.0:name=N494053:qcovhsp_avg=100.0:qcovhsp_max=100.0:qcovhsp_min=100.0:qcovhsp_std=0.0:qcovhsp_sum=200.0:qend_avg=138.0:qend_max=138.0:qend_min=138.0:qend_std=0.0:qend_sum=276.0:qstart_avg=1.0:qstart_max=1.0:qstart_min=1.0:qstart_std=0.0:qstart_sum=2.0:ref_name_counter=RS_GCF_000425345.1_protein.faa_NZ_KE384352.1_61@PF00015_full_PFAM.147.331--2:scovhsp_avg=75.0:scovhsp_max=75.0:scovhsp_min=75.0:scovhsp_std=0.0:scovhsp_sum=150.0:send_avg=147.0:send_max=147.0:send_min=147.0:send_std=0.0:send_sum=294.0:sstart_avg=10.0:sstart_max=10.0:sstart_min=10.0:sstart_std=0.0:sstart_sum=20.0],(((((RS_GCF_004005375.1_protein.faa_NZ_RZUF01000003.1_72@PF00015_full_PFAM.145.365:0.024006[&&NHX:Type=GTDB:gtdb_class=c__Gammaproteobacteria:gtdb_domain=d__Bacteria:gtdb_family=f__Alteromonadaceae:gtdb_genus=g__Pararheinheimera:gtdb_order=o__Enterobacterales:gtdb_phylum=p__Proteobacteria:gtdb_species=s__Pararheinheimera sp004005375:heptad=MCP-40H:species=d__Bacteria_p__Proteobacteria_c__Gammaproteobacteria_o__Enterobacterales_f__Alteromonadaceae_g__Pararheinheimera_s__Pararheinheimera sp004005375],(((GB_GCA_018825965.1_protein.faa_JAHKAA010000020.1_2@PF00015_full_PFAM.143.367:0.00571937[&&NHX:Type=GTDB:gtdb_class=c__Gammaproteobacteria:gtdb_domain=d__Bacteria:gtdb_family=f__Alteromonadaceae:gtdb_genus=g__Pararheinheimera:gtdb_order=o__Enterobacterales:gtdb_phylum=p__Proteobacteria:gtdb_species=s__Pararheinheimera sp018825965:heptad=MCP-40H:species=d__Bacteria_p__Proteobacteria_c__Gammaproteobacteria_o__Enterobacterales_f__Alteromonadaceae_g__Pararheinheimera_s__Pararheinheimera sp018825965],RS_GCF_000217935.1_protein.faa_NZ_AFHI01000072.1_61@PF00015_full_PFAM.143.364:5e-09[&&NHX:Type=GTDB:gtdb_class=c__Gammaproteobacteria:gtdb_doma
```
