## Supplementary material for "Unveiling the hidden biodiversity of microbial chemoreceptor genes in the rare biosphere": MCPsignal_captured_gtdbr207.nw (part 666 of 1806)

```
in=d__Bacteria:gtdb_family=f__Alteromonadaceae:gtdb_genus=g__Pararheinheimera:gtdb_order=o__Enterobacterales:gtdb_phylum=p__Proteobacteria:gtdb_species=s__Pararheinheimera sp000217935:heptad=MCP-40H:species=d__Bacteria_p__Proteobacteria_c__Gammaproteobacteria_o__Enterobacterales_f__Alteromonadaceae_g__Pararheinheimera_s__Pararheinheimera sp000217935])0.94:0.0134559[&&NHX:Sample_counter=:Type_counter=GTDB--2:capture_class_counter=:capture_domain_counter=:capture_family_counter=:capture_genus_counter=:capture_order_counter=:capture_phylum_counter=:capture_species_counter=:evoltype=D:gtdb_class_counter=c__Gammaproteobacteria--2:gtdb_domain_counter=d__Bacteria--2:gtdb_family_counter=f__Alteromonadaceae--2:gtdb_genus_counter=g__Pararheinheimera--2:gtdb_order_counter=o__Enterobacterales--2:gtdb_phylum_counter=p__Proteobacteria--2:gtdb_species_counter=s__Pararheinheimera sp000217935--1||s__Pararheinheimera sp018825965--1:heptad_counter=MCP-40H--2:lbd_counter=:lca=d__Bacteria:lca_tree=g__Pararheinheimera:name=N494057:ref_name_counter=],(RS_GCF_014645135.1_protein.faa_NZ_BMLH01000001.1_62@PF00015_full_PFAM.144.378:0.00373397[&&NHX:Type=GTDB:gtdb_class=c__Gammaproteobacteria:gtdb_domain=d__Bacteria:gtdb_family=f__Alteromonadaceae:gtdb_genus=g__Pararheinheimera:gtdb_order=o__Enterobacterales:gtdb_phylum=p__Proteobacteria:gtdb_species=s__Pararheinheimera tangshanensis:heptad=MCP-40H:species=d__Bacteria_p__Proteobacteria_c__Gammaproteobacteria_o__Enterobacterales_f__Alteromonadaceae_g__Pararheinheimera_s__Pararheinheimera tangshanensis],(GB_GCA_018815765.1_protein.faa_JAHIWM010000219.1_12@PF00015_full_PFAM.162.394:0.00666926[&&NHX:Type=GTDB:gtdb_class=c__Gammaproteobacteria:gtdb_domain=d__Bacteria:gtdb_family=f__Alteromonadaceae:gtdb_genus=g__Pararheinheimera:gtdb_order=o__Enterobacterales:gtdb_phylum=p__Proteobacteria:gtdb_species=s__Pararheinheimera sp018815765:heptad=MCP-40H:species=d__Bacteria_p__Proteobacteria_c__Gammaproteobacteria_o__Enterobacterales_f__Alteromonadaceae_g__Pararheinheimera_s__Pararheinheimera sp018815765],RS_GCF_003990335.1_protein.faa_NZ_CP034683.1_395@PF00015_full_PFAM.181.400:0.0120411[&&NHX:Type=GTDB:gtdb_class=c__Gammaproteobacteria:gtdb_domain=d__Bacteria:gtdb_family=f__Alteromonadaceae:gtdb_genus=g__Pararheinheimera:gtdb_order=o__Enterobacterales:gtdb_phylum=p__Proteobacteria:gtdb_species=s__Pararheinheimera sp003990335:heptad=MCP-40H:species=d__Bacteria_p__Proteobacteria_c__Gammaproteobacteria_o__Enterobacterales_f__Alteromonadaceae_g__Pararheinheimera_s__Pararheinheimera sp003990335])0.183:0.00614103[&&NHX:Sample_counter=:Type_counter=GTDB--2:capture_class_counter=:capture_domain_counter=:capture_family_counter=:capture_genus_counter=:capture_order_counter=:capture_phylum_counter=:capture_species_counter=:evoltype=D:gtdb_class_counter=c__Gammaproteobacteria--2:gtdb_domain_counter=d__Bacteria--2:gtdb_family_counter=f__Alteromonadaceae--2:gtdb_genus_counter=g__Pararheinheimera--2:gtdb_order_counter=o__Enterobacterales--2:gtdb_phylum_counter=p__Proteobacteria--2:gtdb_species_counter=s__Pararheinheimera sp003990335--1||s__Pararheinheimera sp018815765--1:heptad_counter=MCP-40H--2:lbd_counter=:lca=d__Bacteria:lca_tree=g__Pararheinheimera:name=N494061:ref_name_counter=])0.843:0.0058516[&&NHX:Sample_counter=:Type_counter=GTDB--3:capture_class_counter=:capture_domain_counter=:capture_family_counter=:capture_genus_counter=:capture_order_counter=:capture_phylum_counter=:capture_species_counter=:evoltype=D:gtdb_class_counter=c__Gammaproteobacteria--3:gtdb_domain_counter=d__Bacteria--3:gtdb_family_counter=f__Alteromonadaceae--3:gtdb_genus_counter=g__Pararheinheimera--3:gtdb_order_counter=o__Enterobacterales--3:gtdb_phylum_counter=p__Proteobacteria--3:gtdb_species_counter=s__Pararheinheimera sp003990335--1||s__Pararheinheimera sp018815765--1||s__Pararheinheimera tangshanensis--1:heptad_counter=MCP-40H--3:lbd_counter=:lca=d__Bacteria:lca_tree=g__Pararheinheimera:name=N494062:ref_name_counter=])0.907:0.0102081[&&NHX:Sample_counter=:Type_counter=GTDB--5:capture_class_counter=:capture_domain_counter=:capture_family_counter=:capture_genus_counter=:capture_order_counter=:capture_phylum_counter=:capture_species_counter=:evoltype=D:gtdb_class_counter=c__Gammaproteobacteria--5:gtdb_domain_counter=d__Bacteria--5:gtdb_family_counter=f__Alteromonadaceae--5:gtdb_genus_counter=g__Pararheinheimera--5:gtdb_order_counter=o__Enterobacterales--5:gtdb_phylum_counter=p__Proteobacteria--5:gtdb_species_counter=s__Pararheinheimera sp000217935--1||s__Pararheinheimera sp003990335--1||s__Pararheinheimera sp018815765--1||s__Pararheinheimera sp018825965--1||s__Pararheinheimera tangshanensis--1:heptad_counter=MCP-40H--5:lbd_counter=:lca=d__Bacteria:lca_tree=g__Pararheinheimera:name=N494063:ref_name_counter=],(RS_GCF_000986865.1_protein.faa_NZ_LAVS01000005.1_69@PF00015_full_PFAM.143.358:0.00949485[&&NHX:Type=GTDB:gtdb_class=c__Gammaproteobacteria:gtdb_domain=d__Bacteria:gtdb_family=f__Alteromonadaceae:gtdb_genus=g__Pararheinheimera:gtdb_order=o__Enterobacterales:gtdb_phylum=p__Proteobacteria:gtdb_species=s__Pararheinheimera mesophila:heptad=MCP-40H:species=d__Bacteria_p__Proteobacteria_c__Gammaproteobacteria_o__Enterobacterales_f__Alteromonadaceae_g__Pararheinheimera_s__Pararheinheimera mesophila],65c6c532-5e6d-4d0c-a57e-ebc5ec5bc780_5@MCPsignal.23.164:0.0237388[&&NHX:Sample=rhiztom2:Type=capture:besthit=83.2:bitscore=162.0:capture_class=c__Clostridia:capture_domain=d__Bacteria:capture_family=f__Clostridiaceae:capture_genus=g__Clostridium_AO:capture_order=o__Clostridiales:capture_phylum=p__Firmicutes_A:capture_species=s__Clostridium_AO tetanomorphum:evalue=7.6e-51:gapopen=1.0:heptad=MCP-40H:length=137.0:mismatch=22.0:qcovhsp=96.5:qend=136.0:qstart=1.0:ref_name=GB_GCA_018825965.1_protein.faa_JAHKAA010000020.1_2@PF00015_full_PFAM.143.367:scovhsp=61.2:send=161.0:sstart=25.0])0.734:0.00339649[&&NHX:Sample_counter=rhiztom2--1:Type_counter=GTDB--1||capture--1:besthit_avg=83.2:besthit_max=83.2:besthit_min=83.2:besthit_std=0:besthit_sum=83.2:bitscore_avg=162.0:bitscore_max=162.0:bitscore_min=162.0:bitscore_std=0:bitscore_sum=162.0:capture_class_counter=c__Clostridia--1:capture_domain_counter=d__Bacteria--1:capture_family_counter=f__Clostridiaceae--1:capture_genus_counter=g__Clostridium_AO--1:capture_order_counter=o__Clostridiales--1:capture_phylum_counter=p__Firmicutes_A--1:capture_species_counter=s__Clostridium_AO tetanomorphum--1:evalue_avg=7.6e-51:evalue_max=7.6e-51:evalue_min=7.6e-51:evalue_std=0:evalue_sum=7.6e-51:gapopen_avg=1.0:gapopen_max=1.0:gapopen_min=1.0:gapopen_std=0:gapopen_sum=1.0:gtdb_class_counter=c__Gammaproteobacteria--1:gtdb_domain_counter=d__Bacteria--1:gtdb_family_counter=f__Alteromonadaceae--1:gtdb_genus_counter=g__Pararheinheimera--1:gtdb_order_counter=o__Enterobacterales--1:gtdb_phylum_counter=p__Proteobacteria--1:gtdb_species_counter=s__Pararheinheimera mesophila--1:heptad_counter=MCP-40H--2:lbd_counter=:lca_tree=s__Pararheinheimera mesophila:length_avg=137.0:length_max=137.0:length_min=137.0:length_std=0:length_sum=137.0:mismatch_avg=22.0:mismatch_max=22.0:mismatch_min=22.0:mismatch_std=0:mismatch_sum=22.0:name=N494066:qcovhsp_avg=96.5:qcovhsp_max=96.5:qcovhsp_min=96.5:qcovhsp_std=0:qcovhsp_sum=96.5:qend_avg=136.0:qend_max=136.0:qend_min=136.0:qend_std=0:qend_sum=136.0:qstart_avg=1.0:qstart_max=1.0:qstart_min=1.0:qstart_std=0:qstart_sum=1.0:ref_name_counter=GB_GCA_018825965.1_protein.faa_JAHKAA010000020.1_2@PF00015_full_PFAM.143.367--1:scovhsp_avg=61.2:scovhsp_max=61.2:scovhsp_min=61.2:scovhsp_std=0:scovhsp_sum=61.2:send_avg=161.0:send_max=161.0:send_min=161.0:send_std=0:send_sum=161.0:sstart_avg=25.0:sstart_max=25.0:sstart_min=25.0:sstart_std=0:sstart_sum=25.0])0.755:0.00835426[&&NHX:Sample_counter=rhiztom2--1:Type_counter=GTDB--6||capture--1:besthit_avg=83.2:besthit_max=83.2:besthit_min=83.2:besthit_std=0:besthit_sum=83.2:bitscore_avg=162.0:bitscore_max=162.0:bitscore_min=162.0:bitscore_std=0:bitscore_sum=162.0:capture_class_counter=c__Clostridia--1:capture_domain_counter=d__Bacteria--1:capture_family_counter=f__Clostridiaceae--1:capture_genus_counter=g__Clostridium_AO--1:capture_order_counter=o__Clostridiales--1:capture_phylum_counter=p__Firmicutes_A--1:capture_species_counter=s__Clostridium_AO tetanomorphum--1:evalue_avg=7.6e-51:evalue_max=7.6e-51:evalue_min=7.6e-51:evalue_std=0:evalue_sum=7.6e-51:gapopen_avg=1.0:gapopen_max=1.0:gapopen_min=1.0:gapopen_std=0:gapopen_sum=1.0:gtdb_class_counter=c__Gammaproteobacteria--6:gtdb_domain_counter=d__Bacteria--6:gtdb_family_counter=f__Alteromonadaceae--6:gtdb_genus_counter=g__Pararheinheimera--6:gtdb_order_counter=o__Enterobacterales--6:gtdb_phylum_counter=p__Proteobacteria--6:gtdb_species_counter=s__Pararheinheimera mesophila--1||s__Pararheinheimera sp000217935--1||s__Pararheinheimera sp003990335--1||s__Pararheinheimera sp018815765--1||s__Pararheinheimera sp018825965--1||s__Pararheinheimera tangshanensis--1:heptad_counter=MCP-40H--7:lbd_counter=:lca_tree=g__Pararheinheimera:length_avg=137.0:length_max=137.0:length_min=137.0:length_std=0:length_sum=137.0:mismatch_avg=22.0:mismatch_max=22.0:mismatch_min=22.0:mismatch_std=0:mismatch_sum=22.0:name=N494067:qcovhsp_avg=96.5:qcovhsp_max=96.5:qcovhsp_min=96.5:qcovhsp_std=0:qcovhsp_sum=96.5:qend_avg=136.0:qend_max=136.0:qend_min=136.0:qend_std=0:qend_sum=136.0:qstart_avg=1.0:qstart_max=1.0:qstart_min=1.0:qstart_std=0:qstart_sum=1.0:ref_name_counter=GB_GCA_018825965.1_protein.faa_JAHKAA010000020.1_2@PF00015_full_PFAM.143.367--1:scovhsp_avg=61.2:scovhsp_max=61.2:scovhsp_min=61.2:scovhsp_std=0:scovhsp_sum=61.2:send_avg=161.0:send_max=161.0:send_min=161.0:send_std=0:send_sum=161.0:sstart_avg=25.0:sstart_max=25.0:sstart_min=25.0:sstart_std=0:sstart_sum=25.0])1:0.173095[&&NHX:Sample_counter=rhiztom2--1:Type_counter=GTDB--7||capture--1:besthit_avg=83.2:besthit_max=83.2:besthit_min=83.2:besthit_std=0:besthit_sum=83.2:bitscore_avg=162.0:bitscore_max=162.0:bitscore_min=162.0:bitscore_std=0:bitscore_sum=162.0:capture_class_counter=c__Clostridia--1:capture_domain_counter=d__Bacteria--1:capture_family_counter=f__Clostridiaceae--1:capture_genus_counter=g__Clostridium_AO--1:capture_order_counter=o__Clostridiales--1:capture_phylum_counter=p__Firmicutes_A--1:capture_species_counter=s__Clostridium_AO tetanomorphum--1:evalue_avg=7.6e-51:evalue_max=7.6e-51:evalue_min=7.6e-51:evalue_std=0:evalue_sum=7.6e-51:gapopen_avg=1.0:gapopen_max=1.0:gapopen_min=1.0:gapopen_std=0:gapopen_sum=1.0:gtdb_class_counter=c__Gammaproteobacteria--7:gtdb_domain_counter=d__Bacteria--7:gtdb_family_counter=f__Alteromonadaceae--7:gtdb_genus_counter=g__Pararheinheimera--7:gtdb_order_counter=o__Enterobacterales--7:gtdb_phylum_counter=p__Proteobacteria--7:gtdb_species_counter=s__Pararheinheimera mesophila--1||s__Pararheinheimera sp000217935--1||s__Pararheinheimera sp003990335--1||s__Pararheinheimera sp004005375--1||s__Pararheinheimera sp018815765--1||s__Pararheinheimera sp018825965--1||s__Pararheinheimera tangshanensis--1:heptad_counter=MCP-40H--8:lbd_counter=:lca_tree=g__Pararheinheimera:length_avg=137.0:length_max=137.0:length_min=137.0:length_std=0:length_sum=137.0:mismatch_avg=22.0:mismatch_max=22.0:mismatch_min=22.0:mismatch_std=0:mismatch_sum=22.0:name=N494068:qcovhsp_avg=96.5:qcovhsp_max=96.5:qcovhsp_min=96.5:qcovhsp_std=0:qcovhsp_sum=96.5:qend_avg=136.0:qend_max=136.0:qend_min=136.0:qend_std=0:qend_sum=136.0:qstart_avg=1.0:qstart_max=1.0:qstart_min=1.0:qstart_std=0:qstart_sum=1.0:ref_name_counter=GB_GCA_018825965.1_protein.faa_JAHKAA010000020.1_2@PF00015_full_PFAM.143.367--1:scovhsp_avg=61.2:scovhsp_max=61.2:scovhsp_min=61.2:scovhsp_std=0:scovhsp_sum=61.2:send_avg=161.0:send_max=161.0:send_min=161.0:send_std=0:send_sum=161.0:sstart_avg=25.0:sstart_max=25.0:sstart_min=25.0:sstart_std=0:sstart_sum=25.0],((RS_GCF_013283795.1_protein.faa_NZ_JABSOD010000005.1_135@PF00015_full_PFAM.144.344:0.116375[&&NHX:Type=GTDB:gtdb_class=c__Gammaproteobacteria:gtdb_domain=d__Bacteria:gtdb_family=f__Alteromonadaceae:gtdb_genus=g__Rheinheimera:gtdb_order=o__Enterobacterales:gtdb_phylum=p__Proteobacteria:gtdb_species=s__Rheinheimera sp013283795:heptad=MCP-40H:species=d__Bacteria_p__Proteobacteria_c__Gammaproteobacteria_o__Enterobacterales_f__Alteromonadaceae_g__Rheinheimera_s__Rheinheimera sp013283795],(RS_GCF_011634895.1_protein.faa_NZ_SIRR01000001.1_14@PF00015_full_PFAM.146.350:0.0624634[&&NHX:Type=GTDB:gtdb_class=c__Gammaproteobacteria:gtdb_domain=d__Bacteria:gtdb_family=f__Alteromonadaceae:gtdb_genus=g__Rheinheimera:gtdb_order=o__Enterobacterales:gtdb_phylum=p__Proteobacteria:gtdb_species=s__Rheinheimera pleomorphica:heptad=MCP-40H:species=d__Bacteria_p__Proteobacteria_c__Gammaproteobacteria_o__Enterobacterales_f__Alteromonadaceae_g__Rheinheimera_s__Rheinheimera pleomorphica],RS_GCF_000296695.1_protein.faa_NZ_BAFK01000006.1_37@PF00015_full_PFAM.145.331:0.0865216[&&NHX:Type=GTDB:gtdb_class=c__Gammaproteobacteria:gtdb_domain=d__Bacteria:gtdb_family=f__Alteromonadaceae:gtdb_genus=g__Rheinheimera:gtdb_order=o__Enterobacterales:gtdb_phylum=p__Proteobacteria:gtdb_species=s__Rheinheimera nanhaiensis:heptad=MCP-40H:species=d__Bacteria_p__Proteobacteria_c__Gammaproteobacteria_o__Enterobacterales_f__Alteromonadaceae_g__Rheinheimera_s__Rheinheimera nanhaiensis])0.266:0.0249221[&&NHX:Sample_counter=:Type_counter=GTDB--2:capture_class_counter=:capture_domain_counter=:capture_family_counter=:capture_genus_counter=:capture_order_counter=:capture_phylum_counter=:capture_species_counter=:evoltype=D:gtdb_class_counter=c__Gammaproteobacteria--2:gtdb_domain_counter=d__Bacteria--2:gtdb_family_counter=f__Alteromonadaceae--2:gtdb_genus_counter=g__Rheinheimera--2:gtdb_order_counter=o__Enterobacterales--2:gtdb_phylum_counter=p__Proteobacteria--2:gtdb_species_counter=s__Rheinheimera nanhaiensis--1||s__Rheinheimera pleomorphica--1:heptad_counter=MCP-40H--2:lbd_counter=:lca=d__Bacteria:lca_tree=g__Rheinheimera:name=N494072:ref_name_counter=])0.986:0.0818316[&&NHX:Sample_counter=:Type_counter=GTDB--3:capture_class_counter=:capture_domain_counter=:capture_family_counter=:capture_genus_counter=:capture_order_counter=:capture_phylum_counter=:capture_species_counter=:evoltype=D:gtdb_class_counter=c__Gammaproteobacteria--3:gtdb_domain_counter=d__Bacteria--3:gtdb_family_counter=f__Alteromonadaceae--3:gtdb_genus_counter=g__Rheinheimera--3:gtdb_order_counter=o__Enterobacterales--3:gtdb_phylum_counter=p__Proteobacteria--3:gtdb_species_counter=s__Rheinheimera nanhaiensis--1||s__Rheinheimera pleomorphica--1||s__Rheinheimera sp013283795--1:heptad_counter=MCP-40H--3:lbd_counter=:lca=d__Bacteria:lca_tree=g__Rheinheimera:name=N494073:ref_name_counter=],(GB_GCA_018826295.1_protein.faa_JAHJZX010000021.1_64@PF00015_full_PFAM.143.343:0.156118[&&NHX:Type=GTDB:gtdb_class=c__Gammaproteobacteria:gtdb_domain=d__Bacteria:gtdb_family=f__Alteromonadaceae:gtdb_genus=g__Rheinheimera:gtdb_order=o__Enterobacterales:gtdb_phylum=p__Proteobacteria:gtdb_species=s__Rheinheimera sp018826295:heptad=MCP-40H:species=d__Bacteria_p__Proteobacteria_c__Gammaproteobacteria_o__Enterobacterales_f__Alteromonadaceae_g__Rheinheimera_s__Rheinheimera sp018826295],((RS_GCF_001513785.1_protein.faa_NZ_LNQS01000009.1_163@PF00015_full_PFAM.149.333:0.0216161[&&NHX:Type=GTDB:gtdb_class=c__Gammaproteobacteria:gtdb_domain=d__Bacteria:gtdb_family=f__Alteromonadaceae:gtdb_genus=g__Rheinheimera:gtdb_order=o__Enterobacterales:gtdb_phylum=p__Proteobacteria:gtdb_species=s__Rheinheimera sp001513785:heptad=MCP-40H:species=d__Bacteria_p__Proteobacteria_c__Gammaproteobacteria_o__Enterobacterales_f__Alteromonadaceae_g__Rheinheimera_s__Rheinheimera sp001513785],(GB_GCA_018831085.1_protein.faa_JAGPNM010000005.1_157@PF00015_full_PFAM.149.327:0.0208258[&&NHX:Type=GTDB:gtdb_class=c__Gammaproteobacteria:gtdb_domain=d__Bacteria:gtdb_family=f__Alteromonadaceae:gtdb_genus=g__Rheinheimera:gtdb_order=o__Enterobacterales:gtdb_phylum=p__Proteobacteria:gtdb_species=s__Rheinheimera sp018831085:heptad=MCP-40H:species=d__Bacteria_p__Proteobacteria_c__Gammaproteobacteria_o__Enterobacterales_f__Alteromonadaceae_g__Rheinheimera_s__Rheinheimera sp018831085],RS_GCF_900108485.1_protein.faa_NZ_FNXF01000010.1_48@PF00015_full_PFAM.151.329:5e-09[&&NHX:Type=GTDB:gtdb_class=c__Gammaproteobacteria:gtdb_domain=d__Bacteria:gtdb_family=f__Alteromonadaceae:gtdb_genus=g__Rheinheimera:gtdb_order=o__Enterobacterales:gtdb_phylum=p__Proteobacteria:gtdb_species=s__Rheinheimera pacifica:heptad=MCP-40H:species=d__Bacteria_p__Proteobacteria_c__Gammaproteobacteria_o__Enterobacterales_f__Alteromonadaceae_g__Rheinheimera_s__Rheinheimera pacifica])0.276:0.0172555[&&NHX:Sample_counter=:Type_counter=GTDB--2:capture_class_counter=:capture_domain_counter=:capture_family_counter=:capture_genus_counter=:capture_order_counter=:capture_phylum_counter=:capture_species_counter=:evoltype=D:gtdb_class_counter=c__Gammaproteobacteria--2:gtdb_domain_counter=d__Bacteria--2:gtdb_family_counter=f__Alteromonadaceae--2:gtdb_genus_counter=g__Rheinheimera--2:gtdb_order_counter=o__Enterobacterales--2:gtdb_phylum_counter=p__Proteobacteria--2:gtdb_species_counter=s__Rheinheimera pacifica--1||s__Rheinheimera sp018831085--1:heptad_counter=MCP-40H--2:lbd_counter=:lca=d__Bacteria:lca_tree=g__Rheinheimera:name=N494078:ref_name_counter=])0.998:0.0884047[&&NHX:Sample_counter=:Type_counter=GTDB--3:capture_class_counter=:capture_domain_counter=:capture_family_counter=:capture_genus_counter=:capture_order_counter=:capture_phylum_counter=:capture_species_counter=:evoltype=D:gtdb_class_counter=c__Gammaproteobacteria--3:gtdb_domain_counter=d__Bacteria--3:gtdb_family_counter=f__Alteromonadaceae--3:gtdb_genus_counter=g__Rheinheimera--3:gtdb_order_counter=o__Enterobacterales--3:gtdb_phylum_counter=p__Proteobacteria--3:gtdb_species_counter=s__Rheinheimera pacifica--1||s__Rheinheimera sp001513785--1||s__Rheinheimera sp018831085--1:heptad_counter=MCP-40H--3:lbd_counter=:lca=d__Bacteria:lca_tree=g__Rheinheimera:name=N494079:ref_name_counter=],(RS_GCF_000425345.1_protein.faa_NZ_KE384352.1_61@PF00015_full_PFAM.147.331:0.124244[&&NHX:Type=GTDB:gtdb_class=c__Gammaproteobacteria:gtdb_domain=d__Bacteria:gtdb_family=f__Alteromonadaceae:gtdb_genus=g__Rheinheimera:gtdb_order=o__Enterobacterales:gtdb_phylum=p__Proteobacteria:gtdb_species=s__Rheinheimera baltica:heptad=MCP-40H:species=d__Bacteria_p__Proteobacteria_c__Gammaproteobacteria_o__Enterobacterales_f__Alteromonadaceae_g__Rheinheimera_s__Rheinheimera baltica],(RS_GCF_004369005.1_protein.faa_NZ_PNRD01000002.1_122@PF00015_full_PFAM.156.332:0.0153776[&&NHX:Type=GTDB:gtdb_class=c__Gammaproteobacteria:gtdb_domain=d__Bacteria:gtdb_family=f__Alteromonadaceae:gtdb_genus=g__Rheinheimera:gtdb_order=o__Enterobacterales:gtdb_phylum=p__Proteobacteria:gtdb_species=s__Rheinheimera aquimaris:heptad=MCP-40H:species=d__Bacteria_p__Proteobacteria_c__Gammaproteobacteria_o__Enterobacterales_f__Alteromonadaceae_g__Rheinheimera_s__Rheinheimera aquimaris],08bd02b6-87ca-4066-9bb5-63b14f4ad063_6@MCPsignal.63.212:0.0118041[&&NHX:Sample=rhiztom3:Type=capture:besthit=84.9:bitscore=184.0:capture_class=c__Gammaproteobacteria:capture_domain=d__Bacteria:capture_family=f__Burkholderiaceae:capture_genus=g__Duganella:capture_order=o__Burkholderiales:capture_phylum=p__Proteobacteria:capture_species=s__Duganella sp013408245:evalue=7.63e-60:gapopen=0.0:heptad=MCP-40H:length=146.0:mismatch=22.0:qcovhsp=98.0:qend=148.0:qstart=3.0:ref_name=RS_GCF_004369005.1_protein.faa_NZ_PNRD01000002.1_122@PF00015_full_PFAM.156.332:scovhsp=83.0:send=147.0:sstart=2.0])0.987:0.0813879[&&NHX:Sample_counter=rhiztom3--1:Type_counter=GTDB--1||capture--1:besthit_avg=84.9:besthit_max=84.9:besthit_min=84.9:besthit_std=0:besthit_sum=84.9:bitscore_avg=184.0:bitscore_max=184.0:bitscore_min=184.0:bitscore_std=0:bitscore_sum=184.0:capture_class_counter=c__Gammaproteobacteria--1:capture_domain_counter=d__Bacteria--1:capture_family_counter=f__Burkholderiaceae--1:capture_genus_counter=g__Duganella--1:capture_order_counter=o__Burkholderiales--1:capture_phylum_counter=p__Proteobacteria--1:capture_species_counter=s__Duganella sp013408245--1:evalue_avg=7.63e-60:evalue_max=7.63e-60:evalue_min=7.63e-60:evalue_std=0:evalue_sum=7.63e-60:gapopen_avg=0.0:gapopen_max=0.0:gapopen_min=0.0:gapopen_std=0:gapopen_sum=0.0:gtdb_class_counter=c__Gammaproteobacteria--1:gtdb_domain_counter=d__Bacteria--1:gtdb_family_counter=f__Alteromonadaceae--1:gtdb_genus_counter=g__Rheinheimera--1:gtdb_order_counter=o__Enterobacterales--1:gtdb_phylum_counter=p__Proteobacteria--1:gtdb_species_counter=s__Rheinheimera aquimaris--1:heptad_counter=MCP-40H--2:lbd_counter=:lca_tree=s__Rheinheimera aquimaris:length_avg=146.0:length_max=146.0:length_min=146.0:length_std=0:length_sum=146.0:mismatch_avg=22.0:mismatch_max=22.0:mismatch_min=22.0:mismatch_std=0:mismatch_sum=22.0:name=N494083:qcovhsp_avg=98.0:qcovhsp_max=98.0:qcovhsp_min=98.0:qcovhsp_std=0:qcovhsp_sum=98.0:qend_avg=148.0:qend_max=148.0:qend_min=148.0:qend_std=0:qend_sum=148.0:qstart_avg=3.0:qstart_max=3.0:qstart_min=3.0:qstart_std=0:qstart_sum=3.0:ref_name_counter=RS_GCF_004369005.1_protein.faa_NZ_PNRD01000002.1_122@PF00015_full_PFAM.156.332--1:scovhsp_avg=83.0:scovhsp_max=83.0:scovhsp_min=83.0:scovhsp_std=0:scovhsp_sum=83.0:send_avg=147.0:send_max=147.0:send_min=147.0:send_std=0:send_sum=147.0:sstart_avg=2.0:sstart_max=2.0:sstart_min=2.0:sstart_std=0:sstart_sum=2.0])0.495:0.020004[&&NHX:Sample_counter=rhiztom3--1:Type_counter=GTDB--2||capture--1:besthit_avg=84.9:besthit_max=84.9:besthit_min=84.9:besthit_std=0:besthit_sum=84.9:bitscore_avg=184.0:bitscore_max=184.0:bitscore_min=184.0:bitscore_std=0:bitscore_sum=184.0:capture_class_counter=c__Gammaproteobacteria--1:capture_domain_counter=d__Bacteria--1:capture_family_counter=f__Burkholderiaceae--1:capture_genus_counter=g__Duganella--1:capture_order_counter=o__Burkholderiales--1:capture_phylum_counter=p__Proteobacteria--1:capture_species_counter=s__Duganella sp013408245--1:evalue_avg=7.63e-60:evalue_max=7.63e-60:evalue_min=7.63e-60:evalue_std=0:evalue_sum=7.63e-60:gapopen_avg=0.0:gapopen_max=0.0:gapopen_min=0.0:gapopen_std=0:gapopen_sum=0.0:gtdb_class_counter=c__Gammaproteobacteria--2:gtdb_domain_counter=d__Bacteria--2:gtdb_family_counter=f__Alteromonadaceae--2:gtdb_genus_counter=g__Rheinheimera--2:gtdb_order_counter=o__Enterobacterales--2:gtdb_phylum_counter=p__Proteobacteria--2:gtdb_species_counter=s__Rheinheimera aquimaris--1||s__Rheinheimera baltica--1:heptad_counter=MCP-40H--3:lbd_counter=:lca_tree=g__Rheinheimera:length_avg=146.0:length_max=146.0:length_min=146.0:length_std=0:length_sum=146.0:mismatch_avg=22.0:mismatch_max=22.0:mismatch_min=22.0:mismatch_std=0:mismatch_sum=22.0:name=N494084:qcovhsp_avg=98.0:qcovhsp_max=98.0:qcovhsp_min=98.0:qcovhsp_std=0:qcovhsp_sum=98.0:qend_avg=148.0:qend_max=148.0:qend_min=148.0:qend_std=0:qend_sum=148.0:qstart_avg=3.0:qstart_max=3.0:qstart_min=3.0:qstart_std=0:qstart_sum=3.0:ref_name_counter=RS_GCF_004369005.1_protein.faa_NZ_PNRD01000002.1_122@PF00015_full_PFAM.156.332--1:scovhsp_avg=83.0:scovhsp_max=83.0:scovhsp_min=83.0:scovhsp_std=0:scovhsp_sum=83.0:send_avg=147.0:send_max=147.0:send_min=147.0:send_std=0:send_sum=147.0:sstart_avg=2.0:sstart_max=2.0:sstart_min=2.0:sstart_std=0:sstart_sum=2.0])0.792:0.0234045[&&NHX:Sample_counter=rhiztom3--1:Type_counter=GTDB--5||capture--1:besthit_avg=84.9:besthit_max=84.9:besthit_min=84.9:besthit_std=0:besthit_sum=84.9:bitscore_avg=184.0:bitscore_max=184.0:bitscore_min=184.0:bitscore_std=0:bitscore_sum=184.0:capture_class_counter=c__Gammaproteobacteria--1:capture_domain_counter=d__Bacteria--1:capture_family_counter=f__Burkholderiaceae--1:capture_genus_counter=g__Duganella--1:capture_order_counter=o__Burkholderiales--1:capture_phylum_counter=p__Proteobacteria--1:capture_species_counter=s__Duganella sp013408245--1:evalue_avg=7.63e-60:evalue_max=7.63e-60:evalue_min=7.63e-60:evalue_std=0:evalue_sum=7.63e-60:gapopen_avg=0.0:gapopen_max=0.0:gapopen_min=0.0:gapopen_std=0:gapopen_sum=0.0:gtdb_class_counter=c__Gammaproteobacteria--5:gtdb_domain_counter=d__Bacteria--5:gtdb_family_counter=f__Alteromonadaceae--5:gtdb_genus_counter=g__Rheinheimera--5:gtdb_order_counter=o__Enterobacterales--5:gtdb_phylum_counter=p__Proteobacteria--5:gtdb_species_counter=s__Rheinheimera aquimaris--1||s__Rheinheimera baltica--1||s__Rheinheimera pacifica--1||s__Rheinheimera sp001513785--1||s__Rheinheimera sp018831085--1:heptad_counter=MCP-40H--6:lbd_counter=:lca_tree=g__Rheinheimera:length_avg=146.0:length_max=146.0:length_min=146.0:length_std=0:length_sum=146.0:mismatch_avg=22.0:mismatch_max=22.0:mismatch_min=22.0:mismatch_std=0:mismatch_sum=22.0:name=N494085:qcovhsp_avg=98.0:qcovhsp_max=98.0:qcovhsp_min=98.0:qcovhsp_std=0:qcovhsp_sum=98.0:qend_avg=148.0:qend_max=148.0:qend_min=148.0:qend_std=0:qend_sum=148.0:qstart_avg=3.0:qstart_max=3.0:qstart_min=3.0:qstart_std=0:qstart_sum=3.0:ref_name_counter=RS_GCF_004369005.1_protein.faa_NZ_PNRD01000002.1_122@PF00015_full_PFAM.156.332--1:scovhsp_avg=83.0:scovhsp_max=83.0:scovhsp_min=83.0:scovhsp_std=0:scovhsp_sum=83.0:send_avg=147.0:send_max=147.0:send_min=147.0:send_std=0:send_sum=147.0:sstart_avg=2.0:sstart_max=2.0:sstart_min=2.0:sstart_std=0:sstart_sum=2.0])0.166:0.0287467[&&NHX:Sample_counter=rhiztom3--1:Type_counter=GTDB--6||capture--1:besthit_avg=84.9:besthit_max=84.9:besthit_min=84.9:besthit_std=0:besthit_sum=84.9:bitscore_avg=184.0:bitscore_max=184.0:bitscore_min=184.0:bitscore_std=0:bitscore_sum=184.0:capture_class_counter=c__Gammaproteobacteria--1:capture_domain_counter=d__Bacteria--1:capture_family_counter=f__Burkholderiaceae--1:capture_genus_counter=g__Duganella--1:capture_order_counter=o__Burkholderiales--1:capture_phylum_counter=p__Proteobacteria--1:capture_species_counter=s__Duganella sp013408245--1:evalue_avg=7.63e-60:evalue_max=7.63e-60:evalue_min=7.63e-60:evalue_std=0:evalue_sum=7.63e-60:gapopen_avg=0.0:gapopen_max=0.0:gapopen_min=0.0:gapopen_std=0:gapopen_sum=0.0:gtdb_class_counter=c__Gammaproteobacteria--6:gtdb_domain_counter=d__Bacteria--6:gtdb_family_counter=f__Alteromonadaceae--6:gtdb_genus_counter=g__Rheinheimera--6:gtdb_order_counter=o__Enterobacterales--6:gtdb_phylum_counter=p__Proteobacteria--6:gtdb_species_counter=s__Rheinheimera aquimaris--1||s__Rheinheimera baltica--1||s__Rheinheimera pacifica--1||s__Rheinheimera sp001513785--1||s__Rheinheimera sp018826295--1||s__Rheinheimera sp018831085--1:heptad_counter=MCP-40H--7:lbd_counter=:lca_tree=g__Rheinheimera:length_avg=146.0:length_max=146.0:length_min=146.0:length_std=0:length_sum=146.0:mismatch_avg=22.0:mismatch_max=22.0:mismatch_min=22.0:mismatch_std=0:mismatch_sum=22.0:name=N494086:qcovhsp_avg=98.0:qcovhsp_max=98.0:qcovhsp_min=98.0:qcovhsp_std=0:qcovhsp_sum=98.0:qend_avg=148.0:qend_max=148.0:qend_min=148.0:qend_std=0:qend_sum=148.0:qstart_avg=3.0:qstart_max=3.0:qstart_min=3.0:qstart_std=0:qstart_sum=3.0:ref_name_counter=RS_GCF_004369005.1_protein.faa_NZ_PNRD01000002.1_122@PF00015_full_PFAM.156.332--1:scovhsp_avg=83.0:scovhsp_max=83.0:scovhsp_min=83.0:scovhsp_std=0:scovhsp_sum=83.0:send_avg=147.0:send_max=147.0:send_min=147.0:send_std=0:send_sum=147.0:sstart_avg=2.0:sstart_max=2.0:sstart_min=2.0:sstart_std=0:sstart_sum=2.0])0.992:0.0976029[&&NHX:Sample_counter=rhiztom3--1:Type_counter=GTDB--9||capture--1:besthit_avg=84.9:besthit_max=84.9:besthit_min=84.9:besthit_std=0:besthit_sum=84.9:bitscore_avg=184.0:bitscore_max=184.0:bitscore_min=184.0:bitscore_std=0:bitscore_sum=184.0:capture_class_counter=c__Gammaproteobacteria--1:capture_domain_counter=d__Bacteria--1:capture_family_counter=f__Burkholderiaceae--1:capture_genus_counter=g__Duganella--1:capture_order_counter=o__Burkholderiales--1:capture_phylum_counter=p__Proteobacteria--1:capture_species_counter=s__Duganella sp013408245--1:evalue_avg=7.63e-60:evalue_max=7.63e-60:evalue_min=7.63e-60:evalue_std=0:evalue_sum=7.63e-60:evoltype=D:gapopen_avg=0.0:gapopen_max=0.0:gapopen_min=0.0:gapopen_std=0:gapopen_sum=0.0:gtdb_class_counter=c__Gammaproteobacteria--9:gtdb_domain_counter=d__Bacteria--9:gtdb_family_counter=f__Alteromonadaceae--9:gtdb_genus_counter=g__Rheinheimera--9:gtdb_order_counter=o__Enterobacterales--9:gtdb_phylum_counter=p__Proteobacteria--9:gtdb_species_counter=s__Rheinheimera aquimaris--1||s__Rheinheimera baltica--1||s__Rheinheimera nanhaiensis--1||s__Rheinheimera pacifica--1||s__Rheinheimera pleomorphica--1||s__Rheinheimera sp001513785--1||s__Rheinheimera sp013283795--1||s__Rheinheimera sp018826295--1||s__Rheinheimera sp018831085--1:heptad_counter=MCP-40H--10:lbd_counter=:lca=d__Bacteria:lca_tree=g__Rheinheimera:length_avg=146.0:length_max=146.0:length_min=146.0:length_std=0:length_sum=146.0:mismatch_avg=22.0:mismatch_max=22.0:mismatch_min=22.0:mismatch_std=0:mismatch_sum=22.0:name=N494087:qcovhsp_avg=98.0:qcovhsp_max=98.0:qcovhsp_min=98.0:qcovhsp_std=0:qcovhsp_sum=98.0:qend_avg=148.0:qend_max=148.0:qend_min=148.0:qend_std=0:qend_sum=148.0:qstart_avg=3.0:qstart_max=3.0:qstart_min=3.0:qstart_std=0:qstart_sum=3.0:ref_name_counter=RS_GCF_004369005.1_protein.faa_NZ_PNRD01000002.1_122@PF00015_full_PFAM.156.332--1:scovhsp_avg=83.0:scovhsp_max=83.0:scovhsp_min=83.0:scovhsp_std=0:scovhsp_sum=83.0:send_avg=147.0:send_max=147.0:send_min=147.0:send_std=0:send_sum=147.0:sstart_avg=2.0:sstart_max=2.0:sstart_min=2.0:sstart_std=0:sstart_sum=2.0])0.558:0.0126444[&&NHX:Sample_counter=rhiztom2--1||rhiztom3--1:Type_counter=GTDB--16||capture--2:besthit_avg=84.05000000000001:besthit_max=84.9:besthit_min=83.2:besthit_std=1.2020815280171329:besthit_sum=168.10000000000002:bitscore_avg=173.0:bitscore_max=184.0:bitscore_min=162.0:bitscore_std=15.556349186104045:bitscore_sum=346.0:capture_class_counter=c__Clostridia--1||c__Gammaproteobacteria--1:capture_domain_counter=d__Bacteria--2:capture_family_counter=f__Burkholderiaceae--1||f__Clostridiaceae--1:capture_genus_counter=g__Clostridium_AO--1||g__Duganella--1:capture_order_counter=o__Burkholderiales--1||o__Clostridiales--1:capture_phylum_counter=p__Firmicutes_A--1||p__Proteobacteria--1:capture_species_counter=s__Clostridium_AO tetanomorphum--1||s__Duganella sp013408245--1:evalue_avg=3.800000003815e-51:evalue_max=7.6e-51:evalue_min=7.63e-60:evalue_std=5.374011531622536e-51:evalue_sum=7.60000000763e-51:gapopen_avg=0.5:gapopen_max=1.0:gapopen_min=0.0:gapopen_std=0.7071067811865476:gapopen_sum=1.0:gtdb_class_counter=c__Gammaproteobacteria--16:gtdb_domain_counter=d__Bacteria--16:gtdb_family_counter=f__Alteromonadaceae--16:gtdb_genus_counter=g__Pararheinheimera--7||g__Rheinheimera--9:gtdb_order_counter=o__Enterobacterales--16:gtdb_phylum_counter=p__Proteobacteria--16:gtdb_species_counter=s__Pararheinheimera mesophila--1||s__Pararheinheimera sp000217935--1||s__Pararheinheimera sp003990335--1||s__Pararheinheimera sp004005375--1||s__Pararheinheimera sp018815765--1||s__Pararheinheimera sp018825965--1||s__Pararheinheimera tangshanensis--1||s__Rheinheimera aquimaris--1||s__Rheinheimera baltica--1||s__Rheinheimera nanhaiensis--1||s__Rheinheimera pacifica--1||s__Rheinheimera pleomorphica--1||s__Rheinheimera sp001513785--1||s__Rheinheimera sp013283795--1||s__Rheinheimera sp018826295--1||s__Rheinheimera sp018831085--1:heptad_counter=MCP-40H--18:lbd_counter=:lca_tree=f__Alteromonadaceae:length_avg=141.5:length_max=146.0:length_min=137.0:length_std=6.363961030678928:length_sum=283.0:mismatch_avg=22.0:mismatch_max=22.0:mismatch_min=22.0:mismatch_std=0.0:mismatch_sum=44.0:name=N494088:qcovhsp_avg=97.25:qcovhsp_max=98.0:qcovhsp_min=96.5:qcovhsp_std=1.0606601717798212:qcovhsp_sum=194.5:qend_avg=142.0:qend_max=148.0:qend_min=136.0:qend_std=8.48528137423857:qend_sum=284.0:qstart_avg=2.0:qstart_max=3.0:qstart_min=1.0:qstart_std=1.4142135623730951:qstart_sum=4.0:ref_name_counter=GB_GCA_018825965.1_protein.faa_JAHKAA010000020.1_2@PF00015_full_PFAM.143.367--1||RS_GCF_004369005.1_protein.faa_NZ_PNRD01000002.1_122@PF00015_full_PFAM.156.332--1:scovhsp_avg=72.1:scovhsp_max=83.0:scovhsp_min=61.2:scovhsp_std=15.414927829866734:scovhsp_sum=144.2:send_avg=154.0:send_max=161.0:send_min=147.0:send_std=9.899494936611665:send_sum=308.0:sstart_avg=13.5:sstart_max=25.0:sstart_min=2.0:sstart_std=16.263455967290593:sstart_sum=27.0],(RS_GCF_003987145.1_protein.faa_NZ_PIPL01000004.1_122@PF00015_full_PFAM.140.331:0.378263[&&NHX:Type=GTDB:gtdb_class=c__Gammaproteobacteria:gtdb_domain=d__Bacteria:gtdb_family=f__Alteromonadaceae:gtdb_genus=g__Aliidiomarina:gtdb_order=o__Enterobacterales:gtdb_phylum=p__Proteobacteria:gtdb_species=s__Aliidiomarina minuta:heptad=MCP-40H:species=d__Bacteria_p__Proteobacteria_c__Gammaproteobacteria_o__Enterobacterales_f__Alteromonadaceae_g__Aliidiomarina_s__Aliidiomarina minuta],(3be81dc7-1aa0-5baa-ae47-fd856ec5ede5_1@MCPsignal.97.202:0.30161[&&NHX:Sample=rhiztom1:Type=capture:capture_class=c__Gammaproteobacteria:capture_domain=d__Bacteria:capture_family=f__Alteromonadaceae:capture_genus=g__Pseudoalteromonas:capture_order=o__Enterobacterales:capture_phylum=p__Proteobacteria:capture_species=s__Pseudoalteromonas piratica:heptad=MCP-40H],(GB_GCA_003524365.1_protein.faa_DQHS01000073.1_13@PF00015_full_PFAM.146.363:0.215783[&&NHX:Type=GTDB:gtdb_class=c__Gammaproteobacteria:gtdb_domain=d__Bacteria:gtdb_family=f__Cellvibrionaceae:gtdb_genus=g__Cellvibrio:gtdb_order=o__Pseudomonadales:gtdb_phylum=p__Proteobacteria:gtdb_species=s__Cellvibrio sp003524365:heptad=MCP-40H:species=d__Bacteria_p__Proteobacteria_c__Gammaproteobacteria_o__Pseudomonadales_f__Cellvibrionaceae_g__Cellvibrio_s__Cellvibrio sp003524365],33a48414-8b39-4fb0-989d-e0fe456ba640_6@MCPsignal.378.450:5e-09[&&NHX:Sample=rhiztom2:Type=capture:capture_class=c__Gammaproteobacteria:capture_domain=d__Bacteria:capture_family=f__Burkholderiaceae:capture_genus=g__Pseudoduganella:capture_order=o__Burkholderiales:capture_phylum=p__Proteobacteria:capture_species=s__Pseudoduganella sp001425045:heptad=MCP-40H])0.372:0.141545[&&NHX:Sample_counter=rhiztom2--1:Type_counter=GTDB--1||capture--1:capture_class_counter=c__Gammaproteobacteria--1:capture_domain_counter=d__Bacteria--1:capture_family_counter=f__Burkholderiaceae--1:capture_genus_counter=g__Pseudoduganella--1:capture_order_counter=o__Burkholderiales--1:capture_phylum_counter=p__Proteobacteria--1:capture_species_counter=s__Pseudoduganella sp001425045--1:gtdb_class_counter=c__Gammaproteobacteria--1:gtdb_domain_counter=d__Bacteria--1:gtdb_family_counter=f__Cellvibrionaceae--1:gtdb_genus_counter=g__Cellvibrio--1:gtdb_order_counter=o__Pseudomonadales--1:gtdb_phylum_counter=p__Proteobacteria--1:gtdb_species_counter=s__Cellvibrio sp003524365--1:heptad_counter=MCP-40H--2:lbd_counter=:lca_tree=s__Cellvibrio sp003524365:name=N494093:ref_name_counter=])0.067:0.0645523[&&NHX:Sample_counter=rhiztom1--1||rhiztom2--1:Type_counter=GTDB--1||capture--2:capture_class_counter=c__Gammaproteobacteria--2:capture_domain_counter=d__Bacteria--2:capture_family_counter=f__Alteromonadaceae--1||f__Burkholderiaceae--1:capture_genus_counter=g__Pseudoalteromonas--1||g__Pseudoduganella--1:capture_order_counter=o__Burkholderiales--1||o__Enterobacterales--1:capture_phylum_counter=p__Proteobacteria--2:capture_species_counter=s__Pseudoalteromonas piratica--1||s__Pseudoduganella sp001425045--1:gtdb_class_counter=c__Gammaproteobacteria--1:gtdb_domain_counter=d__Bacteria--1:gtdb_family_counter=f__Cellvibrionaceae--1:gtdb_genus_counter=g__Cellvibrio--1:gtdb_order_counter=o__Pseudomonadales--1:gtdb_phylum_counter=p__Proteobacteria--1:gtdb_species_counter=s__Cellvibrio sp003524365--1:heptad_counter=MCP-40H--3:lbd_counter=:lca_tree=s__Cellvibrio sp003524365:name=N494094:ref_name_counter=])0.985:0.208133[&&NHX:Sample_counter=rhiztom1--1||rhiztom2--1:Type_counter=GTDB--2||capture--2:capture_class_counter=c__Gammaproteobacteria--2:capture_domain_counter=d__Bacteria--2:capture_family_counter=f__Alteromonadaceae--1||f__Burkholderiaceae--1:capture_genus_counter=g__Pseudoalteromonas--1||g__Pseudoduganella--1:capture_order_counter=o__Burkholderiales--1||o__Enterobacterales--1:capture_phylum_counter=p__Proteobacteria--2:capture_species_counter=s__Pseudoalteromonas piratica--1||s__Pseudoduganella sp001425045--1:gtdb_class_counter=c__Gammaproteobacteria--2:gtdb_domain_counter=d__Bacteria--2:gtdb_family_counter=f__Alteromonadaceae--1||f__Cellvibrionaceae--1:gtdb_genus_counter=g__Aliidiomarina--1||g__Cellvibrio--1:gtdb_order_counter=o__Enterobacterales--1||o__Pseudomonadales--1:gtdb_phylum_counter=p__Proteobacteria--2:gtdb_species_counter=s__Aliidiomarina minuta--1||s__Cellvibrio sp003524365--1:heptad_counter=MCP-40H--4:lbd_counter=:lca_tree=c__Gammaproteobacteria:name=N494095:ref_name_counter=])0:0.00944667[&&NHX:Sample_counter=rhiztom1--1||rhiztom2--2||rhiztom3--1:Type_counter=GTDB--18||capture--4:besthit_avg=84.05000000000001:besthit_max=84.9:besthit_min=83.2:besthit_std=1.2020815280171329:besthit_sum=168.10000000000002:bitscore_avg=173.0:bitscore_max=184.0:bitscore_min=162.0:bitscore_std=15.556349186104045:bitscore_sum=346.0:capture_class_counter=c__Clostridia--1||c__Gammaproteobacteria--3:capture_domain_counter=d__Bacteria--4:capture_family_counter=f__Alteromonadaceae--1||f__Burkholderiaceae--2||f__Clostridiaceae--1:capture_genus_counter=g__Clostridium_AO--1||g__Duganella--1||g__Pseudoalteromonas--1||g__Pseudoduganella--1:capture_order_counter=o__Burkholderiales--2||o__Clostridiales--1||o__Enterobacterales--1:capture_phylum_counter=p__Firmicutes_A--1||p__Proteobacteria--3:capture_species_counter=s__Clostridium_AO tetanomorphum--1||s__Duganella sp013408245--1||s__Pseudoalteromonas piratica--1||s__Pseudoduganella sp001425045--1:evalue_avg=3.800000003815e-51:evalue_max=7.6e-51:evalue_min=7.63e-60:evalue_std=5.374011531622536e-51:evalue_sum=7.60000000763e-51:gapopen_avg=0.5:gapopen_max=1.0:gapopen_min=0.0:gapopen_std=0.7071067811865476:gapopen_sum=1.0:gtdb_class_counter=c__Gammaproteobacteria--18:gtdb_domain_counter=d__Bacteria--18:gtdb_family_counter=f__Alteromonadaceae--17||f__Cellvibrionaceae--1:gtdb_genus_counter=g__Aliidiomarina--1||g__Cellvibrio--1||g__Pararheinheimera--7||g__Rheinheimera--9:gtdb_order_counter=o__Enterobacterales--17||o__Pseudomonadales--1:gtdb_phylum_counter=p__Proteobacteria--18:gtdb_species_counter=s__Aliidiomarina minuta--1||s__Cellvibrio sp003524365--1||s__Pararheinheimera mesophila--1||s__Pararheinheimera sp000217935--1||s__Pararheinheimera sp003990335--1||s__Pararheinheimera sp004005375--1||s__Pararheinheimera sp018815765--1||s__Pararheinheimera sp018825965--1||s__Pararheinheimera tangshanensis--1||s__Rheinheimera aquimaris--1||s__Rheinheimera baltica--1||s__Rheinheimera nanhaiensis--1||s__Rheinheimera pacifica--1||s__Rheinheimera pleomorphica--1||s__Rheinheimera sp001513785--1||s__Rheinheimera sp013283795--1||s__Rheinheimera sp018826295--1||s__Rheinheimera sp018831085--1:heptad_counter=MCP-40H--22:lbd_counter=:lca_tree=f__Alteromonadaceae:length_avg=141.5:length_max=146.0:length_min=137.0:length_std=6.363961030678928:length_sum=283.0:mismatch_avg=22.0:mismatch_max=22.0:mismatch_min=22.0:mismatch_std=0.0:mismatch_sum=44.0:name=N494096:qcovhsp_avg=97.25:qcovhsp_max=98.0:qcovhsp_min=96.5:qcovhsp_std=1.0606601717798212:qcovhsp_sum=194.5:qend_avg=142.0:qend_max=148.0:qend_min=136.0:qend_std=8.48528137423857:qend_sum=284.0:qstart_avg=2.0:qstart_max=3.0:qstart_min=1.0:qstart_std=1.4142135623730951:qstart_sum=4.0:ref_name_counter=GB_GCA_018825965.1_protein.faa_JAHKAA010000020.1_2@PF00015_full_PFAM.143.367--1||RS_GCF_004369005.1_protein.faa_NZ_PNRD01000002.1_122@PF00015_full_PFAM.156.332--1:scovhsp_avg=72.1:scovhsp_max=83.0:scovhsp_min=61.2:scovhsp_std=15.414927829866734:scovhsp_sum=144.2:send_avg=154.0:send_max=161.0:send_min=147.0:send_std=9.899494936611665:send_sum=308.0:sstart_avg=13.5:sstart_max=25.0:sstart_min=2.0:sstart_std=16.263455967290593:sstart_sum=27.0],((RS_GCF_000280055.1_protein.faa_NZ_ALAB01000021.1_11@PF00015_full_PFAM.145.348:0.0361954[&&NHX:Type=GTDB:gtdb_class=c__Gammaproteobacteria:gtdb_domain=d__Bacteria:gtdb_family=f__Alteromonadaceae:gtdb_genus=g__Alishewanella:gtdb_order=o__Enterobacterales:gtdb_phylum=p__Proteobacteria:gtdb_species=s__Alishewanella aestuarii:heptad=MCP-40H:species=d__Bacteria_p__Proteobacteria_c__Gammaproteobacteria_o__Enterobacterales_f__Alteromonadaceae_g__Alishewanella_s__Alishewanella aestuarii],(RS_GCF_000272005.1_protein.faa_NZ_AKKU01000010.1_106@PF00015_full_PFAM.140.364:0.00291571[&&NHX:Type=GTDB:gtdb_class=c__Gammaproteobacteria:gtdb_domain=d__Bacteria:gtdb_family=f__Alteromonadaceae:gtdb_genus=g__Alishewanella:gtdb_order=o__Enterobacterales:gtdb_phylum=p__Proteobacteria:gtdb_species=s__Alishewanella agri:heptad=MCP-40H:species=d__Bacteria_p__Proteobacteria_c__Gammaproteobacteria_o__Enterobacterales_f__Alteromonadaceae_g__Alishewanella_s__Alishewanella agri],RS_GCF_000245735.1_protein.faa_NZ_AHTH01000051.1_50@PF00015_full_PFAM.145.375:5e-09[&&NHX:Type=GTDB:gtdb_class=c__Gammaproteobacteria:gtdb_domain=d__Bacteria:gtdb_family=f__Alteromonadaceae:gtdb_genus=g__Alishewanella:gtdb_order=o__Enterobacterales:gtdb_phylum=p__Proteobacteria:gtdb_species=s__Alishewanella jeotgali:heptad=MCP-40H:species=d__Bacteria_p__Proteobacteria_c__Gammaproteobacteria_o__Enterobacterales_f__Alteromonadaceae_g__Alishewanella_s__Alishewanella jeotgali])0.961:0.0463531[&&NHX:Sample_counter=:Type_counter=GTDB--2:capture_class_counter=:capture_domain_counter=:capture_family_counter=:capture_genus_counter=:capture_order_counter=:capture_phylum_counter=:capture_species_counter=:evoltype=D:gtdb_class_counter=c__Gammaproteobacteria--2:gtdb_domain_counter=d__Bacteria--2:gtdb_family_counter=f__Alteromonadaceae--2:gtdb_genus_counter=g__Alishewanella--2:gtdb_order_counter=o__Enterobacterales--2:gtdb_phylum_counter=p__Proteobacteria--2:gtdb_species_counter=s__Alishewanella agri--1||s__Alishewanella jeotgali--1:heptad_counter=MCP-40H--2:lbd_counter=:lca=d__Bacteria:lca_tree=g__Alishewanella:name=N494100:ref_name_counter=])0.997:0.112206[&&NHX:Sample_counter=:Type_counter=GTDB--3:capture_class_counter=:capture_domain_counter=:capture_family_counter=:capture_genus_counter=:capture_order_counter=:capture_phylum_counter=:capture_species_counter=:evoltype=D:gtdb_class_counter=c__Gammaproteobacteria--3:gtdb_domain_counter=d__Bacteria--3:gtdb_family_counter=f__Alteromonadaceae--3:gtdb_genus_counter=g__Alishewanella--3:gtdb_order_counter=o__Enterobacterales--3:gtdb_phylum_counter=p__Proteobacteria--3:gtdb_species_counter=s__Alishewanella aestuarii--1||s__Alishewanella agri--1||s__Alishewanella jeotgali--1:heptad_counter=MCP-40H--3:lbd_counter=:lca=d__Bacteria:lca_tree=g__Alishewanella:name=N494101:ref_name_counter=],(RS_GCF_014653435.1_protein.faa_NZ_BNAO01000003.1_222@PF00015_full_PFAM.146.356:0.0293976[&&NHX:Type=GTDB:gtdb_class=c__Gammaproteobacteria:gtdb_domain=d__Bacteria:gtdb_family=f__Alteromonadaceae:gtdb_genus=g__Alishewanella:gtdb_order=o__Enterobacterales:gtdb_phylum=p__Proteobacteria:gtdb_species=s__Alishewanella longhuensis:heptad=MCP-40H:species=d__Bacteria_p__Proteobacteria_c__Gammaproteobacteria_o__Enterobacterales_f__Alteromonadaceae_g__Alishewanella_s__Alishewanella longhuensis],RS_GCF_014652375.1_protein.faa_NZ_BMYR01000005.1_80@PF00015_full_PFAM.146.347:0.0755103[&&NHX:Type=GTDB:gtdb_class=c__Gammaproteobacteria:gtdb_domain=d__Bacteria:gtdb_family=f__Alteromonadaceae:gtdb_genus=g__Alishewanella:gtdb_order=o__Enterobacterales:gtdb_phylum=p__Proteobacteria:gtdb_species=s__Alishewanella tabrizica:heptad=MCP-40H:species=d__Bacteria_p__Proteobacteria_c__Gammaproteobacteria_o__Enterobacterales_f__Alteromonadaceae_g__Alishewanella_s__Alishewanella tabrizica])0.968:0.0845296[&&NHX:Sample_counter=:Type_counter=GTDB--2:capture_class_counter=:capture_domain_counter=:capture_family_counter=:capture_genus_counter=:capture_order_counter=:capture_phylum_counter=:capture_species_counter=:evoltype=D:gtdb_class_counter=c__Gammaproteobacteria--2:gtdb_domain_counter=d__Bacteria--2:gtdb_family_counter=f__Alteromonadaceae--2:gtdb_genus_counter=g__Alishewanella--2:gtdb_order_counter=o__Enterobacterales--2:gtdb_phylum_counter=p__Proteobacteria--2:gtdb_species_counter=s__Alishewanella longhuensis--1||s__Alishewanella tabrizica--1:heptad_counter=MCP-40H--2:lbd_counter=:lca=d__Bacteria:lca_tree=g__Alishewanella:name=N494104:ref_name_counter=])0.998:0.123235[&&NHX:Sample_counter=:Type_counter=GTDB--5:capture_class_counter=:capture_domain_counter=:capture_family_counter=:capture_genus_counter=:capture_order_counter=:capture_phylum_counter=:capture_species_counter=:evoltype=D:gtdb_class_counter=c__Gammaproteobacteria--5:gtdb_domain_counter=d__Bacteria--5:gtdb_family_counter=f__Alteromonadaceae--5:gtdb_genus_counter=g__Alishewanella--5:gtdb_order_counter=o__Enterobacterales--5:gtdb_phylum_counter=p__Proteobacteria--5:gtdb_species_counter=s__Alishewanella aestuarii--1||s__Alishewanella agri--1||s__Alishewanella jeotgali--1||s__Alishewanella longhuensis--1||s__Alishewanella tabrizica--1:heptad_counter=MCP-40H--5:lbd_counter=:lca=d__Bacteria:lca_tree=g__Alishewanella:name=N494105:ref_name_counter=])0:0.00748727[&&NHX:Sample_counter=rhiztom1--1||rhiztom2--2||rhiztom3--1:Type_counter=GTDB--23||capture--4:besthit_avg=84.05000000000001:besthit_max=84.9:besthit_min=83.2:besthit_std=1.2020815280171329:besthit_sum=168.10000000000002:bitscore_avg=173.0:bitscore_max=184.0:bitscore_min=162.0:bitscore_std=15.556349186104045:bitscore_sum=346.0:capture_class_counter=c__Clostridia--1||c__Gammaproteobacteria--3:capture_domain_counter=d__Bacteria--4:capture_family_counter=f__Alteromonadaceae--1||f__Burkholderiaceae--2||f__Clostridiaceae--1:capture_genus_counter=g__Clostridium_AO--1||g__Duganella--1||g__Pseudoalteromonas--1||g__Pseudoduganella--1:capture_order_counter=o__Burkholderiales--2||o__Clostridiales--1||o__Enterobacterales--1:capture_phylum_counter=p__Firmicutes_A--1||p__Proteobacteria--3:capture_species_counter=s__Clostridium_AO tetanomorphum--1||s__Duganella sp013408245--1||s__Pseudoalteromonas piratica--1||s__Pseudoduganella sp001425045--1:evalue_avg=3.800000003815e-51:evalue_max=7.6e-51:evalue_min=7.63e-60:evalue_std=5.374011531622536e-51:evalue_sum=7.60000000763e-51:gapopen_avg=0.5:gapopen_max=1.0:gapopen_min=0.0:gapopen_std=0.7071067811865476:gapopen_sum=1.0:gtdb_class_counter=c__Gammaproteobacteria--23:gtdb_domain_counter=d__Bacteria--23:gtdb_family_counter=f__Alteromonadaceae--22||f__Cellvibrionaceae--1:gtdb_genus_counter=g__Aliidiomarina--1||g__Alishewanella--5||g__Cellvibrio--1||g__Pararheinheimera--7||g__Rheinheimera--9:gtdb_order_counter=o__Enterobacterales--22||o__Pseudomonadales--1:gtdb_phylum_counter=p__Proteobacteria--23:gtdb_species_counter=s__Aliidiomarina minuta--1||s__Alishewanella aestuarii--1||s__Alishewanella agri--1||s__Alishewanella jeotgali--1||s__Alishewanella longhuensis--1||s__Alishewanella tabrizica--1||s__Cellvibrio sp003524365--1||s__Pararheinheimera mesophila--1||s__Pararheinheimera sp000217935--1||s__Pararheinheimera sp003990335--1||s__Pararheinheimera sp004005375--1||s__Pararheinheimera sp018815765--1||s__Pararheinheimera sp018825965--1||s__Pararheinheimera tangshanensis--1||s__Rheinheimera aquimaris--1||s__Rheinheimera baltica--1||s__Rheinheimera nanhaiensis--1||s__Rheinheimera pacifica--1||s__Rheinheimera pleomorphica--1||s__Rheinheimera sp001513785--1||s__Rheinheimera sp013283795--1||s__Rheinheimera sp018826295--1||s__Rheinheimera sp018831085--1:heptad_counter=MCP-40H--27:lbd_counter=:lca_tree=f__Alteromonadaceae:length_avg=141.5:length_max=146.0:length_min=137.0:length_std=6.363961030678928:length_sum=283.0:mismatch_avg=22.0:mismatch_max=22.0:mismatch_min=22.0:mismatch_std=0.0:mismatch_sum=44.0:name=N494106:qcovhsp_avg=97.25:qcovhsp_max=98.0:qcovhsp_min=96.5:qcovhsp_std=1.0606601717798212:qcovhsp_sum=194.5:qend_avg=142.0:qend_max=148.0:qend_min=136.0:qend_std=8.48528137423857:qend_sum=284.0:qstart_avg=2.0:qstart_max=3.0:qstart_min=1.0:qstart_std=1.4142135623730951:qstart_sum=4.0:ref_name_counter=GB_GCA_018825965.1_protein.faa_JAHKAA010000020.1_2@PF00015_full_PFAM.143.367--1||RS_GCF_004369005.1_protein.faa_NZ_PNRD01000002.1_122@PF00015_full_PFAM.156.332--1:scovhsp_avg=72.1:scovhsp_max=83.0:scovhsp_min=61.2:scovhsp_std=15.414927829866734:scovhsp_sum=144.2:send_avg=154.0:send_max=161.0:send_min=147.0:send_std=9.899494936611665:send_sum=308.0:sstart_avg=13.5:sstart_max=25.0:sstart_min=2.0:sstart_std=16.263455967290593:sstart_sum=27.0],(RS_GCF_003986955.1_protein.faa_NZ_PIPN01000003.1_383@PF00015_full_PFAM.155.338:0.0241937[&&NHX:Type=GTDB:gtdb_class=c__Gammaproteobacteria:gtdb_domain=d__Bacteria:gtdb_family=f__Alteromonadaceae:gtdb_genus=g__Aliidiomarina:gtdb_order=o__Enterobacterales:gtdb_phylum=p__Proteobacteria:gtdb_species=s__Aliidiomarina sedimenti:heptad=MCP-40H:species=d__Bacteria_p__Proteobacteria_c__Gammaproteobacteria_o__Enterobacterales_f__Alteromonadaceae_g__Aliidiomarina_s__Aliidiomarina sedimenti],RS_GCF_003986975.1_protein.faa_NZ_PIPO01000006.1_216@PF00015_full_PFAM.155.341:6e-09[&&NHX:Type=GTDB:gtdb_class=c__Gammaproteobacteria:gtdb_domain=d__Bacteria:gtdb_family=f__Alteromonadaceae:gtdb_genus=g__Aliidiomarina:gtdb_order=o__Enterobacterales:gtdb_phylum=p__Proteobacteria:gtdb_species=s__Aliidiomarina soli:heptad=MCP-40H:species=d__Bacteria_p__Proteobacteria_c__Gammaproteobacteria_o__Enterobacterales_f__Alteromonadaceae_g__Aliidiomarina_s__Aliidiomarina soli])1:0.439147[&&NHX:Sample_counter=:Type_counter=GTDB--2:capture_class_counter=:capture_domain_counter=:capture_family_counter=:capture_genus_counter=:capture_order_counter=:capture_phylum_counter=:capture_species_counter=:evoltype=D:gtdb_class_counter=c__Gammaproteobacteria--2:gtdb_domain_counter=d__Bacteria--2:gtdb_family_counter=f__Alteromonadaceae--2:gtdb_genus_counter=g__Aliidiomarina--2:gtdb_order_counter=o__Enterobacterales--2:gtdb_phylum_counter=p__Proteobacteria--2:gtdb_species_counter=s__Aliidiomarina sedimenti--1||s__Aliidiomarina soli--1:heptad_counter=MCP-40H--2:lbd_counter=:lca=d__Bacteria:lca_tree=g__Aliidiomarina:name=N494109:ref_name_counter=])0.536:0.065507[&&NHX:Sample_counter=rhiztom1--1||rhiztom2--2||rhiztom3--1:Type_counter=GTDB--25||capture--4:besthit_avg=84.05000000000001:besthit_max=84.9:besthit_min=83.2:besthit_std=1.2020815280171329:besthit_sum=168.10000000000002:bitscore_avg=173.0:bitscore_max=184.0:bitscore_min=162.0:bitscore_std=15.556349186104045:bitscore_sum=346.0:capture_class_counter=c__Clostridia--1||c__Gammaproteobacteria--3:capture_domain_counter=d__Bacteria--4:capture_family_counter=f__Alteromonadaceae--1||f__Burkholderiaceae--2||f__Clostridiaceae--1:capture_genus_counter=g__Clostridium_AO--1||g__Duganella--1||g__Pseudoalteromonas--1||g__Pseudoduganella--1:capture_order_counter=o__Burkholderiales--2||o__Clostridiales--1||o__Enterobacterales--1:capture_phylum_counter=p__Firmicutes_A--1||p__Proteobacteria--3:capture_species_counter=s__Clostridium_AO tetanomorphum--1||s__Duganella sp013408245--1||s__Pseudoalteromonas piratica--1||s__Pseudoduganella sp001425045--1:evalue_avg=3.800000003815e-51:evalue_max=7.6e-51:evalue_min=7.63e-60:evalue_std=5.374011531622536e-51:evalue_sum=7.60000000763e-51:gapopen_avg=0.5:gapopen_max=1.0:gapopen_min=0.0:gapopen_std=0.7071067811865476:gapopen_sum=1.0:gtdb_class_counter=c__Gammaproteobacteria--25:gtdb_domain_counter=d__Bacteria--25:gtdb_family_counter=f__Alteromonadaceae--24||f__Cellvibrionaceae--1:gtdb_genus_counter=g__Aliidiomarina--3||g__Alishewanella--5||g__Cellvibrio--1||g__Pararheinheimera--7||g__Rheinheimera--9:gtdb_order_counter=o__Enterobacterales--24||o__Pseudomonadales--1:gtdb_phylum_counter=p__Proteobacteria--25:gtdb_species_counter=s__Aliidiomarina minuta--1||s__Aliidiomarina sedimenti--1||s__Aliidiomarina soli--1||s__Alishewanella aestuarii--1||s__Alishewanella agri--1||s__Alishewanella jeotgali--1||s__Alishewanella longhuensis--1||s__Alishewanella tabrizica--1||s__Cellvibrio sp003524365--1||s__Pararheinheimera mesophila--1||s__Pararheinheimera sp000217935--1||s__Pararheinheimera sp003990335--1||s__Pararheinheimera sp004005375--1||s__Pararheinheimera sp018815765--1||s__Pararheinheimera sp018825965--1||s__Pararheinheimera tangshanensis--1||s__Rheinheimera aquimaris--1||s__Rheinheimera baltica--1||s__Rheinheimera nanhaiensis--1||s__Rheinheimera pacifica--1||s__Rheinheimera pleomorphica--1||s__Rheinheimera sp001513785--1||s__Rheinheimera sp013283795--1||s__Rheinheimera sp018826295--1||s__Rheinheimera sp018831085--1:heptad_counter=MCP-40H--29:lbd_counter=:lca_tree=f__Alteromonadaceae:length_avg=141.5:length_max=146.0:length_min=137.0:length_std=6.363961030678928:length_sum=283.0:mismatch_avg=22.0:mismatch_max=22.0:mismatch_min=22.0:mismatch_std=0.0:mismatch_sum=44.0:name=N494110:qcovhsp_avg=97.25:qcovhsp_max=98.0:qcovhsp_min=96.5:qcovhsp_std=1.0606601717798212:qcovhsp_sum=194.5:qend_avg=142.0:qend_max=148.0:qend_min=136.0:qend_std=8.48528137423857:qend_sum=284.0:qstart_avg=2.0:qstart_max=3.0:qstart_min=1.0:qstart_std=1.4142135623730951:qstart_sum=4.0:ref_name_counter=GB_GCA_018825965.1_protein.faa_JAHKAA010000020.1_2@PF00015_full_PFAM.143.367--1||RS_GCF_004369005.1_protein.faa_NZ_PNRD01000002.1_122@PF00015_full_PFAM.156.332--1:scovhsp_avg=72.1:scovhsp_max=83.0:scovhsp_min=61.2:scovhsp_std=15.414927829866734:scovhsp_sum=144.2:send_avg=154.0:send_max=161.0:send_min=147.0:send_std=9.899494936611665:send_sum=308.0:sstart_avg=13.5:sstart_max=25.0:sstart_min=2.0:sstart_std=16.263455967290593:sstart_sum=27.0])0.95:0.106201[&&NHX:Sample_counter=rhizpot1--1||rhizpot3--2||rhiztom1--2||rhiztom2--2||rhiztom3--1:Type_counter=GTDB--27||capture--8:besthit_avg=75.9:besthit_max=84.9:besthit_min=67.4:besthit_std=9.440692065027156:besthit_sum=303.6:bitscore_avg=167.75:bitscore_max=184.0:bitscore_min=162.0:bitscore_std=10.843584893075414:bitscore_sum=671.0:capture_class_counter=c__Alphaproteobacteria--1||c__Clostridia--1||c__Gammaproteobacteria--5||c__QNDG01--1:capture_domain_counter=d__Bacteria--8:capture_family_counter=f__Alteromonadaceae--1||f__Burkholderiaceae--3||f__Clostridiaceae--1||f__JABMRT01--1||f__Kordiimonadaceae--1||f__Nitrosomonadaceae--1:capture_genus_counter=g__Clostridium_AO--1||g__Duganella--1||g__Hydrogenophaga--1||g__JABMRT01--1||g__Kordiimonas--1||g__Nitrosomonas--1||g__Pseudoalteromonas--1||g__Pseudoduganella--1:capture_order_counter=o__Burkholderiales--4||o__Clostridiales--1||o__Enterobacterales--1||o__QNDG01--1||o__Sphingomonadales--1:capture_phylum_counter=p__Firmicutes_A--1||p__Proteobacteria--6||p__QNDG01--1:capture_species_counter=s__Clostridium_AO tetanomorphum--1||s__Duganella sp013408245--1||s__Hydrogenophaga sp002001205--1||s__JABMRT01 sp013202295--1||s__Kordiimonas sp013372925--1||s__Nitrosomonas sp016703745--1||s__Pseudoalteromonas piratica--1||s__Pseudoduganella sp001425045--1:evalue_avg=2.6650000019075e-51:evalue_max=7.6e-51:evalue_min=7.63e-60:evalue_std=3.393773708785551e-51:evalue_sum=1.066000000763e-50:gapopen_avg=0.25:gapopen_max=1.0:gapopen_min=0.0:gapopen_std=0.5:gapopen_sum=1.0:gtdb_class_counter=c__Gammaproteobacteria--27:gtdb_domain_counter=d__Bacteria--27:gtdb_family_counter=f__Alteromonadaceae--26||f__Cellvibrionaceae--1:gtdb_genus_counter=g__Aliidiomarina--3||g__Alishewanella--5||g__Bowmanella--2||g__Cellvibrio--1||g__Pararheinheimera--7||g__Rheinheimera--9:gtdb_order_counter=o__Enterobacterales--26||o__Pseudomonadales--1:gtdb_phylum_counter=p__Proteobacteria--27:gtdb_species_counter=s__Aliidiomarina minuta--1||s__Aliidiomarina sedimenti--1||s__Aliidiomarina soli--1||s__Alishewanella aestuarii--1||s__Alishewanella agri--1||s__Alishewanella jeotgali--1||s__Alishewanella longhuensis--1||s__Alishewanella tabrizica--1||s__Bowmanella pacifica--1||s__Bowmanella sp018531185--1||s__Cellvibrio sp003524365--1||s__Pararheinheimera mesophila--1||s__Pararheinheimera sp000217935--1||s__Pararheinheimera sp003990335--1||s__Pararheinheimera sp004005375--1||s__Pararheinheimera sp018815765--1||s__Pararheinheimera sp018825965--1||s__Pararheinheimera tangshanensis--1||s__Rheinheimera aquimaris--1||s__Rheinheimera baltica--1||s__Rheinheimera nanhaiensis--1||s__Rheinheimera pacifica--1||s__Rheinheimera pleomorphica--1||s__Rheinheimera sp001513785--1||s__Rheinheimera sp013283795--1||s__Rheinheimera sp018826295--1||s__Rheinheimera sp018831085--1:heptad_counter=MCP-40H--35:lbd_counter=:lca_tree=f__Alteromonadaceae:length_avg=139.75:length_max=146.0:length_min=137.0:length_std=4.193248541803041:length_sum=559.0:mismatch_avg=33.25:mismatch_max=45.0:mismatch_min=22.0:mismatch_std=12.996794476587935:mismatch_sum=133.0:name=N494111:qcovhsp_avg=98.625:qcovhsp_max=100.0:qcovhsp_min=96.5:qcovhsp_std=1.7017148213885114:qcovhsp_sum=394.5:qend_avg=140.0:qend_max=148.0:qend_min=136.0:qend_std=5.41602560309064:qend_sum=560.0:qstart_avg=1.5:qstart_max=3.0:qstart_min=1.0:qstart_std=1.0:qstart_sum=6.0:ref_name_counter=GB_GCA_018825965.1_protein.faa_JAHKAA010000020.1_2@PF00015_full_PFAM.143.367--1||RS_GCF_000425345.1_protein.faa_NZ_KE384352.1_61@PF00015_full_PFAM.147.331--2||RS_GCF_004369005.1_protein.faa_NZ_PNRD01000002.1_122@PF00015_full_PFAM.156.332--1:scovhsp_avg=73.55:scovhsp_max=83.0:scovhsp_min=61.2:scovhsp_std=9.055937278934742:scovhsp_sum=294.2:send_avg=150.5:send_max=161.0:send_min=147.0:send_std=7.0:send_sum=602.0:sstart_avg=11.75:sstart_max=25.0:sstart_min=2.0:sstart_std=9.604686356149273:sstart_sum=47.0],((d5cf946e-7295-4adf-9d83-baaeee86bda2_4@MCPsignal.107.146:0.557152[&&NHX:Sample=rhiztom3:Type=capture:capture_class=c__Alphaproteobacteria:capture_domain=d__Bacteria:capture_family=f__Rhodobacteraceae:capture_genus=g__QY30:capture_order=o__Rhodobacterales:capture_phylum=p__Proteobacteria:capture_species=s__QY30 sp002440945:heptad=MCP-28H],(((RS_GCF_004352835.1_protein.faa_NZ_SJSB01000005.1_44@PF00015_full_PFAM.150.344:0.0575153[&&NHX:Type=GTDB:gtdb_class=c__Gammaproteobacteria:gtdb_domain=d__Bacteria:gtdb_family=f__Marinomonadaceae:gtdb_genus=g__Marinomonas:gtdb_order=o__Pseudomonadales:gtdb_phylum=p__Proteobacteria:gtdb_species=s__Marinomonas sp004352835:heptad=MCP-40H:species=d__Bacteria_p__Proteobacteria_c__Gammaproteobacteria_o__Pseudomonadales_f__Marinomonadaceae_g__Marinomonas_s__Marinomonas sp004352835],(RS_GCF_004352855.1_protein.faa_NZ_SJSC01000003.1_160@PF00015_full_PFAM.144.349:0.0418988[&&NHX:Type=GTDB:gtdb_class=c__Gammaproteobacteria:gtdb_domain=d__Bacteria:gtdb_family=f__Marinomonadaceae:gtdb_genus=g__Marinomonas:gtdb_order=o__Pseudomonadales:gtdb_phylum=p__Proteobacteria:gtdb_species=s__Marinomonas sp004352855:heptad=MCP-40H:species=d__Bacteria_p__Proteobacteria_c__Gammaproteobacteria_o__Pseudomonadales_f__Marinomonadaceae_g__Marinomonas_s__Marinomonas sp004352855],RS_GCF_003387375.1_protein.faa_NZ_QUNG01000004.1_251@PF00015_full_PFAM.144.373:0.0950578[&&NHX:Type=GTDB:gtdb_class=c__Gammaproteobacteria:gtdb_domain=d__Bacteria:gtdb_family=f__Marinomonadaceae:gtdb_genus=g__Marinomonas:gtdb_order=o__Pseudomonadales:gtdb_phylum=p__Proteobacteria:gtdb_species=s__Marinomonas pollencensis:heptad=MCP-40H:species=d__Bacteria_p__Proteobacteria_c__Gammaproteobacteria_o__Pseudomonadales_f__Marinomonadaceae_g__Marinomonas_s__Marinomonas pollencensis])0.881:0.0328554[&&NHX:Sample_counter=:Type_counter=GTDB--2:capture_class_counter=:capture_domain_counter=:capture_family_counter=:capture_genus_counter=:capture_order_counter=:capture_phylum_counter=:capture_species_counter=:evoltype=D:gtdb_class_counter=c__Gammaproteobacteria--2:gtdb_domain_counter=d__Bacteria--2:gtdb_family_counter=f__Marinomonadaceae--2:gtdb_genus_counter=g__Marinomonas--2:gtdb_order_counter=o__Pseudomonadales--2:gtdb_phylum_counter=p__Proteobacteria--2:gtdb_species_counter=s__Marinomonas pollencensis--1||s__Marinomonas sp004352855--1:heptad_counter=MCP-40H--2:lbd_counter=:lca=d__Bacteria:lca_tree=g__Marinomonas:name=N494116:ref_name_counter=])0.976:0.0914587[&&NHX:Sample_counter=:Type_counter=GTDB--3:capture_class_counter=:capture_domain_counter=:capture_family_counter=:capture_genus_counter=:capture_order_counter=:capture_phylum_counter=:capture_species_counter=:evoltype=D:gtdb_class_counter=c__Gammaproteobacteria--3:gtdb_domain_counter=d__Bacteria--3:gtdb_family_counter=f__Marinomonadaceae--3:gtdb_genus_counter=g__Marinomonas--3:gtdb_order_counter=o__Pseudomonadales--3:gtdb_phylum_counter=p__Proteobacteria--3:gtdb_species_counter=s__Marinomonas pollencensis--1||s__Marinomonas sp004352835--1||s__Marinomonas sp004352855--1:heptad_counter=MCP-40H--3:lbd_counter=:lca=d__Bacteria:lca_tree=g__Marinomonas:name=N494117:ref_name_counter=],((RS_GCF_000214215.1_protein.faa_NC_015559.1_2315@PF00015_full_PFAM.148.352:0.0517087[&&NHX:Type=GTDB:gtdb_class=c__Gammaproteobacteria:gtdb_domain=d__Bacteria:gtdb_family=f__Marinomonadaceae:gtdb_genus=g__Marinomonas:gtdb_order=o__Pseudomonadales:gtdb_phylum=p__Proteobacteria:gtdb_species=s__Marinomonas posidonica:heptad=MCP-40H:species=d__Bacteria_p__Proteobacteria_c__Gammaproteobacteria_o__Pseudomonadales_f__Marinomonadaceae_g__Marinomonas_s__Marinomonas posidonica],(RS_GCF_003314975.1_protein.faa_NZ_QNRF01000003.1_280@PF00015_full_PFAM.134.398:0.00986764[&&NHX:Type=GTDB:gtdb_class=c__Gammaproteobacteria:gtdb_domain=d__Bacteria:gtdb_family=f__Marinomonadaceae:gtdb_genus=g__Marinomonas:gtdb_order=o__Pseudomonadales:gtdb_phylum=p__Proteobacteria:gtdb_species=s__Marinomonas aquiplantarum:heptad=MCP-40H:species=d__Bacteria_p__Proteobacteria_c__Gammaproteobacteria_o__Pseudomonadales_f__Marinomonadaceae_g__Marinomonas_s__Marinomonas aquiplantarum],RS_GCF_001625355.1_protein.faa_NZ_JSEE01000007.1_172@PF00015_full_PFAM.134.398:0.0083292[&&NHX:Type=GTDB:gtdb_class=c__Gammaproteobacteria:gtdb_domain=d__Bacteria:gtdb_family=f__Marinomonadaceae:gtdb_genus=g__Marinomonas:gtdb_order=o__Pseudomonadales:gtdb_phylum=p__Proteobacteria:gtdb_species=s__Marinomonas sp001625355:heptad=MCP-40H:species=d__Bacteria_p__Proteobacteria_c__Gammaproteobacteria_o__Pseudomonadales_f__Marinomonadaceae_g__Marinomonas_s__Marinomonas sp001625355])0.6:0.00355502[&&NHX:Sample_counter=:Type_counter=GTDB--2:capture_class_counter=:capture_domain_counter=:capture_family_counter=:capture_genus_counter=:capture_order_counter=:capture_phylum_counter=:capture_species_counter=:evoltype=D:gtdb_class_counter=c__Gammaproteobacteria--2:gtdb_domain_counter=d__Bacteria--2:gtdb_family_counter=f__Marinomonadaceae--2:gtdb_genus_counter=g__Marinomonas--2:gtdb_order_counter=o__Pseudomonadales--2:gtdb_phylum_counter=p__Proteobacteria--2:gtdb_species_counter=s__Marinomonas aquiplantarum--1||s__Marinomonas sp001625355--1:heptad_counter=MCP-40H--2:lbd_counter=:lca=d__Bacteria:lca_tree=g__Marinomonas:name=N494121:ref_name_counter=])1:0.108292[&&NHX:Sample_counter=:Type_counter=GTDB--3:capture_class_counter=:capture_domain_counter=:capture_family_counter=:capture_genus_counter=:capture_order_counter=:capture_phylum_counter=:capture_species_counter=:evoltype=D:gtdb_class_counter=c__Gammaproteobacteria--3:gtdb_domain_counter=d__Bacteria--3:gtdb_family_counter=f__Marinomonadaceae--3:gtdb_genus_counter=g__Marinomonas--3:gtdb_order_counter=o__Pseudomonadales--3:gtdb_phylum_counter=p__Proteobacteria--3:gtdb_species_counter=s__Marinomonas aquiplantarum--1||s__Marinomonas posidonica--1||s__Marinomonas sp001625355--1:heptad_counter=MCP-40H--3:lbd_counter=:lca=d__Bacteria:lca_tree=g__Marinomonas:name=N494122:ref_name_counter=],(((RS_GCF_003259225.1_protein.faa_NZ_QHJF01000011.1_40@PF00015_full_PFAM.134.335:0.082117[&&NHX:Type=GTDB:gtdb_class=c__Gammaproteobacteria:gtdb_domain=d__Bacteria:gtdb_family=f__Marinomonadaceae:gtdb_genus=g__Marinomonas:gtdb_order=o__Pseudomonadales:gtdb_phylum=p__Proteobacteria:gtdb_species=s__Marinomonas arctica:heptad=MCP-44H:species=d__Bacteria_p__Proteobacteria_c__Gammaproteobacteria_o__Pseudomonadales_f__Marinomonadaceae_g__Marinomonas_s__Marinomonas arctica],(RS_GCF_003208215.1_protein.faa_NZ_QKLW01000002.1_549@PF00015_full_PFAM.145.334:0.0378501[&&NHX:Type=GTDB:gtdb_class=c__Gammaproteobacteria:gtdb_domain=d__Bacteria:gtdb_family=f__Marinomonadaceae:gtdb_genus=g__Marinomonas:gtdb_order=o__Pseudomonadales:gtdb_phylum=p__Proteobacteria:gtdb_species=s__Marinomonas alcarazii:heptad=MCP-44H:species=d__Bacteria_p__Proteobacteria_c__Gammaproteobacteria_o__Pseudomonadales_f__Marinomonadaceae_g__Marinomonas_s__Marinomonas alcarazii],RS_GCF_003337275.1_protein.faa_NZ_QPJQ01000012.1_15@PF00015_full_PFAM.141.348:0.00984075[&&NHX:Type=GTDB:gtdb_class=c__Gammaproteobacteria:gtdb_domain=d__Bacteria:gtdb_family=f__Marinomonadaceae:gtdb_genus=g__Marinomonas:gtdb_order=o__Pseudomonadales:gtdb_phylum=p__Proteobacteria:gtdb_species=s__Marinomonas foliarum:heptad=MCP-40H:species=d__Bacteria_p__Proteobacteria_c__Gammaproteobacteria_o__Pseudomonadales_f__Marinomonadaceae_g__Marinomonas_s__Marinomonas foliarum])0.979:0.0347087[&&NHX:Sample_counter=:Type_counter=GTDB--2:capture_class_counter=:capture_domain_counter=:capture_family_counter=:capture_genus_counter=:capture_order_counter=:capture_phylum_counter=:capture_species_counter=:evoltype=D:gtdb_class_counter=c__Gammaproteobacteria--2:gtdb_domain_counter=d__Bacteria--2:gtdb_family_counter=f__Marinomonadaceae--2:gtdb_genus_counter=g__Marinomonas--2:gtdb_order_counter=o__Pseudomonadales--2:gtdb_phylum_counter=p__Proteobacteria--2:gtdb_species_counter=s__Marinomonas alcarazii--1||s__Marinomonas foliarum--1:heptad_counter=MCP-40H--1||MCP-44H--1:lbd_counter=:lca=d__Bacteria:lca_tree=g__Marinomonas:name=N494126:ref_name_counter=])0.876:0.0177857[&&NHX:Sample_counter=:Type_counter=GTDB--3:capture_class_counter=:capture_domain_counter=:capture_family_counter=:capture_genus_counter=:capture_order_counter=:capture_phylum_counter=:capture_species_counter=:evoltype=D:gtdb_class_counter=c__Gammaproteobacteria--3:gtdb_domain_counter=d__Bacteria--3:gtdb_family_counter=f__Marinomonadaceae--3:gtdb_genus_counter=g__Marinomonas--3:gtdb_order_counter=o__Pseudomonadales--3:gtdb_phylum_counter=p__Proteobacteria--3:gtdb_species_counter=s__Marinomonas alcarazii--1||s__Marinomonas arctica--1||s__Marinomonas foliarum--1:heptad_counter=MCP-40H--1||MCP-44H--2:lbd_counter=:lca=d__Bacteria:lca_tree=g__Marinomonas:name=N494127:ref_name_counter=],((((RS_GCF_018336955.1_protein.faa_NZ_CP025532.1_1437@PF00015_full_PFAM.136.330:0.0162748[&&NHX:Type=GTDB:gtdb_class=c__Gammaproteobacteria:gtdb_domain=d__Bacteria:gtdb_family=f__Marinomonadaceae:gtdb_genus=g__Marinomonas:gtdb_order=o__Pseudomonadales:gtdb_phylum=p__Proteobacteria:gtdb_species=s__Marinomonas sp018336955:heptad=MCP-44H:species=d__Bacteria_p__Proteobacteria_c__Gammaproteobacteria_o__Pseudomonadales_f__Marinomonadaceae_g__Marinomonas_s__Marinomonas sp018336955],RS_GCF_003315485.1_protein.faa_NZ_QNSE01000001.1_97@PF00015_full_PFAM.137.347:0.0435228[&&NHX:Type=GTDB:gtdb_class=c__Gammaproteobacteria:gtdb_domain=d__Bacteria:gtdb_family=f__Marinomonadaceae:gtdb_genus=g__Marinomonas:gtdb_order=o__Pseudomonadales:gtdb_phylum=p__Proteobacteria:gtdb_species=s__Marinomonas rhizomae:heptad=MCP-40H:species=d__Bacteria_p__Proteobacteria_c__Gammaproteobacteria_o__Pseudomonadales_f__Marinomonadaceae_g__Marinomonas_s__Marinomonas rhizomae])0.922:0.0141298[&&NHX:Sample_counter=:Type_counter=GTDB--2:capture_class_counter=:capture_domain_counter=:capture_family_counter=:capture_genus_counter=:capture_order_counter=:capture_phylum_counter=:capture_species_counter=:evoltype=D:gtdb_class_counter=c__Gammaproteobacteria--2:gtdb_domain_counter=d__Bacteria--2:gtdb_family_counter=f__Marinomonadaceae--2:gtdb_genus_counter=g__Marinomonas--2:gtdb_order_counter=o__Pseudomonadales--2:gtdb_phylum_counter=p__Proteobacteria--2:gtdb_species_counter=s__Marinomonas rhizomae--1||s__Marinomonas sp018336955--1:heptad_counter=MCP-40H--1||MCP-44H--1:lbd_counter=:lca=d__Bacteria:lca_tree=g__Marinomonas:name=N494130:ref_name_counter=],((RS_GCF_900129155.1_protein.faa_NZ_FQVF01000002.1_122@PF00015_full_PFAM.136.376:5e-09[&&NHX:Type=GTDB:gtdb_class=c__Gammaproteobacteria:gtdb_domain=d__Bacteria:gtdb_family=f__Marinomonadaceae:gtdb_genus=g__Marinomonas:gtdb_order=o__Pseudomonadales:gtdb_phylum=p__Proteobacteria:gtdb_species=s__Marinomonas polaris:heptad=MCP-40H:species=d__Bacteria_p__Proteobacteria_c__Gammaproteobacteria_o__Pseudomonadales_f__Marinomonadaceae_g__Marinomonas_s__Marinomonas polaris],(RS_GCF_008122525.1_protein.faa_NZ_VSRV01000001.1_2123@PF00015_full_PFAM.135.342:0.0954555[&&NHX:Type=GTDB:gtdb_class=c__Gammaproteobacteria:gtdb_domain=d__Bacteria:gtdb_family=f__Marinomonadaceae:gtdb_genus=g__Marinomonas:gtdb_order=o__Pseudomonadales:gtdb_phylum=p__Proteobacteria:gtdb_species=s__Marinomonas sp008122525:heptad=MCP-40H:species=d__Bacteria_p__Proteobacteria_c__Gammaproteobacteria_o__Pseudomonadales_f__Marinomonadaceae_g__Marinomonas_s__Marinomonas sp008122525],RS_GCF_000017285.1_protein.faa_NC_009654.1_1478@PF00015_full_PFAM.147.378:0.00595033[&&NHX:Type=GTDB:gtdb_class=c__Gammaproteobacteria:gtdb_domain=d__Bacteria:gtdb_family=f__Marinomonadaceae:gtdb_genus=g__Marinomonas:gtdb_order=o__Pseudomonadales:gtdb_phylum=p__Proteobacteria:gtdb_species=s__Marinomonas sp000017285:heptad=MCP-40H:species=d__Bacteria_p__Proteobacteria_c__Gammaproteobacteria_o__Pseudomonadales_f__Marinomonadaceae_g__Marinomonas_s__Marinomonas sp000017285])0:5e-09[&&NHX:Sample_counter=:Type_counter=GTDB--2:capture_class_counter=:capture_domain_counter=:capture_family_counter=:capture_genus_counter=:capture_order_counter=:capture_phylum_counter=:capture_species_counter=:evoltype=D:gtdb_class_counter=c__Gammaproteobacteria--2:gtdb_domain_counter=d__Bacteria--2:gtdb_family_counter=f__Marinomonadaceae--2:gtdb_genus_counter=g__Marinomonas--2:gtdb_order_counter=o__Pseudomonadales--2:gtdb_phylum_counter=p__Proteobacteria--2:gtdb_species_counter=s__Marinomonas sp000017285--1||s__Marinomonas sp008122525--1:heptad_counter=MCP-40H--2:lbd_counter=:lca=d__Bacteria:lca_tree=g__Marinomonas:name=N494134:ref_name_counter=])0.944:0.0104568[&&NHX:Sample_counter=:Type_counter=GTDB--3:capture_class_counter=:capture_domain_counter=:capture_family_counter=:capture_genus_counter=:capture_order_counter=:capture_phylum_counter=:capture_species_counter=:evoltype=D:gtdb_class_counter=c__Gammaproteobacteria--3:gtdb_domain_counter=d__Bacteria--3:gtdb_family_counter=f__Marinomonadaceae--3:gtdb_genus_counter=g__Marinomonas--3:gtdb_order_counter=o__Pseudomonadales--3:gtdb_phylum_counter=p__Proteobacteria--3:gtdb_species_counter=s__Marinomonas polaris--1||s__Marinomonas sp000017285--1||s__Marinomonas sp008122525--1:heptad_counter=MCP-40H--3:lbd_counter=:lca=d__Bacteria:lca_tree=g__Marinomonas:name=N494135:ref_name_counter=],RS_GCF_018336975.1_protein.faa_NZ_CP025572.1_1231@PF00015_full_PFAM.133.343:0.0818484[&&NHX:Type=GTDB:gtdb_class=c__Gammaproteobacteria:gtdb_domain=d__Bacteria:gtdb_family=f__Marinomonadaceae:gtdb_genus=g__Marinomonas:gtdb_order=o__Pseudomonadales:gtdb_phylum=p__Proteobacteria:gtdb_species=s__Marinomonas sp013373235:heptad=MCP-40H:species=d__Bacteria_p__Proteobacteria_c__Gammaproteobacteria_o__Pseudomonadales_f__Marinomonadaceae_g__Marinomonas_s__Marinomonas sp013373235])0:5e-09[&&NHX:Sample_counter=:Type_counter=GTDB--4:capture_class_counter=:capture_domain_counter=:capture_family_counter=:capture_genus_counter=:capture_order_counter=:capture_phylum_counter=:capture_species_counter=:evoltype=D:gtdb_class_counter=c__Gammaproteobacteria--4:gtdb_domain_counter=d__Bacteria--4:gtdb_family_counter=f__Marinomonadaceae--4:gtdb_genus_counter=g__Marinomonas--4:gtdb_order_counter=o__Pseudomonadales--4:gtdb_phylum_counter=p__Proteobacteria--4:gtdb_species_counter=s__Marinomonas polaris--1||s__Marinomonas sp000017285--1||s__Marinomonas sp008122525--1||s__Marinomonas sp013373235--1:heptad_counter=MCP-40H--4:lbd_counter=:lca=d__Bacteria:lca_tree=g__Marinomonas:name=N494137:ref_name_counter=])0.981:0.0257389[&&NHX:Sample_counter=:Type_counter=GTDB--6:capture_class_counter=:capture_domain_counter=:capture_family_counter=:capture_genus_counter=:capture_order_counter=:capture_phylum_counter=:capture_species_counter=:evoltype=D:gtdb_class_counter=c__Gammaproteobacteria--6:gtdb_domain_counter=d__Bacteria--6:gtdb_family_counter=f__Marinomonadaceae--6:gtdb_genus_counter=g__Marinomonas--6:gtdb_order_counter=o__Pseudomonadales--6:gtdb_phylum_counter=p__Proteobacteria--6:gtdb_species_counter=s__Marinomonas polaris--1||s__Marinomonas rhizomae--1||s__Marinomonas sp000017285--1||s__Marinomonas sp008122525--1||s__Marinomonas sp013373235--1||s__Marinomonas sp018336955--1:heptad_counter=MCP-40H--5||MCP-44H--1:lbd_counter=:lca=d__Bacteria:lca_tree=g__Marinomonas:name=N494138:ref_name_counter=],((RS_GCF_013372285.1_protein.faa_NZ_CP054301.1_2514@PF00015_full_PFAM.137.331:0.0552751[&&NHX:Type=GTDB:gtdb_class=c__Gammaproteobacteria:gtdb_domain=d__Bacteria:gtdb_family=f__Marinomonadaceae:gtdb_genus=g__Marinomonas:gtdb_order=o__Pseudomonadales:gtdb_phylum=p__Proteobacteria:gtdb_species=s__Marinomonas primoryensis:heptad=MCP-40H:species=d__Bacteria_p__Proteobacteria_c__Gammaproteobacteria_o__Pseudomonadales_f__Marinomonadaceae_g__Marinomonas_s__Marinomonas primoryensis],RS_GCF_000508165.1_protein.faa_NZ_AYOZ01000001.1_141@PF00015_full_PFAM.138.352:0.0219294[&&NHX:Type=GTDB:gtdb_class=c__Gammaproteobacteria:gtdb_domain=d__Bacteria:gtdb_family=f__Marinomonadaceae:gtdb_genus=g__Marinomonas:gtdb_order=o__Pseudomonadales:gtdb_phylum=p__Proteobacteria:gtdb_species=s__Marinomonas profundimaris:heptad=MCP-44H:species=d__Bacteria_p__Proteobacteria_c__Gammaproteobacteria_o__Pseudomonadales_f__Marinomonadaceae_g__Marinomonas_s__Marinomonas profundimaris])0.875:0.0181561[&&NHX:Sample_counter=:Type_counter=GTDB--2:capture_class_counter=:capture_domain_counter=:capture_family_counter=:capture_genus_counter=:capture_order_counter=:capture_phylum_counter=:capture_species_counter=:evoltype=D:gtdb_class_counter=c__Gammaproteobacteria--2:gtdb_domain_counter=d__Bacteria--2:gtdb_family_counter=f__Marinomonadaceae--2:gtdb_genus_counter=g__Marinomonas--2:gtdb_order_counter=o__Pseudomonadales--2:gtdb_phylum_counter=p__Proteobacteria--2:gtdb_species_counter=s__Marinomonas primoryensis--1||s__Marinomonas profundimaris--1:heptad_counter=MCP-40H--1||MCP-44H--1:lbd_counter=:lca=d__Bacteria:lca_tree=g__Marinomonas:name=N494141:ref_name_counter=],(RS_GCF_016463975.1_protein.faa_NZ_JAEMNX010000005.1_101@PF00015_full_PFAM.139.386:0.0616998[&&NHX:Type=GTDB:gtdb_class=c__Gammaproteobacteria:gtdb_domain=d__Bacteria:gtdb_family=f__Marinomonadaceae:gtdb_genus=g__Marinomonas:gtdb_order=o__Pseudomonadales:gtdb_phylum=p__Proteobacteria:gtdb_species=s__Marinomonas sp016463975:heptad=MCP-40H:species=d__Bacteria_p__Proteobacteria_c__Gammaproteobacteria_o__Pseudomonadales_f__Marinomonadaceae_g__Marinomonas_s__Marinomonas sp016463975],(RS_GCF_016461715.1_protein.faa_NZ_JAEMUI010000021.1_84@PF00015_full_PFAM.138.382:0.0754092[&&NHX:Type=GTDB:gtdb_class=c__Gammaproteobacteria:gtdb_domain=d__Bacteria:gtdb_family=f__Marinomonadaceae:gtdb_genus=g__Marinomonas:gtdb_order=o__Pseudomonadales:gtdb_phylum=p__Proteobacteria:gtdb_species=s__Marinomonas spartinae_A:heptad=MCP-40H:species=d__Bacteria_p__Proteobacteria_c__Gammaproteobacteria_o__Pseudomonadales_f__Marinomonadaceae_g__Marinomonas_s__Marinomonas spartinae_A],(RS_GCF_002954545.1_protein.faa_NZ_MSCH01000003.1_7@PF00015_full_PFAM.138.345:0.0546156[&&NHX:Type=GTDB:gtdb_class=c__Gammaproteobacteria:gtdb_domain=d__Bacteria:gtdb_family=f__Alteromonadaceae:gtdb_genus=g__Psychrosphaera:gtdb_order=o__Enterobacterales:gtdb_phylum=p__Proteobacteria:gtdb_species=s__Psychrosphaera saromensis:heptad=MCP-44H:species=d__Bacteria_p__Proteobacteria_c__Gammaproteobacteria_o__Enterobacterales_f__Alteromonadaceae_g__Psychrosphaera_s__Psychrosphaera saromensis],GB_GCA_016744695.1_protein.faa_JADGDV010000011.1_129@PF00015_full_PFAM.106.305:0.0885525[&&NHX:Type=GTDB:gtdb_class=c__Gammaproteobacteria:gtdb_domain=d__Bacteria:gtdb_family=f__Oleiphilaceae:gtdb_genus=g__BB19:gtdb_order=o__Pseudomonadales:gtdb_phylum=p__Proteobacteria:gtdb_species=s__BB19 sp016744695:heptad=MCP-40H:species=d__Bacteria_p__Proteobacteria_c__Gammaproteobacteria_o__Pseudomonadales_f__Oleiphilaceae_g__BB19_s__BB19 sp016744695])0.909:0.0246864[&&NHX:Sample_counter=:Type_counter=GTDB--2:capture_class_counter=:capture_domain_counter=:capture_family_counter=:capture_genus_counter=:capture_order_counter=:capture_phylum_counter=:capture_species_counter=:evoltype=D:gtdb_class_counter=c__Gammaproteobacteria--2:gtdb_domain_counter=d__Bacteria--2:gtdb_family_counter=f__Alteromonadaceae--1||f__Oleiphilaceae--1:gtdb_genus_counter=g__BB19--1||g__Psychrosphaera--1:gtdb_order_counter=o__Enterobacterales--1||o__Pseudomonadales--1:gtdb_phylum_counter=p__Proteobacteria--2:gtdb_species_counter=s__BB19 sp016744695--1||s__Psychrosphaera saromensis--1:heptad_counter=MCP-40H--1||MCP-44H--1:lbd_counter=:lca=d__Bacteria:lca_tree=c__Gammaproteobacteria:name=N494146:ref_name_counter=])0.366:0.00991181[&&NHX:Sample_counter=:Type_counter=GTDB--3:capture_class_counter=:capture_domain_counter=:capture_family_counter=:capture_genus_counter=:capture_order_counter=:capture_phylum_counter=:capture_species_counter=:evoltype=D:gtdb_class_counter=c__Gammaproteobacteria--3:gtdb_domain_counter=d__Bacteria--3:gtdb_family_counter=f__Alteromonadaceae--1||f__Marinomonadaceae--1||f__Oleiphilaceae--1:gtdb_genus_counter=g__BB19--1||g__Marinomonas--1||g__Psychrosphaera--1:gtdb_order_counter=o__Enterobacterales--1||o__Pseudomonadales--2:gtdb_phylum_counter=p__Proteobacteria--3:gtdb_species_counter=s__BB19 sp016744695--1||s__Marinomonas spartinae_A--1||s__Psychrosphaera saromensis--1:heptad_counter=MCP-40H--2||MCP-44H--1:lbd_counter=:lca=d__Bacteria:lca_tree=c__Gammaproteobacteria:name=N494147:ref_name_counter=])0.963:0.0284325[&&NHX:Sample_counter=:Type_counter=GTDB--4:capture_class_counter=:capture_domain_counter=:capture_family_counter=:capture_genus_counter=:capture_order_counter=:capture_phylum_counter=:capture_species_counter=:evoltype=D:gtdb_class_counter=c__Gammaproteobacteria--4:gtdb_domain_counter=d__Bacteria--4:gtdb_family_counter=f__Alteromonadaceae--1||f__Marinomonadaceae--2||f__Oleiphilaceae--1:gtdb_genus_counter=g__BB19--1||g__Marinomonas--2||g__Psychrosphaera--1:gtdb_order_counter=o__Enterobacterales--1||o__Pseudomonadales--3:gtdb_phylum_counter=p__Proteobacteria--4:gtdb_species_counter=s__BB19 sp016744695--1||s__Marinomonas sp016463975--1||s__Marinomonas spartinae_A--1||s__Psychrosphaera saromensis--1:heptad_counter=MCP-40H--3||MCP-44H--1:lbd_counter=:lca=d__Bacteria:lca_tree=c__Gammaproteobacteria:name=N494148:ref_name_counter=])0.742:0.00997463[&&NHX:Sample_counter=:Type_counter=GTDB--6:capture_class_counter=:capture_domain_counter=:capture_family_counter=:capture_genus_counter=:capture_order_counter=:capture_phylum_counter=:capture_species_counter=:evoltype=D:gtdb_class_counter=c__Gammaproteobacteria--6:gtdb_domain_counter=d__Bacteria--6:gtdb_family_counter=f__Alteromonadaceae--1||f__Marinomonadaceae--4||f__Oleiphilaceae--1:gtdb_genus_counter=g__BB19--1||g__Marinomonas--4||g__Psychrosphaera--1:gtdb_order_counter=o__Enterobacterales--1||o__Pseudomonadales--5:gtdb_phylum_counter=p__Proteobacteria--6:gtdb_species_counter=s__BB19 sp016744695--1||s__Marinomonas primoryensis--1||s__Marinomonas profundimaris--1||s__Marinomonas sp016463975--1||s__Marinomonas spartinae_A--1||s__Psychrosphaera saromensis--1:heptad_counter=MCP-40H--4||MCP-44H--2:lbd_counter=:lca=d__Bacteria:lca_tree=c__Gammaproteobacteria:name=N494149:ref_name_counter=])0.71:0.00418077[&&NHX:Sample_counter=:Type_counter=GTDB--12:capture_class_counter=:capture_domain_counter=:capture_family_counter=:capture_genus_counter=:capture_order_counter=:capture_phylum_counter=:capture_species_counter=:evoltype=D:gtdb_class_counter=c__Gammaproteobacteria--12:gtdb_domain_counter=d__Bacteria--12:gtdb_family_counter=f__Alteromonadaceae--1||f__Marinomonadaceae--10||f__Oleiphilaceae--1:gtdb_genus_counter=g__BB19--1||g__Marinomonas--10||g__Psychrosphaera--1:gtdb_order_counter=o__Enterobacterales--1||o__Pseudomonadales--11:gtdb_phylum_counter=p__Proteobacteria--12:gtdb_species_counter=s__BB19 sp016744695--1||s__Marinomonas polaris--1||s__Marinomonas primoryensis--1||s__Marinomonas profundimaris--1||s__Marinomonas rhizomae--1||s__Marinomonas sp000017285--1||s__Marinomonas sp008122525--1||s__Marinomonas sp013373235--1||s__Marinomonas sp016463975--1||s__Marinomonas sp018336955--1||s__Marinomonas spartinae_A--1||s__Psychrosphaera saromensis--1:heptad_counter=MCP-40H--9||MCP-44H--3:lbd_counter=:lca=d__Bacteria:lca_tree=o__Pseudomonadales:name=N494150:ref_name_counter=],(RS_GCF_012584435.1_protein.faa_NZ_JABAEK010000003.1_141@PF00015_full_PFAM.135.328:0.0430326[&&NHX:Type=GTDB:gtdb_class=c__Gammaproteobacteria:gtdb_domain=d__Bacteria:gtdb_family=f__Marinomonadaceae:gtdb_genus=g__Marinomonas:gtdb_order=o__Pseudomonadales:gtdb_phylum=p__Proteobacteria:gtdb_species=s__Marinomonas sp012584435:heptad=MCP-40H:species=d__Bacteria_p__Proteobacteria_c__Gammaproteobacteria_o__Pseudomonadales_f__Marinomonadaceae_g__Marinomonas_s__Marinomonas sp012584435],(GB_GCA_014859465.1_protein.faa_JACUUF010000337.1_1@PF00015_full_PFAM.152.404:0.0105804[&&NHX:Type=GTDB:gtdb_class=c__Gammaproteobacteria:gtdb_domain=d__Bacteria:gtdb_family=f__Methylomonadaceae:gtdb_genus=g__Methyloprofundus:gtdb_order=o__Methylococcales:gtdb_phylum=p__Proteobacteria:gtdb_species=s__Methyloprofundus sp014859465:heptad=MCP-40H:species=d__Bacteria_p__Proteobacteria_c__Gammaproteobacteria_o__Methylococcales_f__Methylomonadaceae_g__Methyloprofundus_s__Methyloprofundus sp014859465],RS_GCF_003721245.1_protein.faa_NZ_RIZG01000001.1_336@PF00015_full_PFAM.141.404:0.00798466[&&NHX:Type=GTDB:gtdb_class=c__Gammaproteobacteria:gtdb_domain=d__Bacteria:gtdb_family=f__Marinomonadaceae:gtdb_genus=g__Marinomonas:gtdb_order=o__Pseudomonadales:gtdb_phylum=p__Proteobacteria:gtdb_species=s__Marinomonas hwangdonensis:heptad=MCP-40H:species=d__Bacteria_p__Proteobacteria_c__Gammaproteobacteria_o__Pseudomonadales_f__Marinomonadaceae_g__Marinomonas_s__Marinomonas hwangdonensis])0.994:0.0594002[&&NHX:Sample_counter=:Type_counter=GTDB--2:capture_class_counter=:capture_domain_counter=:capture_family_counter=:capture_genus_counter=:capture_order_counter=:capture_phylum_counter=:capture_species_counter=:evoltype=D:gtdb_class_counter=c__Gammaproteobacteria--2:gtdb_domain_counter=d__Bacteria--2:gtdb_family_counter=f__Marinomonadaceae--1||f__Methylomonadaceae--1:gtdb_genus_counter=g__Marinomonas--1||g__Methyloprofundus--1:gtdb_order_counter=o__Methylococcales--1||o__Pseudomonadales--1:gtdb_phylum_counter=p__Proteobacteria--2:gtdb_species_counter=s__Marinomonas hwangdonensis--1||s__Methyloprofundus sp014859465--1:heptad_counter=MCP-40H--2:lbd_counter=:lca=d__Bacteria:lca_tree=c__Gammaproteobacteria:name=N494154:ref_name_counter=])0.806:0.0135307[&&NHX:Sample_counter=:Type_counter=GTDB--3:capture_class_counter=:capture_domain_counter=:capture_family_counter=:capture_genus_counter=:capture_order_counter=:capture_phylum_counter=:capture_species_counter=:evoltype=D:gtdb_class_counter=c__Gammaproteobacteria--3:gtdb_domain_counter=d__Bacteria--3:gtdb_family_counter=f__Marinomonadaceae--2||f__Methylomonadaceae--1:gtdb_genus_counter=g__Marinomonas--2||g__Methyloprofundus--1:gtdb_order_counter=o__Methylococcales--1||o__Pseudomonadales--2:gtdb_phylum_counter=p__Proteobacteria--3:gtdb_species_counter=s__Marinomonas hwangdonensis--1||s__Marinomonas sp012584435--1||s__Methyloprofundus sp014859465--1:heptad_counter=MCP-40H--3:lbd_counter=:lca=d__Bacteria:lca_tree=c__Gammaproteobacteria:name=N494155:ref_name_counter=])0.792:0.00715852[&&NHX:Sample_counter=:Type_counter=GTDB--15:capture_class_counter=:capture_domain_counter=:capture_family_counter=:capture_genus_counter=:capture_order_counter=:capture_phylum_counter=:capture_species_counter=:evoltype=D:gtdb_class_counter=c__Gammaproteobacteria--15:gtdb_domain_counter=d__Bacteria--15:gtdb_family_counter=f__Alteromonadaceae--1||f__Marinomonadaceae--12||f__Methylomonadaceae--1||f__Oleiphilaceae--1:gtdb_genus_counter=g__BB19--1||g__Marinomonas--12||g__Methyloprofundus--1||g__Psychrosphaera--1:gtdb_order_counter=o__Enterobacterales--1||o__Methylococcales--1||o__Pseudomonadales--13:gtdb_phylum_counter=p__Proteobacteria--15:gtdb_species_counter=s__BB19 sp016744695--1||s__Marinomonas hwangdonensis--1||s__Marinomonas polaris--1||s__Marinomonas primoryensis--1||s__Marinomonas profundimaris--1||s__Marinomonas rhizomae--1||s__Marinomonas sp000017285--1||s__Marinomonas sp008122525--1||s__Marinomonas sp012584435--1||s__Marinomonas sp013373235--1||s__Marinomonas sp016463975--1||s__Marinomonas sp018336955--1||s__Marinomonas spartinae_A--1||s__Methyloprofundus sp014859465--1||s__Psychrosphaera saromensis--1:heptad_counter=MCP-40H--12||MCP-44H--3:lbd_counter=:lca=d__Bacteria:lca_tree=c__Gammaproteobacteria:name=N494156:ref_name_counter=])0.646:0.00514763[&&NHX:Sample_counter=:Type_counter=GTDB--18:capture_class_counter=:capture_domain_counter=:capture_family_counter=:capture_genus_counter=:capture_order_counter=:capture_phylum_counter=:capture_species_counter=:evoltype=D:gtdb_class_counter=c__Gammaproteobacteria--18:gtdb_domain_counter=d__Bacteria--18:gtdb_family_counter=f__Alteromonadaceae--1||f__Marinomonadaceae--15||f__Methylomonadaceae--1||f__Oleiphilaceae--1:gtdb_genus_counter=g__BB19--1||g__Marinomonas--15||g__Methyloprofundus--1||g__Psychrosphaera--1:gtdb_order_counter=o__Enterobacterales--1||o__Methylococcales--1||o__Pseudomonadales--16:gtdb_phylum_counter=p__Proteobacteria--18:gtdb_species_counter=s__BB19 sp016744695--1||s__Marinomonas alcarazii--1||s__Marinomonas arctica--1||s__Marinomonas foliarum--1||s__Marinomonas hwangdonensis--1||s__Marinomonas polaris--1||s__Marinomonas primoryensis--1||s__Marinomonas profundimaris--1||s__Marinomonas rhizomae--1||s__Marinomonas sp000017285--1||s__Marinomonas sp008122525--1||s__Marinomonas sp012584435--1||s__Marinomonas sp013373235--1||s__Marinomonas sp016463975--1||s__Marinomonas sp018336955--1||s__Marinomonas spartinae_A--1||s__Methyloprofundus sp014859465--1||s__Psychrosphaera saromensis--1:heptad_counter=MCP-40H--13||MCP-44H--5:lbd_counter=:lca=d__Bacteria:lca_tree=c__Gammaproteobacteria:name=N494157:ref_name_counter=],(RS_GCF_000521805.1_protein.faa_NZ_JAMB01000004.1_105@PF00015_full_PFAM.53.338:0.0354727[&&NHX:Type=GTDB:gtdb_class=c__Gammaproteobacteria:gtdb_domain=d__Bacteria:gtdb_family=f__Marinomonadaceae:gtdb_genus=g__Marinomonas:gtdb_order=o__Pseudomonadales:gtdb_phylum=p__Proteobacteria:gtdb_species=s__Marinomonas ushuaiensis:heptad=MCP-40H:species=d__Bacteria_p__Proteobacteria_c__Gammaproteobacteria_o__Pseudomonadales_f__Marinomonadaceae_g__Marinomonas_s__Marinomonas ushuaiensis],RS_GCF_014803385.1_protein.faa_NZ_JACYFC010000001.1_713@PF00015_full_PFAM.137.332:0.0281059[&&NHX:Type=GTDB:gtdb_class=c__Gammaproteobacteria:gtdb_domain=d__Bacteria:gtdb_family=f__Marinomonadaceae:gtdb_genus=g__Marinomonas:gtdb_order=o__Pseudomonadales:gtdb_phylum=p__Proteobacteria:gtdb_species=s__Marinomonas colpomeniae:heptad=MCP-40H:species=d__Bacteria_p__Proteobacteria_c__Gammaproteobacteria_o__Pseudomonadales_f__Marinomonadaceae_g__Marinomonas_s__Marinomonas colpomeniae])0.992:0.0449703[&&NHX:Sample_counter=:Type_counter=GTDB--2:capture_class_counter=:capture_domain_counter=:capture_family_counter=:capture_genus_counter=:capture_order_counter=:capture_phylum_counter=:capture_species_counter=:evoltype=D:gtdb_class_counter=c__Gammaproteobacteria--2:gtdb_domain_counter=d__Bacteria--2:gtdb_family_counter=f__Marinomonadaceae--2:gtdb_genus_counter=g__Marinomonas--2:gtdb_order_counter=o__Pseudomonadales--2:gtdb_phylum_counter=p__Proteobacteria--2:gtdb_species_counter=s__Marinomonas colpomeniae--1||s__Marinomonas ushuaiensis--1:heptad_counter=MCP-40H--2:lbd_counter=:lca=d__Bacteria:lca_tree=g__Marinomonas:name=N494160:ref_name_counter=])0.96:0.0417032[&&NHX:Sample_counter=:Type_counter=GTDB--20:capture_class_counter=:capture_domain_counter=:capture_family_counter=:capture_genus_counter=:capture_order_counter=:capture_phylum_counter=:capture_species_counter=:evoltype=D:gtdb_class_counter=c__Gammaproteobacteria--20:gtdb_domain_counter=d__Bacteria--20:gtdb_family_counter=f__Alteromonadaceae--1||f__Marinomonadaceae--17||f__Methylomonadaceae--1||f__Oleiphilaceae--1:gtdb_genus_counter=g__BB19--1||g__Marinomonas--17||g__Methyloprofundus--1||g__Psychrosphaera--1:gtdb_order_counter=o__Enterobacterales--1||o__Methylococcales--1||o__Pseudomonadales--18:gtdb_phylum_counter=p__Proteobacteria--20:gtdb_species_counter=s__BB19 sp016744695--1||s__Marinomonas alcarazii--1||s__Marinomonas arctica--1||s__Marinomonas colpomeniae--1||s__Marinomonas foliarum--1||s__Marinomonas hwangdonensis--1||s__Marinomonas polaris--1||s__Marinomonas primoryensis--1||s__Marinomonas profundimaris--1||s__Marinomonas rhizomae--1||s__Marinomonas sp000017285--1||s__Marinomonas sp008122525--1||s__Marinomonas sp012584435--1||s__Marinomonas sp013373235--1||s__Marinomonas sp016463975--1||s__Marinomonas sp018336955--1||s__Marinomonas spartinae_A--1||s__Marinomonas ushuaiensis--1||s__Methyloprofundus sp014859465--1||s__Psychrosphaera saromensis--1:heptad_counter=MCP-40H--15||MCP-44H--5:lbd_counter=:lca=d__Bacteria:lca_tree=o__Pseudomonadales:name=N494161:ref_name_counter=])0.65:0.0101299[&&NHX:Sample_counter=:Type_counter=GTDB--23:capture_class_counter=:capture_domain_counter=:capture_family_counter=:capture_genus_counter=:capture_order_counter=:capture_phylum_counter=:capture_species_counter=:evoltype=D:gtdb_class_counter=c__Gammaproteobacteria--23:gtdb_domain_counter=d__Bacteria--23:gtdb_family_counter=f__Alteromonadaceae--1||f__Marinomonadaceae--20||f__Methylomonadaceae--1||f__Oleiphilaceae--1:gtdb_genus_counter=g__BB19--1||g__Marinomonas--20||g__Methyloprofundus--1||g__Psychrosphaera--1:gtdb_order_counter=o__Enterobacterales--1||o__Methylococcales--1||o__Pseudomonadales--21:gtdb_phylum_counter=p__Proteobacteria--23:gtdb_species_counter=s__BB19 sp016744695--1||s__Marinomonas alcarazii--1||s__Marinomonas aquiplantarum--1||s__Marinomonas arctica--1||s__Marinomonas colpomeniae--1||s__Marinomonas foliarum--1||s__Marinomonas hwangdonensis--1||s__Marinomonas polaris--1||s__Marinomonas posidonica--1||s__Marinomonas primoryensis--1||s__Marinomonas profundimaris--1||s__Marinomonas rhizomae--1||s__Marinomonas sp000017285--1||s__Marinomonas sp001625355--1||s__Marinomonas sp008122525--1||s__Marinomonas sp012584435--1||s__Marinomonas sp013373235--1||s__Marinomonas sp016463975--1||s__Marinomonas sp018336955--1||s__Marinomonas spartinae_A--1||s__Marinomonas ushuaiensis--1||s__Methyloprofundus sp014859465--1||s__Psychrosphaera saromensis--1:heptad_counter=MCP-40H--18||MCP-44H--5:lbd_counter=:lca=d__Bacteria:lca_tree=o__Pseudomonadales:name=N494162:ref_name_counter=])1:0.340415[&&NHX:Sample_counter=:Type_counter=GTDB--26:capture_class_counter=:capture_domain_counter=:capture_family_counter=:capture_genus_counter=:capture_order_counter=:capture_phylum_counter=:capture_species_counter=:evoltype=D:gtdb_class_counter=c__Gammaproteobacteria--26:gtdb_domain_counter=d__Bacteria--26:gtdb_family_counter=f__Alteromonadaceae--1||f__Marinomonadaceae--23||f__Methylomonadaceae--1||f__Oleiphilaceae--1:gtdb_genus_counter=g__BB19--1||g__Marinomonas--23||g__Methyloprofundus--1||g__Psychrosphaera--1:gtdb_order_counter=o__Enterobacterales--1||o__Methylococcales--1||o__Pseudomonadales--24:gtdb_phylum_counter=p__Proteobacteria--26:gtdb_species_counter=s__BB19 sp016744695--1||s__Marinomonas alcarazii--1||s__Marinomonas aquiplantarum--1||s__Marinomonas arctica--1||s__Marinomonas colpomeniae--1||s__Marinomonas foliarum--1||s__Marinomonas hwangdonensis--1||s__Marinomonas polaris--1||s__Marinomonas pollencensis--1||s__Marinomonas posidonica--1||s__Marinomonas primoryensis--1||s__Marinomonas profundimaris--1||s__Marinomonas rhizomae--1||s__Marinomonas sp000017285--1||s__Marinomonas sp001625355--1||s__Marinomonas sp004352835--1||s__Marinomonas sp004352855--1||s__Marinomonas sp008122525--1||s__Marinomonas sp012584435--1||s__Marinomonas sp013373235--1||s__Marinomonas sp016463975--1||s__Marinomonas sp018336955--1||s__Marinomonas spartinae_A--1||s__Marinomonas ushuaiensis--1||s__Methyloprofundus sp014859465--1||s__Psychrosphaera saromensis--1:heptad_counter=MCP-40H--21||MCP-44H--5:lbd_counter=:lca=d__Bacteria:lca_tree=o__Pseudomonadales:name=N494163:ref_name_counter=],(((((650f6a3b-bc03-48aa-b006-daade25d1762_2@MCPsignal.88.115:0[&&NHX:Sample=rhizpot3:Type=capture:besthit=100.0:bitscore=50.4:capture_class=c__Gammaproteobacteria:capture_domain=d__Bacteria:capture_family=f__Pseudomonadaceae:capture_genus=g__Pseudomonas_E:capture_order=o__Pseudomonadales:capture_phylum=p__Proteobacteria:capture_species=s__Pseudomonas_E sp018325905:evalue=1.06e-10:gapopen=0.0:heptad=MCP-40H:length=27.0:mismatch=0.0:qcovhsp=100.0:qend=27.0:qstart=1.0:ref_name=RS_GCF_002204795.1_protein.faa_NZ_NIXO01000018.1_81@PF00015_full_PFAM.72.110:scovhsp=71.1:send=32.0:sstart=6.0],c905caa2-4756-5bf4-842a-758975fa4118_2@MCPsignal.92.119:0[&&NHX:Sample=rhiztom1:Type=capture:besthit=100.0:bitscore=50.4:capture_class=c__Gammaproteobacteria:capture_domain=d__Bacteria:capture_family=f__Aeromonadaceae:capture_genus=g__Aeromonas:capture_order=o__Enterobacterales:capture_phylum=p__Proteobacteria:capture_species=s__Aeromonas media:evalue=1.06e-10:gapopen=0.0:heptad=MCP-40H:length=27.0:mismatch=0.0:qcovhsp=100.0:qend=27.0:qstart=1.0:ref_name=RS_GCF_002204795.1_protein.faa_NZ_NIXO01000018.1_81@PF00015_full_PFAM.72.110:scovhsp=71.1:send=32.0:sstart=6.0])0:0[&&NHX:Sample_counter=rhizpot3--1||rhiztom1--1:Type_counter=capture--2:besthit_avg=100.0:besthit_max=100.0:besthit_min=100.0:besthit_std=0.0:besthit_sum=200.0:bitscore_avg=50.4:bitscore_max=50.4:bitscore_min=50.4:bitscore_std=0.0:bitscore_sum=100.8:capture_class_counter=c__Gammaproteobacteria--2:capture_domain_counter=d__Bacteria--2:capture_family_counter=f__Aeromonadaceae--1||f__Pseudomonadaceae--1:capture_genus_counter=g__Aeromonas--1||g__Pseudomonas_E--1:capture_order_counter=o__Enterobacterales--1||o__Pseudomonadales--1:capture_phylum_counter=p__Proteobacteria--2:capture_species_counter=s__Aeromonas media--1||s__Pseudomonas_E sp018325905--1:evalue_avg=1.06e-10:evalue_max=1.06e-10:evalue_min=1.06e-10:evalue_std=0.0:evalue_sum=2.12e-10:gapopen_avg=0.0:gapopen_max=0.0:gapopen_min=0.0:gapopen_std=0.0:gapopen_sum=0.0:gtdb_class_counter=:gtdb_domain_counter=:gtdb_family_counter=:gtdb_genus_counter=:gtdb_order_counter=:gtdb_phylum_counter=:gtdb_species_counter=:heptad_counter=MCP-40H--2:lbd_counter=:length_avg=27.0:length_max=27.0:length_min=27.0:length_std=0.0:length_sum=54.0:mismatch_avg=0.0:mismatch_max=0.0:mismatch_min=0.0:mismatch_std=0.0:mismatch_sum=0.0:name=N494166:qcovhsp_avg=100.0:qcovhsp_max=100.0:qcovhsp_min=100.0:qcovhsp_std=0.0:qcovhsp_sum=200.0:qend_avg=27.0:qend_max=27.0:qend_min=27.0:qend_std=0.0:qend_sum=54.0:qstart_avg=1.0:qstart_max=1.0:qstart_min=1.0:qstart_std=0.0:qstart_sum=2.0:ref_name_counter=RS_GCF_002204795.1_protein.faa_NZ_NIXO01000018.1_81@PF00015_full_PFAM.72.110--2:scovhsp_avg=71.1:scovhsp_max=71.1:scovhsp_min=71.1:scovhsp_std=0.0:scovhsp_sum=142.2:send_avg=32.0:send_max=32.0:send_min=32.0:send_std=0.0:send_sum=64.0:sstart_avg=6.0:sstart_max=6.0:sstart_min=6.0:sstart_std=0.0:sstart_sum=12.0],f5a32249-284a-4b34-8126-8347b3880118_4@MCPsignal.143.170:0[&&NHX:Sample=rhiztom3:Type=capture:besthit=100.0:bitscore=50.4:capture_class=c__Gammaproteobacteria:capture_domain=d__Bacteria:capture_family=f__Pseudomonadaceae:capture_genus=g__Pseudomonas_E:capture_order=o__Pseudomonadales:capture_phylum=p__Proteobacteria:capture_species=s__Pseudomonas_E sp001259595:evalue=1.06e-10:gapopen=0.0:heptad=MCP-40H:length=27.0:mismatch=0.0:qcovhsp=100.0:qend=27.0:qstart=1.0:ref_name=RS_GCF_002204795.1_protein.faa_NZ_NIXO01000018.1_81@PF00015_full_PFAM.72.110:scovhsp=71.1:send=32.0:sstart=6.0])0:0[&&NHX:Sample_counter=rhizpot3--1||rhiztom1--1||rhiztom3--1:Type_counter=capture--3:besthit_avg=100.0:besthit_max=100.0:besthit_min=100.0:besthit_std=0.0:besthit_sum=300.0:bitscore_avg=50.4:bitscore_max=50.4:bitscore_min=50.4:bitscore_std=0.0:bitscore_sum=151.2:capture_class_counter=c__Gammaproteobacteria--3:capture_domain_counter=d__Bacteria--3:capture_family_counter=f__Aeromonadaceae--1||f__Pseudomonadaceae--2:capture_genus_counter=g__Aeromonas--1||g__Pseudomonas_E--2:capture_order_counter=o__Enterobacterales--1||o__Pseudomonadales--2:capture_phylum_counter=p__Proteobacteria--3:capture_species_counter=s__Aeromonas media--1||s__Pseudomonas_E sp001259595--1||s__Pseudomonas_E sp018325905--1:evalue_avg=1.06e-10:evalue_max=1.06e-10:evalue_min=1.06e-10:evalue_std=0.0:evalue_sum=3.18e-10:gapopen_avg=0.0:gapopen_max=0.0:gapopen_min=0.0:gapopen_std=0.0:gapopen_sum=0.0:gtdb_class_counter=:gtdb_domain_counter=:gtdb_family_counter=:gtdb_genus_counter=:gtdb_order_counter=:gtdb_phylum_counter=:gtdb_species_counter=:heptad_counter=MCP-40H--3:lbd_counter=:length_avg=27.0:length_max=27.0:length_min=27.0:length_std=0.0:length_sum=81.0:mismatch_avg=0.0:mismatch_max=0.0:mismatch_min=0.0:mismatch_std=0.0:mismatch_sum=0.0:name=N494168:qcovhsp_avg=100.0:qcovhsp_max=100.0:qcovhsp_min=100.0:qcovhsp_std=0.0:qcovhsp_sum=300.0:qend_avg=27.0:qend_max=27.0:qend_min=27.0:qend_std=0.0:qend_sum=81.0:qstart_avg=1.0:qstart_max=1.0:qstart_min=1.0:qstart_std=0.0:qstart_sum=3.0:ref_name_counter=RS_GCF_002204795.1_protein.faa_NZ_NIXO01000018.1_81@PF00015_full_PFAM.72.110--3:scovhsp_avg=71.1:scovhsp_max=71.1:scovhsp_min=71.1:scovhsp_std=0.0:scovhsp_sum=213.29999999999998:send_avg=32.0:send_max=32.0:send_min=32.0:send_std=0.0:send_sum=96.0:sstart_avg=6.0:sstart_max=6.0:sstart_min=6.0:sstart_std=0.0:sstart_sum=18.0],7c38cc55-dfe6-4353-8301-cbbd5969237e_3@MCPsignal.54.81:0[&&NHX:Sample=rhiztom3:Type=capture:besthit=100.0:bitscore=50.4:capture_class=c__Gammaproteobacteria:capture_domain=d__Bacteria:capture_family=f__Pseudomonadaceae:capture_genus=g__Pseudomonas_E:capture_order=o__Pseudomonadales:capture_phylum=p__Proteobacteria:capture_species=s__Pseudomonas_E frederiksbergensis_A:evalue=1.06e-10:gapopen=0.0:heptad=MCP-40H:length=27.0:mismatch=0.0:qcovhsp=100.0:qend=27.0:qstart=1.0:ref_name=RS_GCF_002204795.1_protein.faa_NZ_NIXO01000018.1_81@PF00015_full_PFAM.72.110:scovhsp=71.1:send=32.0:sstart=6.0]):5e-09[&&NHX:Sample_counter=rhizpot3--1||rhiztom1--1||rhiztom3--2:Type_counter=capture--4:besthit_avg=100.0:besthit_max=100.0:besthit_min=100.0:besthit_std=0.0:besthit_sum=400.0:bitscore_avg=50.4:bitscore_max=50.4:bitscore_min=50.4:bitscore_std=0.0:bitscore_sum=201.6:capture_class_counter=c__Gammaproteobacteria--4:capture_domain_counter=d__Bacteria--4:capture_family_counter=f__Aeromonadaceae--1||f__Pseudomonadaceae--3:capture_genus_counter=g__Aeromonas--1||g__Pseudomonas_E--3:capture_order_counter=o__Enterobacterales--1||o__Pseudomonadales--3:capture_phylum_counter=p__Proteobacteria--4:capture_species_counter=s__Aeromonas media--1||s__Pseudomonas_E frederiksbergensis_A--1||s__Pseudomonas_E sp001259595--1||s__Pseudomonas_E sp018325905--1:evalue_avg=1.06e-10:evalue_max=1.06e-10:evalue_min=1.06e-10:evalue_std=0.0:evalue_sum=4.24e-10:gapopen_avg=0.0:gapopen_max=0.0:gapopen_min=0.0:gapopen_std=0.0:gapopen_sum=0.0:gtdb_class_counter=:gtdb_domain_counter=:gtdb_family_counter=:gtdb_genus_counter=:gtdb_order_counter=:gtdb_phylum_counter=:gtdb_species_counter=:heptad_counter=MCP-40H--4:lbd_counter=:length_avg=27.0:length_max=27.0:length_min=27.0:length_std=0.0:length_sum=108.0:mismatch_avg=0.0:mismatch_max=0.0:mismatch_min=0.0:mismatch_std=0.0:mismatch_sum=0.0:name=N494170:qcovhsp_avg=100.0:qcovhsp_max=100.0:qcovhsp_min=100.0:qcovhsp_std=0.0:qcovhsp_sum=400.0:qend_avg=27.0:qend_max=27.0:qend_min=27.0:qend_std=0.0:qend_sum=108.0:qstart_avg=1.0:qstart_max=1.0:qstart_min=1.0:qstart_std=0.0:qstart_sum=4.0:ref_name_counter=RS_GCF_002204795.1_protein.faa_NZ_NIXO01000018.1_81@PF00015_full_PFAM.72.110--4:scovhsp_avg=71.1:scovhsp_max=71.1:scovhsp_min=71.1:scovhsp_std=0.0:scovhsp_sum=284.4:send_avg=32.0:send_max=32.0:send_min=32.0:send_std=0.0:send_sum=128.0:sstart_avg=6.0:sstart_max=6.0:sstart_min=6.0:sstart_std=0.0:sstart_sum=24.0],(RS_GCF_016888445.1_protein.faa_NZ_JAFEKF010000001.1_964@PF00015_full_PFAM.151.329:0.242365[&&NHX:Type=GTDB:gtdb_class=c__Gammaproteobacteria:gtdb_domain=d__Bacteria:gtdb_family=f__Marinomonadaceae:gtdb_genus=g__Marinomonas:gtdb_order=o__Pseudomonadales:gtdb_phylum=p__Proteobacteria:gtdb_species=s__Marinomonas ostreistagni:heptad=MCP-44H:species=d__Bacteria_p__Proteobacteria_c__Gammaproteobacteria_o__Pseudomonadales_f__Marinomonadaceae_g__Marinomonas_s__Marinomonas ostreistagni],(RS_GCF_001418205.1_protein.faa_NZ_LIQF01000013.1_3@PF00015_full_PFAM.142.330:0.0442949[&&NHX:Type=GTDB:gtdb_class=c__Gammaproteobacteria:gtdb_domain=d__Bacteria:gtdb_family=f__Marinomonadaceae:gtdb_genus=g__Marinomonas:gtdb_order=o__Pseudomonadales:gtdb_phylum=p__Proteobacteria:gtdb_species=s__Marinomonas fungiae:heptad=MCP-40H:species=d__Bacteria_p__Proteobacteria_c__Gammaproteobacteria_o__Pseudomonadales_f__Marinomonadaceae_g__Marinomonas_s__Marinomonas fungiae],((RS_GCF_004363305.1_protein.faa_NZ_SNZA01000005.1_279@PF00015_full_PFAM.137.329:0.0113454[&&NHX:Type=GTDB:gtdb_class=c__Gammaproteobacteria:gtdb_domain=d__Bacteria:gtdb_family=f__Marinomonadaceae:gtdb_genus=g__Marinomonas:gtdb_order=o__Pseudomonadales:gtdb_phylum=p__Proteobacteria:gtdb_species=s__Marinomonas communis:heptad=MCP-40H:species=d__Bacteria_p__Proteobacteria_c__Gammaproteobacteria_o__Pseudomonadales_f__Marinomonadaceae_g__Marinomonas_s__Marinomonas communis],RS_GCF_016461785.1_protein.faa_NZ_JAEMUH010000013.1_38@PF00015_full_PFAM.163.334:0.0253986[&&NHX:Type=GTDB:gtdb_class=c__Gammaproteobacteria:gtdb_domain=d__Bacteria:gtdb_family=f__Marinomonadaceae:gtdb_genus=g__Marinomonas:gtdb_order=o__Pseudomonadales:gtdb_phylum=p__Proteobacteria:gtdb_species=s__Marinomonas ostreistagni_A:heptad=MCP-44H:species=d__Bacteria_p__Proteobacteria_c__Gammaproteobacteria_o__Pseudomonadales_f__Marinomonadaceae_g__Marinomonas_s__Marinomonas ostreistagni_A])0.504:0.0362373[&&NHX:Sample_counter=:Type_counter=GTDB--2:capture_class_counter=:capture_domain_counter=:capture_family_counter=:capture_genus_counter=:capture_order_counter=:capture_phylum_counter=:capture_species_counter=:evoltype=D:gtdb_class_counter=c__Gammaproteobacteria--2:gtdb_domain_counter=d__Bacteria--2:gtdb_family_counter=f__Marinomonadaceae--2:gtdb_genus_counter=g__Marinomonas--2:gtdb_order_counter=o__Pseudomonadales--2:gtdb_phylum_counter=p__Proteobacteria--2:gtdb_species_counter=s__Marinomonas communis--1||s__Marinomonas ostreistagni_A--1:heptad_counter=MCP-40H--1||MCP-44H--1:lbd_counter=:lca=d__Bacteria:lca_tree=g__Marinomonas:name=N494175:ref_name_counter=],RS_GCF_900089755.1_protein.faa_NZ_FLOC01000014.1_84@PF00015_full_PFAM.140.334:0.101293[&&NHX:Type=GTDB:gtdb_class=c__Gammaproteobacteria:gtdb_domain=d__Bacteria:gtdb_family=f__Marinomonadaceae:gtdb_genus=g__Marinomonas:gtdb_order=o__Pseudomonadales:gtdb_phylum=p__Proteobacteria:gtdb_species=s__Marinomonas aquimarina:heptad=MCP-44H:species=d__Bacteria_p__Proteobacteria_c__Gammaproteobacteria_o__Pseudomonadales_f__Marinomonadaceae_g__Marinomonas_s__Marinomonas aquimarina])0.095:0.0153165[&&NHX:Sample_counter=:Type_counter=GTDB--3:capture_class_counter=:capture_domain_counter=:capture_family_counter=:capture_genus_counter=:capture_order_counter=:capture_phylum_counter=:capture_species_counter=:evoltype=D:gtdb_class_counter=c__Gammaproteobacteria--3:gtdb_domain_counter=d__Bacteria--3:gtdb_family_counter=f__Marinomonadaceae--3:gtdb_genus_counter=g__Marinomonas--3:gtdb_order_counter=o__Pseudomonadales--3:gtdb_phylum_counter=p__Proteobacteria--3:gtdb_species_counter=s__Marinomonas aquimarina--1||s__Marinomonas communis--1||s__Marinomonas ostreistagni_A--1:heptad_counter=MCP-40H--1||MCP-44H--2:lbd_counter=:lca=d__Bacteria:lca_tree=g__Marinomonas:name=N494177:ref_name_counter=])0.943:0.0969589[&&NHX:Sample_counter=:Type_counter=GTDB--4:capture_class_counter=:capture_domain_counter=:capture_family_counter=:capture_genus_counter=:capture_order_counter=:capture_phylum_counter=:capture_species_counter=:evoltype=D:gtdb_class_counter=c__Gammaproteobacteria--4:gtdb_domain_counter=d__Bacteria--4:gtdb_family_counter=f__Marinomonadaceae--4:gtdb_genus_counter=g__Marinomonas--4:gtdb_order_counter=o__Pseudomonadales--4:gtdb_phylum_counter=p__Proteobacteria--4:gtdb_species_counter=s__Marinomonas aquimarina--1||s__Marinomonas communis--1||s__Marinomonas fungiae--1||s__Marinomonas ostreistagni_A--1:heptad_counter=MCP-40H--2||MCP-44H--2:lbd_counter=:lca=d__Bacteria:lca_tree=g__Marinomonas:name=N494178:ref_name_counter=])0.024:0.106552[&&NHX:Sample_counter=:Type_counter=GTDB--5:capture_class_counter=:capture_domain_counter=:capture_family_counter=:capture_genus_counter=:capture_order_counter=:capture_phylum_counter=:capture_species_counter=:evoltype=D:gtdb_class_counter=c__Gammaproteobacteria--5:gtdb_domain_counter=d__Bacteria--5:gtdb_family_counter=f__Marinomonadaceae--5:gtdb_genus_counter=g__Marinomonas--5:gtdb_order_counter=o__Pseudomonadales--5:gtdb_phylum_counter=p__Proteobacteria--5:gtdb_species_counter=s__Marinomonas aquimarina--1||s__Marinomonas communis--1||s__Marinomonas fungiae--1||s__Marinomonas ostreistagni--1||s__Marinomonas ostreistagni_A--1:heptad_counter=MCP-40H--2||MCP-44H--3:lbd_counter=:lca=d__Bacteria:lca_tree=g__Marinomonas:name=N494179:ref_name_counter=])0:2.5e-08[&&NHX:Sample_counter=rhizpot3--1||rhiztom1--1||rhiztom3--2:Type_counter=GTDB--5||capture--4:besthit_avg=100.0:besthit_max=100.0:besthit_min=100.0:besthit_std=0.0:besthit_sum=400.0:bitscore_avg=50.4:bitscore_max=50.4:bitscore_min=50.4:bitscore_std=0.0:bitscore_sum=201.6:capture_class_counter=c__Gammaproteobacteria--4:capture_domain_counter=d__Bacteria--4:capture_family_counter=f__Aeromonadaceae--1||f__Pseudomonadaceae--3:capture_genus_counter=g__Aeromonas--1||g__Pseudomonas_E--3:capture_order_counter=o__Enterobacterales--1||o__Pseudomonadales--3:capture_phylum_counter=p__Proteobacteria--4:capture_species_counter=s__Aeromonas media--1||s__Pseudomonas_E frederiksbergensis_A--1||s__Pseudomonas_E sp001259595--1||s__Pseudomonas_E sp018325905--1:evalue_avg=1.06e-10:evalue_max=1.06e-10:evalue_min=1.06e-10:evalue_std=0.0:evalue_sum=4.24e-10:gapopen_avg=0.0:gapopen_max=0.0:gapopen_min=0.0:gapopen_std=0.0:gapopen_sum=0.0:gtdb_class_counter=c__Gammaproteobacteria--5:gtdb_domain_counter=d__Bacteria--5:gtdb_family_counter=f__Marinomonadaceae--5:gtdb_genus_counter=g__Marinomonas--5:gtdb_order_counter=o__Pseudomonadales--5:gtdb_phylum_counter=p__Proteobacteria--5:gtdb_species_counter=s__Marinomonas aquimarina--1||s__Marinomonas communis--1||s__Marinomonas fungiae--1||s__Marinomonas ostreistagni--1||s__Marinomonas ostreistagni_A--1:heptad_counter=MCP-40H--6||MCP-44H--3:lbd_counter=:lca_tree=g__Marinomonas:length_avg=27.0:length_max=27.0:length_min=27.0:length_std=0.0:length_sum=108.0:mismatch_avg=0.0:mismatch_max=0.0:mismatch_min=0.0:mismatch_std=0.0:mismatch_sum=0.0:name=N494180:qcovhsp_avg=100.0:qcovhsp_max=100.0:qcovhsp_min=100.0:qcovhsp_std=0.0:qcovhsp_sum=400.0:qend_avg=27.0:qend_max=27.0:qend_min=27.0:qend_std=0.0:qend_sum=108.0:qstart_avg=1.0:qstart_max=1.0:qstart_min=1.0:qstart_std=0.0:qstart_sum=4.0:ref_name_counter=RS_GCF_002204795.1_protein.faa_NZ_NIXO01000018.1_81@PF00015_full_PFAM.72.110--4:scovhsp_avg=71.1:scovhsp_max=71.1:scovhsp_min=71.1:scovhsp_std=0.0:scovhsp_sum=284.4:send_avg=32.0:send_max=32.0:send_min=32.0:send_std=0.0:send_sum=128.0:sstart_avg=6.0:sstart_max=6.0:sstart_min=6.0:sstart_std=0.0:sstart_sum=24.0],RS_GCF_006385675.1_protein.faa_NZ_VFRR01000028.1_10@PF00015_full_PFAM.138.321:0.207552[&&NHX:Type=GTDB:gtdb_class=c__Gammaproteobacteria:gtdb_domain=d__Bacteria:gtdb_family=f__Marinomonadaceae:gtdb_genus=g__Marinomonas:gtdb_order=o__Pseudomonadales:gtdb_phylum=p__Proteobacteria:gtdb_species=s__Marinomonas sp006385675:heptad=MCP-40H:species=d__Bacteria_p__Proteobacteria_c__Gammaproteobacteria_o__Pseudomonadales_f__Marinomonadaceae_g__Marinomonas_s__Marinomonas sp006385675])0.808:0.0434117[&&NHX:Sample_counter=rhizpot3--1||rhiztom1--1||rhiztom3--2:Type_counter=GTDB--6||capture--4:besthit_avg=100.0:besthit_max=100.0:besthit_min=100.0:besthit_std=0.0:besthit_sum=400.0:bitscore_avg=50.4:bitscore_max=50.4:bitscore_min=50.4:bitscore_std=0.0:bitscore_sum=201.6:capture_class_counter=c__Gammaproteobacteria--4:capture_domain_counter=d__Bacteria--4:capture_family_counter=f__Aeromonadaceae--1||f__Pseudomonadaceae--3:capture_genus_counter=g__Aeromonas--1||g__Pseudomonas_E--3:capture_order_counter=o__Enterobacterales--1||o__Pseudomonadales--3:capture_phylum_counter=p__Proteobacteria--4:capture_species_counter=s__Aeromonas media--1||s__Pseudomonas_E frederiksbergensis_A--1||s__Pseudomonas_E sp001259595--1||s__Pseudomonas_E sp018325905--1:evalue_avg=1.06e-10:evalue_max=1.06e-10:evalue_min=1.06e-10:evalue_std=0.0:evalue_sum=4.24e-10:gapopen_avg=0.0:gapopen_max=0.0:gapopen_min=0.0:gapopen_std=0.0:gapopen_sum=0.0:gtdb_class_counter=c__Gammaproteobacteria--6:gtdb_domain_counter=d__Bacteria--6:gtdb_family_counter=f__Marinomonadaceae--6:gtdb_genus_counter=g__Marinomonas--6:gtdb_order_counter=o__Pseudomonadales--6:gtdb_phylum_counter=p__Proteobacteria--6:gtdb_species_counter=s__Marinomonas aquimarina--1||s__Marinomonas communis--1||s__Marinomonas fungiae--1||s__Marinomonas ostreistagni--1||s__Marinomonas ostreistagni_A--1||s__Marinomonas sp006385675--1:heptad_counter=MCP-40H--7||MCP-44H--3:lbd_counter=:lca_tree=g__Marinomonas:length_avg=27.0:length_max=27.0:length_min=27.0:length_std=0.0:length_sum=108.0:mismatch_avg=0.0:mismatch_max=0.0:mismatch_min=0.0:mismatch_std=0.0:mismatch_sum=0.0:name=N494182:qcovhsp_avg=100.0:qcovhsp_max=100.0:qcovhsp_min=100.0:qcovhsp_std=0.0:qcovhsp_sum=400.0:qend_avg=27.0:qend_max=27.0:qend_min=27.0:qend_std=0.0:qend_sum=108.0:qstart_avg=1.0:qstart_max=1.0:qstart_min=1.0:qstart_std=0.0:qstart_sum=4.0:ref_name_counter=RS_GCF_002204795.1_protein.faa_NZ_NIXO01000018.1_81@PF00015_full_PFAM.72.110--4:scovhsp_avg=71.1:scovhsp_max=71.1:scovhsp_min=71.1:scovhsp_std=0.0:scovhsp_sum=284.4:send_avg=32.0:send_max=32.0:send_min=32.0:send_std=0.0:send_sum=128.0:sstart_avg=6.0:sstart_max=6.0:sstart_min=6.0:sstart_std=0.0:sstart_sum=24.0])0.825:0.0835239[&&NHX:Sample_counter=rhizpot3--1||rhiztom1--1||rhiztom3--2:Type_counter=GTDB--32||capture--4:besthit_avg=100.0:besthit_max=100.0:besthit_min=100.0:besthit_std=0.0:besthit_sum=400.0:bitscore_avg=50.4:bitscore_max=50.4:bitscore_min=50.4:bitscore_std=0.0:bitscore_sum=201.6:capture_class_counter=c__Gammaproteobacteria--4:capture_domain_counter=d__Bacteria--4:capture_family_counter=f__Aeromonadaceae--1||f__Pseudomonadaceae--3:capture_genus_counter=g__Aeromonas--1||g__Pseudomonas_E--3:capture_order_counter=o__Enterobacterales--1||o__Pseudomonadales--3:capture_phylum_counter=p__Proteobacteria--4:capture_species_counter=s__Aeromonas media--1||s__Pseudomonas_E frederiksbergensis_A--1||s__Pseudomonas_E sp001259595--1||s__Pseudomonas_E sp018325905--1:evalue_avg=1.06e-10:evalue_max=1.06e-10:evalue_min=1.06e-10:evalue_std=0.0:evalue_sum=4.24e-10:gapopen_avg=0.0:gapopen_max=0.0:gapopen_min=0.0:gapopen_std=0.0:gapopen_sum=0.0:gtdb_class_counter=c__Gammaproteobacteria--32:gtdb_domain_counter=d__Bacteria--32:gtdb_family_counter=f__Alteromonadaceae--1||f__Marinomonadaceae--29||f__Methylomonadaceae--1||f__Oleiphilaceae--1:gtdb_genus_counter=g__BB19--1||g__Marinomonas--29||g__Methyloprofundus--1||g__Psychrosphaera--1:gtdb_order_counter=o__Enterobacterales--1||o__Methylococcales--1||o__Pseudomonadales--30:gtdb_phylum_counter=p__Proteobacteria--32:gtdb_species_counter=s__BB19 sp016744695--1||s__Marinomonas alcarazii--1||s__Marinomonas aquimarina--1||s__Marinomonas aquiplantarum--1||s__Marinomonas arctica--1||s__Marinomonas colpomeniae--1||s__Marinomonas communis--1||s__Marinomonas foliarum--1||s__Marinomonas fungiae--1||s__Marinomonas hwangdonensis--1||s__Marinomonas ostreistagni--1||s__Marinomonas ostreistagni_A--1||s__Marinomonas polaris--1||s__Marinomonas pollencensis--1||s__Marinomonas posidonica--1||s__Marinomonas primoryensis--1||s__Marinomonas profundimaris--1||s__Marinomonas rhizomae--1||s__Marinomonas sp000017285--1||s__Marinomonas sp001625355--1||s__Marinomonas sp004352835--1||s__Marinomonas sp004352855--1||s__Marinomonas sp006385675--1||s__Marinomonas sp008122525--1||s__Marinomonas sp012584435--1||s__Marinomonas sp013373235--1||s__Marinomonas sp016463975--1||s__Marinomonas sp018336955--1||s__Marinomonas spartinae_A--1||s__Marinomonas ushuaiensis--1||s__Methyloprofundus sp014859465--1||s__Psychrosphaera saromensis--1:heptad_counter=MCP-40H--28||MCP-44H--8:lbd_counter=:lca_tree=g__Marinomonas:length_avg=27.0:length_max=27.0:length_min=27.0:length_std=0.0:length_sum=108.0:mismatch_avg=0.0:mismatch_max=0.0:mismatch_min=0.0:mismatch_std=0.0:mismatch_sum=0.0:name=N494183:qcovhsp_avg=100.0:qcovhsp_max=100.0:qcovhsp_min=100.0:qcovhsp_std=0.0:qcovhsp_sum=400.0:qend_avg=27.0:qend_max=27.0:qend_min=27.0:qend_std=0.0:qend_sum=108.0:qstart_avg=1.0:qstart_max=1.0:qstart_min=1.0:qstart_std=0.0:qstart_sum=4.0:ref_name_counter=RS_GCF_002204795.1_protein.faa_NZ_NIXO01000018.1_81@PF00015_full_PFAM.72.110--4:scovhsp_avg=71.1:scovhsp_max=71.1:scovhsp_min=71.1:scovhsp_std=0.0:scovhsp_sum=284.4:send_avg=32.0:send_max=32.0:send_min=32.0:send_std=0.0:send_sum=128.0:sstart_avg=6.0:sstart_max=6.0:sstart_min=6.0:sstart_std=0.0:sstart_sum=24.0])0.766:0.0477024[&&NHX:Sample_counter=rhizpot3--1||rhiztom1--1||rhiztom3--3:Type_counter=GTDB--32||capture--5:besthit_avg=100.0:besthit_max=100.0:besthit_min=100.0:besthit_std=0.0:besthit_sum=400.0:bitscore_avg=50.4:bitscore_max=50.4:bitscore_min=50.4:bitscore_std=0.0:bitscore_sum=201.6:capture_class_counter=c__Alphaproteobacteria--1||c__Gammaproteobacteria--4:capture_domain_counter=d__Bacteria--5:capture_family_counter=f__Aeromonadaceae--1||f__Pseudomonadaceae--3||f__Rhodobacteraceae--1:capture_genus_counter=g__Aeromonas--1||g__Pseudomonas_E--3||g__QY30--1:capture_order_counter=o__Enterobacterales--1||o__Pseudomonadales--3||o__Rhodobacterales--1:capture_phylum_counter=p__Proteobacteria--5:capture_species_counter=s__Aeromonas media--1||s__Pseudomonas_E frederiksbergensis_A--1||s__Pseudomonas_E sp001259595--1||s__Pseudomonas_E sp018325905--1||s__QY30 sp002440945--1:evalue_avg=1.06e-10:evalue_max=1.06e-10:evalue_min=1.06e-10:evalue_std=0.0:evalue_sum=4.24e-10:gapopen_avg=0.0:gapopen_max=0.0:gapopen_min=0.0:gapopen_std=0.0:gapopen_sum=0.0:gtdb_class_counter=c__Gammaproteobacteria--32:gtdb_domain_counter=d__Bacteria--32:gtdb_family_counter=f__Alteromonadaceae--1||f__Marinomonadaceae--29||f__Methylomonadaceae--1||f__Oleiphilaceae--1:gtdb_genus_counter=g__BB19--1||g__Marinomonas--29||g__Methyloprofundus--1||g__Psychrosphaera--1:gtdb_order_counter=o__Enterobacterales--1||o__Methylococcales--1||o__Pseudomonadales--30:gtdb_phylum_counter=p__Proteobacteria--32:gtdb_species_counter=s__BB19 sp016744695--1||s__Marinomonas alcarazii--1||s__Marinomonas aquimarina--1||s__Marinomonas aquiplantarum--1||s__Marinomonas arctica--1||s__Marinomonas colpomeniae--1||s__Marinomonas communis--1||s__Marinomonas foliarum--1||s__Marinomonas fungiae--1||s__Marinomonas hwangdonensis--1||s__Marinomonas ostreistagni--1||s__Marinomonas ostreistagni_A--1||s__Marinomonas polaris--1||s__Marinomonas pollencensis--1||s__Marinomonas posidonica--1||s__Marinomonas primoryensis--1||s__Marinomonas profundimaris--1||s__Marinomonas rhizomae--1||s__Marinomonas sp000017285--1||s__Marinomonas sp001625355--1||s__Marinomonas sp004352835--1||s__Marinomonas sp004352855--1||s__Marinomonas sp006385675--1||s__Marinomonas sp008122525--1||s__Marinomonas sp012584435--1||s__Marinomonas sp013373235--1||s__Marinomonas sp016463975--1||s__Marinomonas sp018336955--1||s__Marinomonas spartinae_A--1||s__Marinomonas ushuaiensis--1||s__Methyloprofundus sp014859465--1||s__Psychrosphaera saromensis--1:heptad_counter=MCP-28H--1||MCP-40H--28||MCP-44H--8:lbd_counter=:lca_tree=g__Marinomonas:length_avg=27.0:length_max=27.0:length_min=27.0:length_std=0.0:length_sum=108.0:mismatch_avg=0.0:mismatch_max=0.0:mismatch_min=0.0:mismatch_std=0.0:mismatch_sum=0.0:name=N494184:qcovhsp_avg=100.0:qcovhsp_max=100.0:qcovhsp_min=100.0:qcovhsp_std=0.0:qcovhsp_sum=400.0:qend_avg=27.0:qend_max=27.0:qend_min=27.0:qend_std=0.0:qend_sum=108.0:qstart_avg=1.0:qstart_max=1.0:qstart_min=1.0:qstart_std=0.0:qstart_sum=4.0:ref_name_counter=RS_GCF_002204795.1_protein.faa_NZ_NIXO01000018.1_81@PF00015_full_PFAM.72.110--4:scovhsp_avg=71.1:scovhsp_max=71.1:scovhsp_min=71.1:scovhsp_std=0.0:scovhsp_sum=284.4:send_avg=32.0:send_max=32.0:send_min=32.0:send_std=0.0:send_sum=128.0:sstart_avg=6.0:sstart_max=6.0:sstart_min=6.0:sstart_std=0.0:sstart_sum=24.0],((GB_GCA_002173415.2_protein.faa_NHNK02000028.1_24@PF00015_full_PFAM.53.362:0.337646[&&NHX:Type=GTDB:gtdb_class=c__Gammaproteobacteria:gtdb_domain=d__Bacteria:gtdb_family=f__Marinomonadaceae:gtdb_genus=g__Marinomonas:gtdb_order=o__Pseudomonadales:gtdb_phylum=p__Proteobacteria:gtdb_species=s__Marinomonas agarivorans:heptad=MCP-40H:species=d__Bacteria_p__Proteobacteria_c__Gammaproteobacteria_o__Pseudomonadales_f__Marinomonadaceae_g__Marinomonas_s__Marinomonas agarivorans],70db8d3d-d4a3-4b93-8f21-50a10cf48704_6@MCPsignal.16.55:0.409551[&&NHX:Sample=rhiztom3:Type=capture:capture_class=c__Gammaproteobacteria:capture_domain=d__Bacteria:capture_family=f__S141-70:capture_genus=g__S141-70:capture_order=o__S141-70:capture_phylum=p__Proteobacteria:capture_species=s__S141-70 sp015490395:heptad=MCP-44H])0.351:0.267541[&&NHX:Sample_counter=rhiztom3--1:Type_counter=GTDB--1||capture--1:capture_class_counter=c__Gammaproteobacteria--1:capture_domain_counter=d__Bacteria--1:capture_family_counter=f__S141-70--1:capture_genus_counter=g__S141-70--1:capture_order_counter=o__S141-70--1:capture_phylum_counter=p__Proteobacteria--1:capture_species_counter=s__S141-70 sp015490395--1:gtdb_class_counter=c__Gammaproteobacteria--1:gtdb_domain_counter=d__Bacteria--1:gtdb_family_counter=f__Marinomonadaceae--1:gtdb_genus_counter=g__Marinomonas--1:gtdb_order_counter=o__Pseudomonadales--1:gtdb_phylum_counter=p__Proteobacteria--1:gtdb_species_counter=s__Marinomonas agarivorans--1:heptad_counter=MCP-40H--1||MCP-44H--1:lbd_counter=:lca_tree=s__Marinomonas agarivorans:name=N494187:ref_name_counter=],((RS_GCF_000238355.1_protein.faa_NZ_AHCA01000010.1_93@PF00015_full_PFAM.146.345:0.0374785[&&NHX:Type=GTDB:gtdb_class=c__Gammaproteobacteria:gtdb_domain=d__Bacteria:gtdb_family=f__Alteromonadaceae:gtdb_genus=g__Pseudoalteromonas:gtdb_order=o__Enterobacterales:gtdb_phylum=p__Proteobacteria:gtdb_species=s__Pseudoalteromonas haloplanktis:heptad=MCP-44H:species=d__Bacteria_p__Proteobacteria_c__Gammaproteobacteria_o__Enterobacterales_f__Alteromonadaceae_g__Pseudoalteromonas_s__Pseudoalteromonas haloplanktis],(GB_GCA_011050055.1_protein.faa_DRGM01000168.1_11@PF00015_full_PFAM.143.351:0.00145712[&&NHX:Type=GTDB:gtdb_class=c__Gammaproteobacteria:gtdb_domain=d__Bacteria:gtdb_family=f__Alteromonadaceae:gtdb_genus=g__Pseudoalteromonas:gtdb_order=o__Enterobacterales:gtdb_phylum=p__Proteobacteria:gtdb_species=s__Pseudoalteromonas prydzensis_A:heptad=MCP-44H:species=d__Bacteria_p__Proteobacteria_c__Gammaproteobacteria_o__Enterobacterales_f__Alteromonadaceae_g__Pseudoalteromonas_s__Pseudoalteromonas prydzensis_A],(RS_GCF_902498845.1_protein.faa_NZ_CABVLM010000011.1_13@PF00015_full_PFAM.107.374:5e-09[&&NHX:Type=GTDB:gtdb_class=c__Gammaproteobacteria:gtdb_domain=d__Bacteria:gtdb_family=f__Alteromonadaceae:gtdb_genus=g__Pseudoalteromonas:gtdb_order=o__Enterobacterales:gtdb_phylum=p__Proteobacteria:gtdb_species=s__Pseudoalteromonas rhizosphaerae:heptad=MCP-44H:species=d__Bacteria_p__Proteobacteria_c__Gammaproteobacteria_o__Enterobacterales_f__Alteromonadaceae_g__Pseudoalteromonas_s__Pseudoalteromonas rhizosphaerae],RS_GCF_001661495.1_protein.faa_NZ_BDDT01000003.1_289@PF00015_full_PFAM.139.345:0.010101[&&NHX:Type=GTDB:gtdb_class=c__Gammaproteobacteria:gtdb_domain=d__Bacteria:gtdb_family=f__Alteromonadaceae:gtdb_genus=g__Pseudoalteromonas:gtdb_order=o__Enterobacterales:gtdb_phylum=p__Proteobacteria:gtdb_species=s__Pseudoalteromonas prydzensis:heptad=MCP-44H:species=d__Bacteria_p__Proteobacteria_c__Gammaproteobacteria_o__Enterobacterales_f__Alteromonadaceae_g__Pseudoalteromonas_s__Pseudoalteromonas prydzensis])0.375:0.00823907[&&NHX:Sample_counter=:Type_counter=GTDB--2:capture_class_counter=:capture_domain_counter=:capture_family_counter=:capture_genus_counter=:capture_order_counter=:capture_phylum_counter=:capture_species_counter=:evoltype=D:gtdb_class_counter=c__Gammaproteobacteria--2:gtdb_domain_counter=d__Bacteria--2:gtdb_family_counter=f__Alteromonadaceae--2:gtdb_genus_counter=g__Pseudoalteromonas--2:gtdb_order_counter=o__Enterobacterales--2:gtdb_phylum_counter=p__Proteobacteria--2:gtdb_species_counter=s__Pseudoalteromonas prydzensis--1||s__Pseudoalteromonas rhizosphaerae--1:heptad_counter=MCP-44H--2:lbd_counter=:lca=d__Bacteria:lca_tree=g__Pseudoalteromonas:name=N494192:ref_name_counter=])0.42:0.0120514[&&NHX:Sample_counter=:Type_counter=GTDB--3:capture_class_counter=:capture_domain_counter=:capture_family_counter=:capture_genus_counter=:capture_order_counter=:capture_phylum_counter=:capture_species_counter=:evoltype=D:gtdb_class_counter=c__Gammaproteobacteria--3:gtdb_domain_counter=d__Bacteria--3:gtdb_family_counter=f__Alteromonadaceae--3:gtdb_genus_counter=g__Pseudoalteromonas--3:gtdb_order_counter=o__Enterobacterales--3:gtdb_phylum_counter=p__Proteobacteria--3:gtdb_species_counter=s__Pseudoalteromonas prydzensis--1||s__Pseudoalteromonas prydzensis_A--1||s__Pseudoalteromonas rhizosphaerae--1:heptad_counter=MCP-44H--3:lbd_counter=:lca=d__Bacteria:lca_tree=g__Pseudoalteromonas:name=N494193:ref_name_counter=])0.92:0.054421[&&NHX:Sample_counter=:Type_counter=GTDB--4:capture_class_counter=:capture_domain_counter=:capture_family_counter=:capture_genus_counter=:capture_order_counter=:capture_phylum_counter=:capture_species_counter=:evoltype=D:gtdb_class_counter=c__Gammaproteobacteria--4:gtdb_domain_counter=d__Bacteria--4:gtdb_family_counter=f__Alteromonadaceae--4:gtdb_genus_counter=g__Pseudoalteromonas--4:gtdb_order_counter=o__Enterobacterales--4:gtdb_phylum_counter=p__Proteobacteria--4:gtdb_species_counter=s__Pseudoalteromonas haloplanktis--1||s__Pseudoalteromonas prydzensis--1||s__Pseudoalteromonas prydzensis_A--1||s__Pseudoalteromonas rhizosphaerae--1:heptad_counter=MCP-44H--4:lbd_counter=:lca=d__Bacteria:lca_tree=g__Pseudoalteromonas:name=N494194:ref_name_counter=],(RS_GCF_004328665.1_protein.faa_NZ_CP019770.1_1402@PF00015_full_PFAM.141.328:0.10623[&&NHX:Type=GTDB:gtdb_class=c__Gammaproteobacteria:gtdb_domain=d__Bacteria:gtdb_family=f__Alteromonadaceae:gtdb_genus=g__Pseudoalteromonas:gtdb_order=o__Enterobacterales:gtdb_phylum=p__Proteobacteria:gtdb_species=s__Pseudoalteromonas sp001974855:heptad=MCP-44H:species=d__Bacteria_p__Proteobacteria_c__Gammaproteobacteria_o__Enterobacterales_f__Alteromonadaceae_g__Pseudoalteromonas_s__Pseudoalteromonas sp001974855],(GB_GCA_018402495.1_protein.faa_JAGYIU010000001.1_706@PF00015_full_PFAM.149.326:5e-09[&&NHX:Type=GTDB:gtdb_class=c__Gammaproteobacteria:gtdb_domain=d__Bacteria:gtdb_family=f__Alteromonadaceae:gtdb_genus=g__Pseudoalteromonas:gtdb_order=o__Enterobacterales:gtdb_phylum=p__Proteobacteria:gtdb_species=s__Pseudoalteromonas sp018402495:heptad=MCP-44H:species=d__Bacteria_p__Proteobacteria_c__Gammaproteobacteria_o__Enterobacterales_f__Alteromonadaceae_g__Pseudoalteromonas_s__Pseudoalteromonas sp018402495],(RS_GCF_002310835.1_protein.faa_NZ_CP011041.1_1514@PF00015_full_PFAM.142.325:5e-09[&&NHX:Type=GTDB:gtdb_class=c__Gammaproteobacteria:gtdb_domain=d__Bacteria:gtdb_family=f__Alteromonadaceae:gtdb_genus=g__Pseudoalteromonas:gtdb_order=o__Enterobacterales:gtdb_phylum=p__Proteobacteria:gtdb_species=s__Pseudoalteromonas tetraodonis:heptad=MCP-44H:species=d__Bacteria_p__Proteobacteria_c__Gammaproteobacteria_o__Enterobacterales_f__Alteromonadaceae_g__Pseudoalteromonas_s__Pseudoalteromonas tetraodonis],RS_GCF_000238275.3_protein.faa_NZ_AHCF03000003.1_1239@PF00015_full_PFAM.141.325:5e-09[&&NHX:Type=GTDB:gtdb_class=c__Gammaproteobacteria:gtdb_domain=d__Bacteria:gtdb_family=f__Alteromonadaceae:gtdb_genus=g__Pseudoalteromonas:gtdb_order=o__Enterobacterales:gtdb_phylum=p__Proteobacteria:gtdb_species=s__Pseudoalteromonas undina:heptad=MCP-44H:species=d__Bacteria_p__Proteobacteria_c__Gammaproteobacteria_o__Enterobacterales_f__Alteromonadaceae_g__Pseudoalteromonas_s__Pseudoalteromonas undina])0.839:0.00447562[&&NHX:Sample_counter=:Type_counter=GTDB--2:capture_class_counter=:capture_domain_counter=:capture_family_counter=:capture_genus_counter=:capture_order_counter=:capture_phylum_counter=:capture_species_counter=:evoltype=D:gtdb_class_counter=c__Gammaproteobacteria--2:gtdb_domain_counter=d__Bacteria--2:gtdb_family_counter=f__Alteromonadaceae--2:gtdb_genus_counter=g__Pseudoalteromonas--2:gtdb_order_counter=o__Enterobacterales--2:gtdb_phylum_counter=p__Proteobacteria--2:gtdb_species_counter=s__Pseudoalteromonas tetraodonis--1||s__Pseudoalteromonas undina--1:heptad_counter=MCP-44H--2:lbd_counter=:lca=d__Bacteria:lca_tree=g__Pseudoalteromonas:name=N494199:ref_name_counter=])0.923:0.0416015[&&NHX:Sample_counter=:Type_counter=GTDB--3:capture_class_counter=:capture_domain_counter=:capture_family_counter=:capture_genus_counter=:capture_order_counter=:capture_phylum_counter=:capture_species_counter=:evoltype=D:gtdb_class_counter=c__Gammaproteobacteria--3:gtdb_domain_counter=d__Bacteria--3:gtdb_family_counter=f__Alteromonadaceae--3:gtdb_genus_counter=g__Pseudoalteromonas--3:gtdb_order_counter=o__Enterobacterales--3:gtdb_phylum_counter=p__Proteobacteria--3:gtdb_species_counter=s__Pseudoalteromonas sp018402495--1||s__Pseudoalteromonas tetraodonis--1||s__Pseudoalteromonas undina--1:heptad_counter=MCP-44H--3:lbd_counter=:lca=d__Bacteria:lca_tree=g__Pseudoalteromonas:name=N494200:ref_name_counter=])0.913:0.0635616[&&NHX:Sample_counter=:Type_counter=GTDB--4:capture_class_counter=:capture_domain_counter=:capture_family_counter=:capture_genus_counter=:capture_order_counter=:capture_phylum_counter=:capture_species_counter=:evoltype=D:gtdb_class_counter=c__Gammaproteobacteria--4:gtdb_domain_counter=d__Bacteria--4:gtdb_family_counter=f__Alteromonadaceae--4:gtdb_genus_counter=g__Pseudoalteromonas--4:gtdb_order_counter=o__Enterobacterales--4:gtdb_phylum_counter=p__Proteobacteria--4:gtdb_species_counter=s__Pseudoalteromonas sp001974855--1||s__Pseudoalteromonas sp018402495--1||s__Pseudoalteromonas tetraodonis--1||s__Pseudoalteromonas undina--1:heptad_counter=MCP-44H--4:lbd_counter=:lca=d__Bacteria:lca_tree=g__Pseudoalteromonas:name=N494201:ref_name_counter=])0.936:0.117958[&&NHX:Sample_counter=:Type_counter=GTDB--8:capture_class_counter=:capture_domain_counter=:capture_family_counter=:capture_genus_counter=:capture_order_counter=:capture_phylum_counter=:capture_species_counter=:evoltype=D:gtdb_class_counter=c__Gammaproteobacteria--8:gtdb_domain_counter=d__Bacteria--8:gtdb_family_counter=f__Alteromonadaceae--8:gtdb_genus_counter=g__Pseudoalteromonas--8:gtdb_order_counter=o__Enterobacterales--8:gtdb_phylum_counter=p__Proteobacteria--8:gtdb_species_counter=s__Pseudoalteromonas haloplanktis--1||s__Pseudoalteromonas prydzensis--1||s__Pseudoalteromonas prydzensis_A--1||s__Pseudoalteromonas rhizosphaerae--1||s__Pseudoalteromonas sp001974855--1||s__Pseudoalteromonas sp018402495--1||s__Pseudoalteromonas tetraodonis--1||s__Pseudoalteromonas undina--1:heptad_counter=MCP-44H--8:lbd_counter=:lca=d__Bacteria:lca_tree=g__Pseudoalteromonas:name=N494202:ref_name_counter=])0.966:0.163418[&&NHX:Sample_counter=rhiztom3--1:Type_counter=GTDB--9||capture--1:capture_class_counter=c__Gammaproteobacteria--1:capture_domain_counter=d__Bacteria--1:capture_family_counter=f__S141-70--1:capture_genus_counter=g__S141-70--1:capture_order_counter=o__S141-70--1:capture_phylum_counter=p__Proteobacteria--1:capture_species_counter=s__S141-70 sp015490395--1:evoltype=D:gtdb_class_counter=c__Gammaproteobacteria--9:gtdb_domain_counter=d__Bacteria--9:gtdb_family_counter=f__Alteromonadaceae--8||f__Marinomonadaceae--1:gtdb_genus_counter=g__Marinomonas--1||g__Pseudoalteromonas--8:gtdb_order_counter=o__Enterobacterales--8||o__Pseudomonadales--1:gtdb_phylum_counter=p__Proteobacteria--9:gtdb_species_counter=s__Marinomonas agarivorans--1||s__Pseudoalteromonas haloplanktis--1||s__Pseudoalteromonas prydzensis--1||s__Pseudoalteromonas prydzensis_A--1||s__Pseudoalteromonas rhizosphaerae--1||s__Pseudoalteromonas sp001974855--1||s__Pseudoalteromonas sp018402495--1||s__Pseudoalteromonas tetraodonis--1||s__Pseudoalteromonas undina--1:heptad_counter=MCP-40H--1||MCP-44H--9:lbd_counter=:lca=d__Bacteria:lca_tree=c__Gammaproteobacteria:name=N494203:ref_name_counter=])0.983:0.145445[&&NHX:Sample_counter=rhizpot3--1||rhiztom1--1||rhiztom3--4:Type_counter=GTDB--41||capture--6:besthit_avg=100.0:besthit_max=100.0:besthit_min=100.0:besthit_std=0.0:besthit_sum=400.0:bitscore_avg=50.4:bitscore_max=50.4:bitscore_min=50.4:bitscore_std=0.0:bitscore_sum=201.6:capture_class_counter=c__Alphaproteobacteria--1||c__Gammaproteobacteria--5:capture_domain_counter=d__Bacteria--6:capture_family_counter=f__Aeromonadaceae--1||f__Pseudomonadaceae--3||f__Rhodobacteraceae--1||f__S141-70--1:capture_genus_counter=g__Aeromonas--1||g__Pseudomonas_E--3||g__QY30--1||g__S141-70--1:capture_order_counter=o__Enterobacterales--1||o__Pseudomonadales--3||o__Rhodobacterales--1||o__S141-70--1:capture_phylum_counter=p__Proteobacteria--6:capture_species_counter=s__Aeromonas media--1||s__Pseudomonas_E frederiksbergensis_A--1||s__Pseudomonas_E sp001259595--1||s__Pseudomonas_E sp018325905--1||s__QY30 sp002440945--1||s__S141-70 sp015490395--1:evalue_avg=1.06e-10:evalue_max=1.06e-10:evalue_min=1.06e-10:evalue_std=0.0:evalue_sum=4.24e-10:gapopen_avg=0.0:gapopen_max=0.0:gapopen_min=0.0:gapopen_std=0.0:gapopen_sum=0.0:gtdb_class_counter=c__Gammaproteobacteria--41:gtdb_domain_counter=d__Bacteria--41:gtdb_family_counter=f__Alteromonadaceae--9||f__Marinomonadaceae--30||f__Methylomonadaceae--1||f__Oleiphilaceae--1:gtdb_genus_counter=g__BB19--1||g__Marinomonas--30||g__Methyloprofundus--1||g__Pseudoalteromonas--8||g__Psychrosphaera--1:gtdb_order_counter=o__Enterobacterales--9||o__Methylococcales--1||o__Pseudomonadales--31:gtdb_phylum_counter=p__Proteobacteria--41:gtdb_species_counter=s__BB19 sp016744695--1||s__Marinomonas agarivorans--1||s__Marinomonas alcarazii--1||s__Marinomonas aquimarina--1||s__Marinomonas aquiplantarum--1||s__Marinomonas arctica--1||s__Marinomonas colpomeniae--1||s__Marinomonas communis--1||s__Marinomonas foliarum--1||s__Marinomonas fungiae--1||s__Marinomonas hwangdonensis--1||s__Marinomonas ostreistagni--1||s__Marinomonas ostreistagni_A--1||s__Marinomonas polaris--1||s__Marinomonas pollencensis--1||s__Marinomonas posidonica--1||s__Marinomonas primoryensis--1||s__Marinomonas profundimaris--1||s__Marinomonas rhizomae--1||s__Marinomonas sp000017285--1||s__Marinomonas sp001625355--1||s__Marinomonas sp004352835--1||s__Marinomonas sp004352855--1||s__Marinomonas sp006385675--1||s__Marinomonas sp008122525--1||s__Marinomonas sp012584435--1||s__Marinomonas sp013373235--1||s__Marinomonas sp016463975--1||s__Marinomonas sp018336955--1||s__Marinomonas spartinae_A--1||s__Marinomonas ushuaiensis--1||s__Methyloprofundus sp014859465--1||s__Pseudoalteromonas haloplanktis--1||s__Pseudoalteromonas prydzensis--1||s__Pseudoalteromonas prydzensis_A--1||s__Pseudoalteromonas rhizosphaerae--1||s__Pseudoalteromonas sp001974855--1||s__Pseudoalteromonas sp018402495--1||s__Pseudoalteromonas tetraodonis--1||s__Pseudoalteromonas undina--1||s__Psychrosphaera saromensis--1:heptad_counter=MCP-28H--1||MCP-40H--29||MCP-44H--17:lbd_counter=:lca_tree=c__Gammaproteobacteria:length_avg=27.0:length_max=27.0:length_min=27.0:length_std=0.0:length_sum=108.0:mismatch_avg=0.0:mismatch_max=0.0:mismatch_min=0.0:mismatch_std=0.0:mismatch_sum=0.0:name=N494204:qcovhsp_avg=100.0:qcovhsp_max=100.0:qcovhsp_min=100.0:qcovhsp_std=0.0:qcovhsp_sum=400.0:qend_avg=27.0:qend_max=27.0:qend_min=27.0:qend_std=0.0:qend_sum=108.0:qstart_avg=1.0:qstart_max=1.0:qstart_min=1.0:qstart_std=0.0:qstart_sum=4.0:ref_name_counter=RS_GCF_002204795.1_protein.faa_NZ_NIXO01000018.1_81@PF00015_full_PFAM.72.110--4:scovhsp_avg=71.1:scovhsp_max=71.1:scovhsp_min=71.1:scovhsp_std=0.0:scovhsp_sum=284.4:send_avg=32.0:send_max=32.0:send_min=32.0:send_std=0.0:send_sum=128.0:sstart_avg=6.0:sstart_max=6.0:sstart_min=6.0:sstart_std=0.0:sstart_sum=24.0])0.997:0.188022[&&NHX:Sample_counter=rhizpot1--1||rhizpot3--3||rhiztom1--3||rhiztom2--2||rhiztom3--5:Type_counter=GTDB--68||capture--14:besthit_avg=87.94999999999999:besthit_max=100.0:besthit_min=67.4:besthit_std=14.287856982166959:besthit_sum=703.5999999999999:bitscore_avg=109.075:bitscore_max=184.0:bitscore_min=50.4:bitscore_std=63.12662444868817:bitscore_sum=872.6:capture_class_counter=c__Alphaproteobacteria--2||c__Clostridia--1||c__Gammaproteobacteria--10||c__QNDG01--1:capture_domain_counter=d__Bacteria--14:capture_family_counter=f__Aeromonadaceae--1||f__Alteromonadaceae--1||f__Burkholderiaceae--3||f__Clostridiaceae--1||f__JABMRT01--1||f__Kordiimonadaceae--1||f__Nitrosomonadaceae--1||f__Pseudomonadaceae--3||f__Rhodobacteraceae--1||f__S141-70--1:capture_genus_counter=g__Aeromonas--1||g__Clostridium_AO--1||g__Duganella--1||g__Hydrogenophaga--1||g__JABMRT01--1||g__Kordiimonas--1||g__Nitrosomonas--1||g__Pseudoalteromonas--1||g__Pseudoduganella--1||g__Pseudomonas_E--3||g__QY30--1||g__S141-70--1:capture_order_counter=o__Burkholderiales--4||o__Clostridiales--1||o__Enterobacterales--2||o__Pseudomonadales--3||o__QNDG01--1||o__Rhodobacterales--1||o__S141-70--1||o__Sphingomonadales--1:capture_phylum_counter=p__Firmicutes_A--1||p__Proteobacteria--12||p__QNDG01--1:capture_species_counter=s__Aeromonas media--1||s__Clostridium_AO tetanomorphum--1||s__Duganella sp013408245--1||s__Hydrogenophaga sp002001205--1||s__JABMRT01 sp013202295--1||s__Kordiimonas sp013372925--1||s__Nitrosomonas sp016703745--1||s__Pseudoalteromonas piratica--1||s__Pseudoduganella sp001425045--1||s__Pseudomonas_E frederiksbergensis_A--1||s__Pseudomonas_E sp001259595--1||s__Pseudomonas_E sp018325905--1||s__QY30 sp002440945--1||s__S141-70 sp015490395--1:evalue_avg=5.3e-11:evalue_max=1.06e-10:evalue_min=7.63e-60:evalue_std=5.665938328543397e-11:evalue_sum=4.24e-10:gapopen_avg=0.125:gapopen_max=1.0:gapopen_min=0.0:gapopen_std=0.3535533905932738:gapopen_sum=1.0:gtdb_class_counter=c__Gammaproteobacteria--68:gtdb_domain_counter=d__Bacteria--68:gtdb_family_counter=f__Alteromonadaceae--35||f__Cellvibrionaceae--1||f__Marinomonadaceae--30||f__Methylomonadaceae--1||f__Oleiphilaceae--1:gtdb_genus_counter=g__Aliidiomarina--3||g__Alishewanella--5||g__BB19--1||g__Bowmanella--2||g__Cellvibrio--1||g__Marinomonas--30||g__Methyloprofundus--1||g__Pararheinheimera--7||g__Pseudoalteromonas--8||g__Psychrosphaera--1||g__Rheinheimera--9:gtdb_order_counter=o__Enterobacterales--35||o__Methylococcales--1||o__Pseudomonadales--32:gtdb_phylum_counter=p__Proteobacteria--68:gtdb_species_counter=s__Aliidiomarina minuta--1||s__Aliidiomarina sedimenti--1||s__Aliidiomarina soli--1||s__Alishewanella aestuarii--1||s__Alishewanella agri--1||s__Alishewanella jeotgali--1||s__Alishewanella longhuensis--1||s__Alishewanella tabrizica--1||s__BB19 sp016744695--1||s__Bowmanella pacifica--1||s__Bowmanella sp018531185--1||s__Cellvibrio sp003524365--1||s__Marinomonas agarivorans--1||s__Marinomonas alcarazii--1||s__Marinomonas aquimarina--1||s__Marinomonas aquiplantarum--1||s__Marinomonas arctica--1||s__Marinomonas colpomeniae--1||s__Marinomonas communis--1||s__Marinomonas foliarum--1||s__Marinomonas fungiae--1||s__Marinomonas hwangdonensis--1||s__Marinomonas ostreistagni--1||s__Marinomonas ostreistagni_A--1||s__Marinomonas polaris--1||s__Marinomonas pollencensis--1||s__Marinomonas posidonica--1||s__Marinomonas primoryensis--1||s__Marinomonas profundimaris--1||s__Marinomonas rhizomae--1||s__Marinomonas sp000017285--1||s__Marinomonas sp001625355--1||s__Marinomonas sp004352835--1||s__Marinomonas sp004352855--1||s__Marinomonas sp006385675--1||s__Marinomonas sp008122525--1||s__Marinomonas sp012584435--1||s__Marinomonas sp013373235--1||s__Marinomonas sp016463975--1||s__Marinomonas sp018336955--1||s__Marinomonas spartinae_A--1||s__Marinomonas ushuaiensis--1||s__Methyloprofundus sp014859465--1||s__Pararheinheimera mesophila--1||s__Pararheinheimera sp000217935--1||s__Pararheinheimera sp003990335--1||s__Pararheinheimera sp004005375--1||s__Pararheinheimera sp018815765--1||s__Pararheinheimera sp018825965--1||s__Pararheinheimera tangshanensis--1||s__Pseudoalteromonas haloplanktis--1||s__Pseudoalteromonas prydzensis--1||s__Pseudoalteromonas prydzensis_A--1||s__Pseudoalteromonas rhizosphaerae--1||s__Pseudoalteromonas sp001974855--1||s__Pseudoalteromonas sp018402495--1||s__Pseudoalteromonas tetraodonis--1||s__Pseudoalteromonas undina--1||s__Psychrosphaera saromensis--1||s__Rheinheimera aquimaris--1||s__Rheinheimera baltica--1||s__Rheinheimera nanhaiensis--1||s__Rheinheimera pacifica--1||s__Rheinheimera pleomorphica--1||s__Rheinheimera sp001513785--1||s__Rheinheimera sp013283795--1||s__Rheinheimera sp018826295--1||s__Rheinheimera sp018831085--1:heptad_counter=MCP-28H--1||MCP-40H--64||MCP-44H--17:lbd_counter=:lca_tree=c__Gammaproteobacteria:length_avg=83.375:length_max=146.0:length_min=27.0:length_std=60.32989663982053:length_sum=667.0:mismatch_avg=16.625:mismatch_max=45.0:mismatch_min=0.0:mismatch_std=19.70451362360556:mismatch_sum=133.0:name=N494205:qcovhsp_avg=99.3125:qcovhsp_max=100.0:qcovhsp_min=96.5:qcovhsp_std=1.334634781503914:qcovhsp_sum=794.5:qend_avg=83.5:qend_max=148.0:qend_min=27.0:qend_std=60.50501750150266:qend_sum=668.0:qstart_avg=1.25:qstart_max=3.0:qstart_min=1.0:qstart_std=0.7071067811865476:qstart_sum=10.0:ref_name_counter=GB_GCA_018825965.1_protein.faa_JAHKAA010000020.1_2@PF00015_full_PFAM.143.367--1||RS_GCF_000425345.1_protein.faa_NZ_KE384352.1_61@PF00015_full_PFAM.147.331--2||RS_GCF_002204795.1_protein.faa_NZ_NIXO01000018.1_81@PF00015_full_PFAM.72.110--4||RS_GCF_004369005.1_protein.faa_NZ_PNRD01000002.1_122@PF00015_full_PFAM.156.332--1:scovhsp_avg=72.32499999999999:scovhsp_max=83.0:scovhsp_min=61.2:scovhsp_std=6.071420168061411:scovhsp_sum=578.5999999999999:send_avg=91.25:send_max=161.0:send_min=32.0:send_std=63.50646761213718:send_sum=730.0:sstart_avg=8.875:sstart_max=25.0:sstart_min=2.0:sstart_std=6.998724373565718:sstart_sum=71.0])0.773:0.0340609[&&NHX:Sample_counter=rhizpot1--1||rhizpot3--3||rhiztom1--3||rhiztom2--2||rhiztom3--6:Type_counter=GTDB--92||capture--15:besthit_avg=87.94999999999999:besthit_max=100.0:besthit_min=67.4:besthit_std=14.287856982166959:besthit_sum=703.5999999999999:bitscore_avg=109.075:bitscore_max=184.0:bitscore_min=50.4:bitscore_std=63.12662444868817:bitscore_sum=872.6:capture_class_counter=c__Alphaproteobacteria--2||c__Clostridia--1||c__Gammaproteobacteria--11||c__QNDG01--1:capture_domain_counter=d__Bacteria--15:capture_family_counter=f__Aeromonadaceae--1||f__Alteromonadaceae--1||f__Burkholderiaceae--3||f__Clostridiaceae--1||f__JABMRT01--1||f__Kordiimonadaceae--1||f__Nitrosomonadaceae--1||f__Pseudomonadaceae--4||f__Rhodobacteraceae--1||f__S141-70--1:capture_genus_counter=g__Aeromonas--1||g__Clostridium_AO--1||g__Duganella--1||g__Hydrogenophaga--1||g__JABMRT01--1||g__Kordiimonas--1||g__Nitrosomonas--1||g__Pseudoalteromonas--1||g__Pseudoduganella--1||g__Pseudomonas_E--3||g__Pseudomonas_F--1||g__QY30--1||g__S141-70--1:capture_order_counter=o__Burkholderiales--4||o__Clostridiales--1||o__Enterobacterales--2||o__Pseudomonadales--4||o__QNDG01--1||o__Rhodobacterales--1||o__S141-70--1||o__Sphingomonadales--1:capture_phylum_counter=p__Firmicutes_A--1||p__Proteobacteria--13||p__QNDG01--1:capture_species_counter=s__Aeromonas media--1||s__Clostridium_AO tetanomorphum--1||s__Duganella sp013408245--1||s__Hydrogenophaga sp002001205--1||s__JABMRT01 sp013202295--1||s__Kordiimonas sp013372925--1||s__Nitrosomonas sp016703745--1||s__Pseudoalteromonas piratica--1||s__Pseudoduganella sp001425045--1||s__Pseudomonas_E frederiksbergensis_A--1||s__Pseudomonas_E sp001259595--1||s__Pseudomonas_E sp018325905--1||s__Pseudomonas_F otitidis--1||s__QY30 sp002440945--1||s__S141-70 sp015490395--1:evalue_avg=5.3e-11:evalue_max=1.06e-10:evalue_min=7.63e-60:evalue_std=5.665938328543397e-11:evalue_sum=4.24e-10:gapopen_avg=0.125:gapopen_max=1.0:gapopen_min=0.0:gapopen_std=0.3535533905932738:gapopen_sum=1.0:gtdb_class_counter=c__Gammaproteobacteria--92:gtdb_domain_counter=d__Bacteria--92:gtdb_family_counter=f__Alteromonadaceae--35||f__Celerinatantimonadaceae--1||f__Cellvibrionaceae--1||f__Marinomonadaceae--30||f__Methylomonadaceae--1||f__Oleiphilaceae--1||f__Shewanellaceae--23:gtdb_genus_counter=g__Alginatibacterium--1||g__Aliidiomarina--3||g__Alishewanella--5||g__BB19--1||g__Bowmanella--2||g__Cellvibrio--1||g__Marinomonas--30||g__Methyloprofundus--1||g__Pararheinheimera--7||g__Pseudoalteromonas--8||g__Psychrosphaera--1||g__Rheinheimera--9||g__Shewanella--23:gtdb_order_counter=o__Enterobacterales--59||o__Methylococcales--1||o__Pseudomonadales--32:gtdb_phylum_counter=p__Proteobacteria--92:gtdb_species_counter=s__Alginatibacterium sediminis--1||s__Aliidiomarina minuta--1||s__Aliidiomarina sedimenti--1||s__Aliidiomarina soli--1||s__Alishewanella aestuarii--1||s__Alishewanella agri--1||s__Alishewanella jeotgali--1||s__Alishewanella longhuensis--1||s__Alishewanella tabrizica--1||s__BB19 sp016744695--1||s__Bowmanella pacifica--1||s__Bowmanella sp018531185--1||s__Cellvibrio sp003524365--1||s__Marinomonas agarivorans--1||s__Marinomonas alcarazii--1||s__Marinomonas aquimarina--1||s__Marinomonas aquiplantarum--1||s__Marinomonas arctica--1||s__Marinomonas colpomeniae--1||s__Marinomonas communis--1||s__Marinomonas foliarum--1||s__Marinomonas fungiae--1||s__Marinomonas hwangdonensis--1||s__Marinomonas ostreistagni--1||s__Marinomonas ostreistagni_A--1||s__Marinomonas polaris--1||s__Marinomonas pollencensis--1||s__Marinomonas posidonica--1||s__Marinomonas primoryensis--1||s__Marinomonas profundimaris--1||s__Marinomonas rhizomae--1||s__Marinomonas sp000017285--1||s__Marinomonas sp001625355--1||s__Marinomonas sp004352835--1||s__Marinomonas sp004352855--1||s__Marinomonas sp006385675--1||s__Marinomonas sp008122525--1||s__Marinomonas sp012584435--1||s__Marinomonas sp013373235--1||s__Marinomonas sp016463975--1||s__Marinomonas sp018336955--1||s__Marinomonas spartinae_A--1||s__Marinomonas ushuaiensis--1||s__Methyloprofundus sp014859465--1||s__Pararheinheimera mesophila--1||s__Pararheinheimera sp000217935--1||s__Pararheinheimera sp003990335--1||s__Pararheinheimera sp004005375--1||s__Pararheinheimera sp018815765--1||s__Pararheinheimera sp018825965--1||s__Pararheinheimera tangshanensis--1||s__Pseudoalteromonas haloplanktis--1||s__Pseudoalteromonas prydzensis--1||s__Pseudoalteromonas prydzensis_A--1||s__Pseudoalteromonas rhizosphaerae--1||s__Pseudoalteromonas sp001974855--1||s__Pseudoalteromonas sp018402495--1||s__Pseudoalteromonas tetraodonis--1||s__Pseudoalteromonas undina--1||s__Psychrosphaera saromensis--1||s__Rheinheimera aquimaris--1||s__Rheinheimera baltica--1||s__Rheinheimera nanhaiensis--1||s__Rheinheimera pacifica--1||s__Rheinheimera pleomorphica--1||s__Rheinheimera sp001513785--1||s__Rheinheimera sp013283795--1||s__Rheinheimera sp018826295--1||s__Rheinheimera sp018831085--1||s__Shewanella algae--1||s__Shewanella baltica--1||s__Shewanella bicestrii--1||s__Shewanella carassii--1||s__Shewanella chilikensis--1||s__Shewanella decolorationis--1||s__Shewanella dokdonensis--1||s__Shewanella fodinae--1||s__Shewanella hanedai--1||s__Shewanella indica--1||s__Shewanella morhuae--1||s__Shewanella oneidensis--1||s__Shewanella putrefaciens--1||s__Shewanella sp000014665--1||s__Shewanella sp000203935--1||s__Shewanella sp000217915--1||s__Shewanella sp002783505--1||s__Shewanella sp002838165--1||s__Shewanella sp002966515--1||s__Shewanella sp012911865--1||s__Shewanella sp016757755--1||s__Shewanella woodyi--1||s__Shewanella xiamenensis--1:heptad_counter=MCP-28H--1||MCP-40H--89||MCP-44H--17:lbd_counter=:lca_tree=c__Gammaproteobacteria:length_avg=83.375:length_max=146.0:length_min=27.0:length_std=60.32989663982053:length_sum=667.0:mismatch_avg=16.625:mismatch_max=45.0:mismatch_min=0.0:mismatch_std=19.70451362360556:mismatch_sum=133.0:name=N494206:qcovhsp_avg=99.3125:qcovhsp_max=100.0:qcovhsp_min=96.5:qcovhsp_std=1.334634781503914:qcovhsp_sum=794.5:qend_avg=83.5:qend_max=148.0:qend_min=27.0:qend_std=60.50501750150266:qend_sum=668.0:qstart_avg=1.25:qstart_max=3.0:qstart_min=1.0:qstart_std=0.7071067811865476:qstart_sum=10.0:ref_name_counter=GB_GCA_018825965.1_protein.faa_JAHKAA010000020.1_2@PF00015_full_PFAM.143.367--1||RS_GCF_000425345.1_protein.faa_NZ_KE384352.1_61@PF00015_full_PFAM.147.331--2||RS_GCF_002204795.1_protein.faa_NZ_NIXO01000018.1_81@PF00015_full_PFAM.72.110--4||RS_GCF_004369005.1_protein.faa_NZ_PNRD01000002.1_122@PF00015_full_PFAM.156.332--1:scovhsp_avg=72.32499999999999:scovhsp_max=83.0:scovhsp_min=61.2:scovhsp_std=6.071420168061411:scovhsp_sum=578.5999999999999:send_avg=91.25:send_max=161.0:send_min=32.0:send_std=63.50646761213718:send_sum=730.0:sstart_avg=8.875:sstart_max=25.0:sstart_min=2.0:sstart_std=6.998724373565718:sstart_sum=71.0])0.847:0.0622472[&&NHX:Sample_counter=rhizpot1--1||rhizpot3--3||rhiztom1--4||rhiztom2--2||rhiztom3--6:Type_counter=GTDB--93||capture--16:besthit_avg=87.94999999999999:besthit_max=100.0:besthit_min=67.4:besthit_std=14.287856982166959:besthit_sum=703.5999999999999:bitscore_avg=109.075:bitscore_max=184.0:bitscore_min=50.4:bitscore_std=63.12662444868817:bitscore_sum=872.6:capture_class_counter=c__Alphaproteobacteria--2||c__Clostridia--2||c__Gammaproteobacteria--11||c__QNDG01--1:capture_domain_counter=d__Bacteria--16:capture_family_counter=f__Aeromonadaceae--1||f__Alteromonadaceae--1||f__Burkholderiaceae--3||f__Clostridiaceae--1||f__JABMRT01--1||f__Kordiimonadaceae--1||f__Nitrosomonadaceae--1||f__Oscillospiraceae--1||f__Pseudomonadaceae--4||f__Rhodobacteraceae--1||f__S141-70--1:capture_genus_counter=g__Aeromonas--1||g__Clostridium_AO--1||g__Duganella--1||g__Hydrogenophaga--1||g__JABMRT01--1||g__Kordiimonas--1||g__Nitrosomonas--1||g__Pelethomonas--1||g__Pseudoalteromonas--1||g__Pseudoduganella--1||g__Pseudomonas_E--3||g__Pseudomonas_F--1||g__QY30--1||g__S141-70--1:capture_order_counter=o__Burkholderiales--4||o__Clostridiales--1||o__Enterobacterales--2||o__Oscillospirales--1||o__Pseudomonadales--4||o__QNDG01--1||o__Rhodobacterales--1||o__S141-70--1||o__Sphingomonadales--1:capture_phylum_counter=p__Firmicutes_A--2||p__Proteobacteria--13||p__QNDG01--1:capture_species_counter=s__Aeromonas media--1||s__Clostridium_AO tetanomorphum--1||s__Duganella sp013408245--1||s__Hydrogenophaga sp002001205--1||s__JABMRT01 sp013202295--1||s__Kordiimonas sp013372925--1||s__Nitrosomonas sp016703745--1||s__Pelethomonas sp910579485--1||s__Pseudoalteromonas piratica--1||s__Pseudoduganella sp001425045--1||s__Pseudomonas_E frederiksbergensis_A--1||s__Pseudomonas_E sp001259595--1||s__Pseudomonas_E sp018325905--1||s__Pseudomonas_F otitidis--1||s__QY30 sp002440945--1||s__S141-70 sp015490395--1:evalue_avg=5.3e-11:evalue_max=1.06e-10:evalue_min=7.63e-60:evalue_std=5.665938328543397e-11:evalue_sum=4.24e-10:gapopen_avg=0.125:gapopen_max=1.0:gapopen_min=0.0:gapopen_std=0.3535533905932738:gapopen_sum=1.0:gtdb_class_counter=c__Gammaproteobacteria--93:gtdb_domain_counter=d__Bacteria--93:gtdb_family_counter=f__Alteromonadaceae--35||f__Celerinatantimonadaceae--1||f__Cellvibrionaceae--1||f__Ketobacteraceae--1||f__Marinomonadaceae--30||f__Methylomonadaceae--1||f__Oleiphilaceae--1||f__Shewanellaceae--23:gtdb_genus_counter=g__Alginatibacterium--1||g__Aliidiomarina--3||g__Alishewanella--5||g__BB19--1||g__Bowmanella--2||g__Cellvibrio--1||g__Ketobacter--1||g__Marinomonas--30||g__Methyloprofundus--1||g__Pararheinheimera--7||g__Pseudoalteromonas--8||g__Psychrosphaera--1||g__Rheinheimera--9||g__Shewanella--23:gtdb_order_counter=o__Enterobacterales--59||o__Methylococcales--1||o__Pseudomonadales--33:gtdb_phylum_counter=p__Proteobacteria--93:gtdb_species_counter=s__Alginatibacterium sediminis--1||s__Aliidiomarina minuta--1||s__Aliidiomarina sedimenti--1||s__Aliidiomarina soli--1||s__Alishewanella aestuarii--1||s__Alishewanella agri--1||s__Alishewanella jeotgali--1||s__Alishewanella longhuensis--1||s__Alishewanella tabrizica--1||s__BB19 sp016744695--1||s__Bowmanella pacifica--1||s__Bowmanella sp018531185--1||s__Cellvibrio sp003524365--1||s__Ketobacter sp002708905--1||s__Marinomonas agarivorans--1||s__Marinomonas alcarazii--1||s__Marinomonas aquimarina--1||s__Marinomonas aquiplantarum--1||s__Marinomonas arctica--1||s__Marinomonas colpomeniae--1||s__Marinomonas communis--1||s__Marinomonas foliarum--1||s__Marinomonas fungiae--1||s__Marinomonas hwangdonensis--1||s__Marinomonas ostreistagni--1||s__Marinomonas ostreistagni_A--1||s__Marinomonas polaris--1||s__Marinomonas pollencensis--1||s__Marinomonas posidonica--1||s__Marinomonas primoryensis--1||s__Marinomonas profundimaris--1||s__Marinomonas rhizomae--1||s__Marinomonas sp000017285--1||s__Marinomonas sp001625355--1||s__Marinomonas sp004352835--1||s__Marinomonas sp004352855--1||s__Marinomonas sp006385675--1||s__Marinomonas sp008122525--1||s__Marinomonas sp012584435--1||s__Marinomonas sp013373235--1||s__Marinomonas sp016463975--1||s__Marinomonas sp018336955--1||s__Marinomonas spartinae_A--1||s__Marinomonas ushuaiensis--1||s__Methyloprofundus sp014859465--1||s__Pararheinheimera mesophila--1||s__Pararheinheimera sp000217935--1||s__Pararheinheimera sp003990335--1||s__Pararheinheimera sp004005375--1||s__Pararheinheimera sp018815765--1||s__Pararheinheimera sp018825965--1||s__Pararheinheimera tangshanensis--1||s__Pseudoalteromonas haloplanktis--1||s__Pseudoalteromonas prydzensis--1||s__Pseudoalteromonas prydzensis_A--1||s__Pseudoalteromonas rhizosphaerae--1||s__Pseudoalteromonas sp001974855--1||s__Pseudoalteromonas sp018402495--1||s__Pseudoalteromonas tetraodonis--1||s__Pseudoalteromonas undina--1||s__Psychrosphaera saromensis--1||s__Rheinheimera aquimaris--1||s__Rheinheimera baltica--1||s__Rheinheimera nanhaiensis--1||s__Rheinheimera pacifica--1||s__Rheinheimera pleomorphica--1||s__Rheinheimera sp001513785--1||s__Rheinheimera sp013283795--1||s__Rheinheimera sp018826295--1||s__Rheinheimera sp018831085--1||s__Shewanella algae--1||s__Shewanella baltica--1||s__Shewanella bicestrii--1||s__Shewanella carassii--1||s__Shewanella chilikensis--1||s__Shewanella decolorationis--1||s__Shewanella dokdonensis--1||s__Shewanella fodinae--1||s__Shewanella hanedai--1||s__Shewanella indica--1||s__Shewanella morhuae--1||s__Shewanella oneidensis--1||s__Shewanella putrefaciens--1||s__Shewanella sp000014665--1||s__Shewanella sp000203935--1||s__Shewanella sp000217915--1||s__Shewanella sp002783505--1||s__Shewanella sp002838165--1||s__Shewanella sp002966515--1||s__Shewanella sp012911865--1||s__Shewanella sp016757755--1||s__Shewanella woodyi--1||s__Shewanella xiamenensis--1:heptad_counter=MCP-28H--1||MCP-40H--91||MCP-44H--17:lbd_counter=:lca_tree=c__Gammaproteobacteria:length_avg=83.375:length_max=146.0:length_min=27.0:length_std=60.32989663982053:length_sum=667.0:mismatch_avg=16.625:mismatch_max=45.0:mismatch_min=0.0:mismatch_std=19.70451362360556:mismatch_sum=133.0:name=N494207:qcovhsp_avg=99.3125:qcovhsp_max=100.0:qcovhsp_min=96.5:qcovhsp_std=1.334634781503914:qcovhsp_sum=794.5:qend_avg=83.5:qend_max=148.0:qend_min=27.0:qend_std=60.50501750150266:qend_sum=668.0:qstart_avg=1.25:qstart_max=3.0:qstart_min=1.0:qstart_std=0.7071067811865476:qstart_sum=10.0:ref_name_counter=GB_GCA_018825965.1_protein.faa_JAHKAA010000020.1_2@PF00015_full_PFAM.143.367--1||RS_GCF_000425345.1_protein.faa_NZ_KE384352.1_61@PF00015_full_PFAM.147.331--2||RS_GCF_002204795.1_protein.faa_NZ_NIXO01000018.1_81@PF00015_full_PFAM.72.110--4||RS_GCF_004369005.1_protein.faa_NZ_PNRD01000002.1_122@PF00015_full_PFAM.156.332--1:scovhsp_avg=72.32499999999999:scovhsp_max=83.0:scovhsp_min=61.2:scovhsp_std=6.071420168061411:scovhsp_sum=578.5999999999999:send_avg=91.25:send_max=161.0:send_min=32.0:send_std=63.50646761213718:send_sum=730.0:sstart_avg=8.875:sstart_max=25.0:sstart_min=2.0:sstart_std=6.998724373565718:sstart_sum=71.0])1:0.213671[&&NHX:Sample_counter=rhizpot1--1||rhizpot3--3||rhiztom1--4||rhiztom2--2||rhiztom3--6:Type_counter=GTDB--135||capture--16:besthit_avg=87.94999999999999:besthit_max=100.0:besthit_min=67.4:besthit_std=14.287856982166959:besthit_sum=703.5999999999999:bitscore_avg=109.075:bitscore_max=184.0:bitscore_min=50.4:bitscore_std=63.12662444868817:bitscore_sum=872.6:capture_class_counter=c__Alphaproteobacteria--2||c__Clostridia--2||c__Gammaproteobacteria--11||c__QNDG01--1:capture_domain_counter=d__Bacteria--16:capture_family_counter=f__Aeromonadaceae--1||f__Alteromonadaceae--1||f__Burkholderiaceae--3||f__Clostridiaceae--1||f__JABMRT01--1||f__Kordiimonadaceae--1||f__Nitrosomonadaceae--1||f__Oscillospiraceae--1||f__Pseudomonadaceae--4||f__Rhodobacteraceae--1||f__S141-70--1:capture_genus_counter=g__Aeromonas--1||g__Clostridium_AO--1||g__Duganella--1||g__Hydrogenophaga--1||g__JABMRT01--1||g__Kordiimonas--1||g__Nitrosomonas--1||g__Pelethomonas--1||g__Pseudoalteromonas--1||g__Pseudoduganella--1||g__Pseudomonas_E--3||g__Pseudomonas_F--1||g__QY30--1||g__S141-70--1:capture_order_counter=o__Burkholderiales--4||o__Clostridiales--1||o__Enterobacterales--2||o__Oscillospirales--1||o__Pseudomonadales--4||o__QNDG01--1||o__Rhodobacterales--1||o__S141-70--1||o__Sphingomonadales--1:capture_phylum_counter=p__Firmicutes_A--2||p__Proteobacteria--13||p__QNDG01--1:capture_species_counter=s__Aeromonas media--1||s__Clostridium_AO tetanomorphum--1||s__Duganella sp013408245--1||s__Hydrogenophaga sp002001205--1||s__JABMRT01 sp013202295--1||s__Kordiimonas sp013372925--1||s__Nitrosomonas sp016703745--1||s__Pelethomonas sp910579485--1||s__Pseudoalteromonas piratica--1||s__Pseudoduganella sp001425045--1||s__Pseudomonas_E frederiksbergensis_A--1||s__Pseudomonas_E sp001259595--1||s__Pseudomonas_E sp018325905--1||s__Pseudomonas_F otitidis--1||s__QY30 sp002440945--1||s__S141-70 sp015490395--1:evalue_avg=5.3e-11:evalue_max=1.06e-10:evalue_min=7.63e-60:evalue_std=5.665938328543397e-11:evalue_sum=4.24e-10:gapopen_avg=0.125:gapopen_max=1.0:gapopen_min=0.0:gapopen_std=0.3535533905932738:gapopen_sum=1.0:gtdb_class_counter=c__Gammaproteobacteria--135:gtdb_domain_counter=d__Bacteria--135:gtdb_family_counter=f__Alteromonadaceae--69||f__Celerinatantimonadaceae--1||f__Cellvibrionaceae--1||f__Ketobacteraceae--1||f__Marinomonadaceae--31||f__Methylomonadaceae--1||f__Nitrincolaceae--5||f__Oleiphilaceae--1||f__Psychrobiaceae--2||f__Shewanellaceae--23:gtdb_genus_counter=g__Alginatibacterium--1||g__Aliidiomarina--3||g__Alishewanella--5||g__BB19--1||g__Bowmanella--2||g__Cellvibrio--1||g__Cognaticolwellia--7||g__Colwellia--18||g__Colwellia_A--3||g__G2M2-11--1||g__GCA-2401725--2||g__Ketobacter--1||g__Litorilituus--2||g__Marinomonas--31||g__Methyloprofundus--1||g__Pararheinheimera--7||g__Pseudoalteromonas--8||g__Psychrobium--2||g__Psychrosphaera--1||g__Rheinheimera--9||g__Rs1--5||g__Shewanella--23||g__Thalassotalea_B--1:gtdb_order_counter=o__Enterobacterales--95||o__Methylococcales--1||o__Pseudomonadales--39:gtdb_phylum_counter=p__Proteobacteria--135:gtdb_species_counter=s__Alginatibacterium sediminis--1||s__Aliidiomarina minuta--1||s__Aliidiomarina sedimenti--1||s__Aliidiomarina soli--1||s__Alishewanella aestuarii--1||s__Alishewanella agri--1||s__Alishewanella jeotgali--1||s__Alishewanella longhuensis--1||s__Alishewanella tabrizica--1||s__BB19 sp016744695--1||s__Bowmanella pacifica--1||s__Bowmanella sp018531185--1||s__Cellvibrio sp003524365--1||s__Cognaticolwellia mytili--1||s__Cognaticolwellia polaris--1||s__Cognaticolwellia sp003061515--1||s__Cognaticolwellia sp003971255--1||s__Cognaticolwellia sp007954265--1||s__Cognaticolwellia sp014077005--1||s__Cognaticolwellia sp014077095--1||s__Colwellia aromaticivorans--1||s__Colwellia demingiae--1||s__Colwellia piezophila--1||s__Colwellia ponticola--1||s__Colwellia psychrerythraea_A--2||s__Colwellia psychrerythraea_D--1||s__Colwellia sp002162675--2||s__Colwellia sp002733765--2||s__Colwellia sp002836255--1||s__Colwellia sp002836775--1||s__Colwellia sp009832865--1||s__Colwellia sp013215465--1||s__Colwellia sp016745015--1||s__Colwellia sp018860755--1||s__Colwellia sp018860915--1||s__Colwellia_A hornerae--1||s__Colwellia_A sp001767295--1||s__Colwellia_A sp013215295--1||s__G2M2-11 sp017168195--1||s__GCA-2401725 sp015487235--1||s__GCA-2401725 sp016765535--1||s__Ketobacter sp002708905--1||s__Litorilituus lipolyticus--1||s__Litorilituus sediminis--1||s__Marinomonas agarivorans--1||s__Marinomonas alcarazii--1||s__Marinomonas aquimarina--1||s__Marinomonas aquiplantarum--1||s__Marinomonas arctica--1||s__Marinomonas colpomeniae--1||s__Marinomonas communis--1||s__Marinomonas foliarum--1||s__Marinomonas fungiae--1||s__Marinomonas hwangdonensis--1||s__Marinomonas ostreistagni--1||s__Marinomonas ostreistagni_A--1||s__Marinomonas polaris--1||s__Marinomonas pollencensis--1||s__Marinomonas posidonica--1||s__Marinomonas primoryensis--1||s__Marinomonas profundimaris--1||s__Marinomonas rhizomae--1||s__Marinomonas sp000017285--1||s__Marinomonas sp000153025--1||s__Marinomonas sp001625355--1||s__Marinomonas sp004352835--1||s__Marinomonas sp004352855--1||s__Marinomonas sp006385675--1||s__Marinomonas sp008122525--1||s__Marinomonas sp012584435--1||s__Marinomonas sp013373235--1||s__Marinomonas sp016463975--1||s__Marinomonas sp018336955--1||s__Marinomonas spartinae_A--1||s__Marinomonas ushuaiensis--1||s__Methyloprofundus sp014859465--1||s__Pararheinheimera mesophila--1||s__Pararheinheimera sp000217935--1||s__Pararheinheimera sp003990335--1||s__Pararheinheimera sp004005375--1||s__Pararheinheimera sp018815765--1||s__Pararheinheimera sp018825965--1||s__Pararheinheimera tangshanensis--1||s__Pseudoalteromonas haloplanktis--1||s__Pseudoalteromonas prydzensis--1||s__Pseudoalteromonas prydzensis_A--1||s__Pseudoalteromonas rhizosphaerae--1||s__Pseudoalteromonas sp001974855--1||s__Pseudoalteromonas sp018402495--1||s__Pseudoalteromonas tetraodonis--1||s__Pseudoalteromonas undina--1||s__Psychrobium sp001874365--1||s__Psychrobium sp002835545--1||s__Psychrosphaera saromensis--1||s__Rheinheimera aquimaris--1||s__Rheinheimera baltica--1||s__Rheinheimera nanhaiensis--1||s__Rheinheimera pacifica--1||s__Rheinheimera pleomorphica--1||s__Rheinheimera sp001513785--1||s__Rheinheimera sp013283795--1||s__Rheinheimera sp018826295--1||s__Rheinheimera sp018831085--1||s__Rs1 sp000416315--1||s__Rs1 sp002163025--1||s__Rs1 sp013215375--1||s__Rs1 sp013215445--1||s__Rs1 sp013215505--1||s__Shewanella algae--1||s__Shewanella baltica--1||s__Shewanella bicestrii--1||s__Shewanella carassii--1||s__Shewanella chilikensis--1||s__Shewanella decolorationis--1||s__Shewanella dokdonensis--1||s__Shewanella fodinae--1||s__Shewanella hanedai--1||s__Shewanella indica--1||s__Shewanella morhuae--1||s__Shewanella oneidensis--1||s__Shewanella putrefaciens--1||s__Shewanella sp000014665--1||s__Shewanella sp000203935--1||s__Shewanella sp000217915--1||s__Shewanella sp002783505--1||s__Shewanella sp002838165--1||s__Shewanella sp002966515--1||s__Shewanella sp012911865--1||s__Shewanella sp016757755--1||s__Shewanella woodyi--1||s__Shewanella xiamenensis--1||s__Thalassotalea_B profundi--1:heptad_counter=MCP-28H--1||MCP-40H--133||MCP-44H--17:lbd_counter=:lca_tree=c__Gammaproteobacteria:length_avg=83.375:length_max=146.0:length_min=27.0:length_std=60.32989663982053:length_sum=667.0:mismatch_avg=16.625:mismatch_max=45.0:mismatch_min=0.0:mismatch_std=19.70451362360556:mismatch_sum=133.0:name=N494208:qcovhsp_avg=99.3125:qcovhsp_max=100.0:qcovhsp_min=96.5:qcovhsp_std=1.334634781503914:qcovhsp_sum=794.5:qend_avg=83.5:qend_max=148.0:qend_min=27.0:qend_std=60.50501750150266:qend_sum=668.0:qstart_avg=1.25:qstart_max=3.0:qstart_min=1.0:qstart_std=0.7071067811865476:qstart_sum=10.0:ref_name_counter=GB_GCA_018825965.1_protein.faa_JAHKAA010000020.1_2@PF00015_full_PFAM.143.367--1||RS_GCF_000425345.1_protein.faa_NZ_KE384352.1_61@PF00015_full_PFAM.147.331--2||RS_GCF_002204795.1_protein.faa_NZ_NIXO01000018.1_81@PF00015_full_PFAM.72.110--4||RS_GCF_004369005.1_protein.faa_NZ_PNRD01000002.1_122@PF00015_full_PFAM.156.332--1:scovhsp_avg=72.32499999999999:scovhsp_max=83.0:scovhsp_min=61.2:scovhsp_std=6.071420168061411:scovhsp_sum=578.5999999999999:send_avg=91.25:send_max=161.0:send_min=32.0:send_std=63.50646761213718:send_sum=730.0:sstart_avg=8.875:sstart_max=25.0:sstart_min=2.0:sstart_std=6.998724373565718:sstart_sum=71.0])0.851:0.0798862[&&NHX:Sample_counter=rhizpot1--3||rhizpot3--3||rhiztom1--5||rhiztom2--2||rhiztom3--7:Type_counter=GTDB--144||capture--20:besthit_avg=87.94999999999999:besthit_max=100.0:besthit_min=67.4:besthit_std=14.287856982166959:besthit_sum=703.5999999999999:bitscore_avg=109.075:bitscore_max=184.0:bitscore_min=50.4:bitscore_std=63.12662444868817:bitscore_sum=872.6:capture_class_counter=c__Alphaproteobacteria--2||c__Bacilli--1||c__Clostridia--2||c__Gammaproteobacteria--13||c__QNDG01--1||c__Vicinamibacteria--1:capture_domain_counter=d__Bacteria--20:capture_family_counter=f__Aeromonadaceae--1||f__Alteromonadaceae--1||f__Burkholderiaceae--4||f__Clostridiaceae--1||f__JABMRT01--1||f__JAFNAJ01--1||f__Kordiimonadaceae--1||f__NBRC-103111--1||f__Nitrosomonadaceae--1||f__Oscillospiraceae--1||f__Pseudomonadaceae--4||f__Rhodobacteraceae--1||f__S141-70--1||f__Shewanellaceae--1:capture_genus_counter=g__Aeromonas--1||g__Clostridium_AO--1||g__Duganella--1||g__Gorillibacterium--1||g__Hydrogenophaga--1||g__JABMRT01--1||g__JAEUQQ01--1||g__Kordiimonas--1||g__Nitrosomonas--1||g__Pelethomonas--1||g__Pigmentiphaga--1||g__Pseudoalteromonas--1||g__Pseudoduganella--1||g__Pseudomonas_E--3||g__Pseudomonas_F--1||g__QY30--1||g__S141-70--1||g__Shewanella--1:capture_order_counter=o__Burkholderiales--5||o__Clostridiales--1||o__Enterobacterales--3||o__Oscillospirales--1||o__Paenibacillales--1||o__Pseudomonadales--4||o__QNDG01--1||o__Rhodobacterales--1||o__S141-70--1||o__Sphingomonadales--1||o__Vicinamibacterales--1:capture_phylum_counter=p__Acidobacteriota--1||p__Firmicutes--1||p__Firmicutes_A--2||p__Proteobacteria--15||p__QNDG01--1:capture_species_counter=s__Aeromonas media--1||s__Clostridium_AO tetanomorphum--1||s__Duganella sp013408245--1||s__Gorillibacterium sp014380705--1||s__Hydrogenophaga sp002001205--1||s__JABMRT01 sp013202295--1||s__JAEUQQ01 sp016789685--1||s__Kordiimonas sp013372925--1||s__Nitrosomonas sp016703745--1||s__Pelethomonas sp910579485--1||s__Pigmentiphaga sp002188465--1||s__Pseudoalteromonas piratica--1||s__Pseudoduganella sp001425045--1||s__Pseudomonas_E frederiksbergensis_A--1||s__Pseudomonas_E sp001259595--1||s__Pseudomonas_E sp018325905--1||s__Pseudomonas_F otitidis--1||s__QY30 sp002440945--1||s__S141-70 sp015490395--1||s__Shewanella decolorationis--1:evalue_avg=5.3e-11:evalue_max=1.06e-10:evalue_min=7.63e-60:evalue_std=5.665938328543397e-11:evalue_sum=4.24e-10:gapopen_avg=0.125:gapopen_max=1.0:gapopen_min=0.0:gapopen_std=0.3535533905932738:gapopen_sum=1.0:gtdb_class_counter=c__Gammaproteobacteria--144:gtdb_domain_counter=d__Bacteria--144:gtdb_family_counter=f__Alteromonadaceae--69||f__Celerinatantimonadaceae--1||f__Cellvibrionaceae--1||f__Cycloclasticaceae--6||f__Ketobacteraceae--1||f__Marinomonadaceae--31||f__Methylomonadaceae--1||f__Nitrincolaceae--5||f__Oleiphilaceae--1||f__Psychrobiaceae--2||f__Sedimenticolaceae--1||f__Shewanellaceae--23||f__UBA2780--2:gtdb_genus_counter=g__41T-STBD-0c-01a--1||g__Alginatibacterium--1||g__Aliidiomarina--3||g__Alishewanella--5||g__BB19--1||g__Bowmanella--2||g__Cellvibrio--1||g__Cognaticolwellia--7||g__Colwellia--18||g__Colwellia_A--3||g__Cycloclasticus--6||g__G2M2-11--1||g__GCA-2401725--2||g__Ketobacter--1||g__Litorilituus--2||g__Marinomonas--31||g__Methyloprofundus--1||g__Pararheinheimera--7||g__Pseudoalteromonas--8||g__Psychrobium--2||g__Psychrosphaera--1||g__Rheinheimera--9||g__Rs1--5||g__Shewanella--23||g__Thalassotalea_B--1||g__UBA2780--2:gtdb_order_counter=o__Chromatiales--1||o__Enterobacterales--95||o__Methylococcales--9||o__Pseudomonadales--39:gtdb_phylum_counter=p__Proteobacteria--144:gtdb_species_counter=s__41T-STBD-0c-01a sp002009425--1||s__Alginatibacterium sediminis--1||s__Aliidiomarina minuta--1||s__Aliidiomarina sedimenti--1||s__Aliidiomarina soli--1||s__Alishewanella aestuarii--1||s__Alishewanella agri--1||s__Alishewanella jeotgali--1||s__Alishewanella longhuensis--1||s__Alishewanella tabrizica--1||s__BB19 sp016744695--1||s__Bowmanella pacifica--1||s__Bowmanella sp018531185--1||s__Cellvibrio sp003524365--1||s__Cognaticolwellia mytili--1||s__Cognaticolwellia polaris--1||s__Cognaticolwellia sp003061515--1||s__Cognaticolwellia sp003971255--1||s__Cognaticolwellia sp007954265--1||s__Cognaticolwellia sp014077005--1||s__Cognaticolwellia sp014077095--1||s__Colwellia aromaticivorans--1||s__Colwellia demingiae--1||s__Colwellia piezophila--1||s__Colwellia ponticola--1||s__Colwellia psychrerythraea_A--2||s__Colwellia psychrerythraea_D--1||s__Colwellia sp002162675--2||s__Colwellia sp002733765--2||s__Colwellia sp002836255--1||s__Colwellia sp002836775--1||s__Colwellia sp009832865--1||s__Colwellia sp013215465--1||s__Colwellia sp016745015--1||s__Colwellia sp018860755--1||s__Colwellia sp018860915--1||s__Colwellia_A hornerae--1||s__Colwellia_A sp001767295--1||s__Colwellia_A sp013215295--1||s__Cycloclasticus sp002101235--1||s__Cycloclasticus sp002162695--2||s__Cycloclasticus sp002162705--1||s__Cycloclasticus sp002401365--1||s__Cycloclasticus sp016764415--1||s__G2M2-11 sp017168195--1||s__GCA-2401725 sp015487235--1||s__GCA-2401725 sp016765535--1||s__Ketobacter sp002708905--1||s__Litorilituus lipolyticus--1||s__Litorilituus sediminis--1||s__Marinomonas agarivorans--1||s__Marinomonas alcarazii--1||s__Marinomonas aquimarina--1||s__Marinomonas aquiplantarum--1||s__Marinomonas arctica--1||s__Marinomonas colpomeniae--1||s__Marinomonas communis--1||s__Marinomonas foliarum--1||s__Marinomonas fungiae--1||s__Marinomonas hwangdonensis--1||s__Marinomonas ostreistagni--1||s__Marinomonas ostreistagni_A--1||s__Marinomonas polaris--1||s__Marinomonas pollencensis--1||s__Marinomonas posidonica--1||s__Marinomonas primoryensis--1||s__Marinomonas profundimaris--1||s__Marinomonas rhizomae--1||s__Marinomonas sp000017285--1||s__Marinomonas sp000153025--1||s__Marinomonas sp001625355--1||s__Marinomonas sp004352835--1||s__Marinomonas sp004352855--1||s__Marinomonas sp006385675--1||s__Marinomonas sp008122525--1||s__Marinomonas sp012584435--1||s__Marinomonas sp013373235--1||s__Marinomonas sp016463975--1||s__Marinomonas sp018336955--1||s__Marinomonas spartinae_A--1||s__Marinomonas ushuaiensis--1||s__Methyloprofundus sp014859465--1||s__Pararheinheimera mesophila--1||s__Pararheinheimera sp000217935--1||s__Pararheinheimera sp003990335--1||s__Pararheinheimera sp004005375--1||s__Pararheinheimera sp018815765--1||s__Pararheinheimera sp018825965--1||s__Pararheinheimera tangshanensis--1||s__Pseudoalteromonas haloplanktis--1||s__Pseudoalteromonas prydzensis--1||s__Pseudoalteromonas prydzensis_A--1||s__Pseudoalteromonas rhizosphaerae--1||s__Pseudoalteromonas sp001974855--1||s__Pseudoalteromonas sp018402495--1||s__Pseudoalteromonas tetraodonis--1||s__Pseudoalteromonas undina--1||s__Psychrobium sp001874365--1||s__Psychrobium sp002835545--1||s__Psychrosphaera saromensis--1||s__Rheinheimera aquimaris--1||s__Rheinheimera baltica--1||s__Rheinheimera nanhaiensis--1||s__Rheinheimera pacifica--1||s__Rheinheimera pleomorphica--1||s__Rheinheimera sp001513785--1||s__Rheinheimera sp013283795--1||s__Rheinheimera sp018826295--1||s__Rheinheimera sp018831085--1||s__Rs1 sp000416315--1||s__Rs1 sp002163025--1||s__Rs1 sp013215375--1||s__Rs1 sp013215445--1||s__Rs1 sp013215505--1||s__Shewanella algae--1||s__Shewanella baltica--1||s__Shewanella bicestrii--1||s__Shewanella carassii--1||s__Shewanella chilikensis--1||s__Shewanella decolorationis--1||s__Shewanella dokdonensis--1||s__Shewanella fodinae--1||s__Shewanella hanedai--1||s__Shewanella indica--1||s__Shewanella morhuae--1||s__Shewanella oneidensis--1||s__Shewanella putrefaciens--1||s__Shewanella sp000014665--1||s__Shewanella sp000203935--1||s__Shewanella sp000217915--1||s__Shewanella sp002783505--1||s__Shewanella sp002838165--1||s__Shewanella sp002966515--1||s__Shewanella sp012911865--1||s__Shewanella sp016757755--1||s__Shewanella woodyi--1||s__Shewanella xiamenensis--1||s__Thalassotalea_B profundi--1||s__UBA2780 sp002352345--1||s__UBA2780 sp003646305--1:heptad_counter=MCP-24H--1||MCP-28H--2||MCP-40H--143||MCP-44H--18:lbd_counter=:lca_tree=c__Gammaproteobacteria:length_avg=83.375:length_max=146.0:length_min=27.0:length_std=60.32989663982053:length_sum=667.0:mismatch_avg=16.625:mismatch_max=45.0:mismatch_min=0.0:mismatch_std=19.70451362360556:mismatch_sum=133.0:name=N494209:qcovhsp_avg=99.3125:qcovhsp_max=100.0:qcovhsp_min=96.5:qcovhsp_std=1.334634781503914:qcovhsp_sum=794.5:qend_avg=83.5:qend_max=148.0:qend_min=27.0:qend_std=60.50501750150266:qend_sum=668.0:qstart_avg=1.25:qstart_max=3.0:qstart_min=1.0:qstart_std=0.7071067811865476:qstart_sum=10.0:ref_name_counter=GB_GCA_018825965.1_protein.faa_JAHKAA010000020.1_2@PF00015_full_PFAM.143.367--1||RS_GCF_000425345.1_protein.faa_NZ_KE384352.1_61@PF00015_full_PFAM.147.331--2||RS_GCF_002204795.1_protein.faa_NZ_NIXO01000018.1_81@PF00015_full_PFAM.72.110--4||RS_GCF_004369005.1_protein.faa_NZ_PNRD01000002.1_122@PF00015_full_PFAM.156.332--1:scovhsp_avg=72.32499999999999:scovhsp_max=83.0:scovhsp_min=61.2:scovhsp_std=6.071420168061411:scovhsp_sum=578.5999999999999:send_avg=91.25:send_max=161.0:send_min=32.0:send_std=63.50646761213718:send_sum=730.0:sstart_avg=8.875:sstart_max=25.0:sstart_min=2.0:sstart_std=6.998724373565718:sstart_sum=71.0])1:0.366542[&&NHX:Sample_counter=rhizpot1--88||rhizpot2--26||rhizpot3--51||rhiztom1--296||rhiztom2--429||rhiztom3--784:Type_counter=GTDB--904||capture--1674:besthit_avg=96.54429429429429:besthit_max=100.0:besthit_min=60.6:besthit_std=5.898043937034163:besthit_sum=64298.5:bitscore_avg=237.9129129129129:bitscore_max=320.0:bitscore_min=47.4:bitscore_std=41.65449273892032:bitscore_sum=158450.0:capture_class_counter=c__Acidobacteriae--3||c__Actinomycetia--6||c__Alphaproteobacteria--74||c__Anaerolineae--5||c__BMS3Abin14--6||c__Bacilli--10||c__Ch29--1||c__Clostridia--8||c__Deinococci--1||c__Desulfarculia--3||c__Desulfitobacteriia--2||c__Desulfobacteria--1||c__Desulfobulbia--3||c__Desulfovibrionia--37||c__Desulfuromonadia--1||c__Dissulfuribacteria--1||c__Gammaproteobacteria--1453||c__Gemmatimonadetes--1||c__Halobacteria--1||c__Holophagae--1||c__Krumholzibacteria--1||c__Leptospirae--1||c__Magnetococcia--1||c__Myxococcia--1||c__Negativicutes--1||c__Planctomycetia--5||c__Polyangia--1||c__QNDG01--1||c__SHA-98--3||c__SLGR01--1||c__Spirochaetia--31||c__Syntrophia--1||c__Thermoleophilia--1||c__Thermotogae--1||c__UBA4802--1||c__UBA9217--1||c__Verrucomicrobiae--1||c__Vicinamibacteria--1||c__XYA12-FULL-58-9--1:capture_domain_counter=d__Archaea--1||d__Bacteria--1672:capture_family_counter=f__AK92--1||f__Acidithiobacillaceae--1||f__Aeromonadaceae--17||f__Alteromonadaceae--3||f__Azospirillaceae--5||f__BMS3Abin14--6||f__BOG-932--1||f__Bacillaceae_B--1||f__Beijerinckiaceae--4||f__Brevibacillaceae--1||f__Bryobacteraceae--2||f__Burkholderiaceae--10||f__Caulobacteraceae--1||f__Cellulomonadaceae--2||f__Ch29--1||f__Chromobacteriaceae--4||f__Clostridiaceae--1||f__Competibacteraceae--1||f__DC0425bin3--1||f__DSM-5069--1||f__Desulfarculaceae--3||f__Desulfatirhabdiaceae--1||f__Desulfovibrionaceae--37||f__Desulfurivibrionaceae--3||f__Dissulfurirhabdaceae--1||f__Enterobacteriaceae--1||f__Gemmatimonadaceae--1||f__Geobacteraceae--1||f__Halobacteriaceae--1||f__Halomonadaceae--1||f__Heliobacteriaceae--1||f__Holophagaceae--1||f__Hyphomicrobiaceae--1||f__Isosphaeraceae--1||f__JABLXJ01--3||f__JABMRT01--1||f__JAEEML01--1||f__JAFNAJ01--1||f__JAGODF01--1||f__Kordiimonadaceae--1||f__Krumholzibacteriaceae--1||f__Lachnospiraceae--5||f__Leptospiraceae--1||f__Magnetospirillaceae--30||f__Micromonosporaceae--4||f__Miltoncostaeaceae--1||f__Myxococcaceae--1||f__NBRC-103111--3||f__Nitrincolaceae--1||f__Nitrosomonadaceae--1||f__Oceanibaculaceae--2||f__Oleiphilaceae--2||f__Opitutaceae--1||f__Oscillospiraceae--2||f__Paenibacillaceae--5||f__Planctomycetaceae--3||f__Pseudomonadaceae--1382||f__Rhizobiaceae--6||f__Rhodobacteraceae--1||f__Rhodocyclaceae--13||f__Rhodospirillaceae--1||f__S141-70--2||f__SG8-38--1||f__SLGR01--1||f__Sedimenticolaceae--2||f__Selenomonadaceae--1||f__Shewanellaceae--1||f__Sphingomonadaceae--10||f__Syntrophobotulaceae--1||f__Thermaceae--1||f__Thermoguttaceae--1||f__Thiohalobacteraceae--6||f__UBA12059--31||f__UBA2964--8||f__UBA5518--1||f__UBA5619--1||f__UBA6663--5||f__UBA7541--1||f__UBA9217--1||f__Vibrionaceae--3||f__Xanthobacteraceae--3:capture_genus_counter=g__14-2--1||g__AG11--1||g__Acidithiobacillus_B--1||g__Acidoferrum--1||g__Actinoplanes--4||g__Aeromonas--11||g__Allorhizobium--4||g__Aminidesulfovibrio--1||g__Aquabacterium--1||g__Aquitalea--4||g__Aromatoleum--3||g__Asticcacaulis--1||g__Aureimonas--1||g__Azoarcus--1||g__Azonexus--2||g__Azospirillum--1||g__BOG-933--1||g__Bradyrhizobium--3||g__Brevibacillus--1||g__CGMCC-1-18722--1||g__Cellulomonas--2||g__Choladocola--1||g__Clostridium_AO--1||g__Competibacter_A--1||g__Cupidesulfovibrio--1||g__Cystobacter--1||g__DC0425bin3--1||g__DUSC01--1||g__Desulfatirhabdium--1||g__Desulfocarbo--2||g__Desulfovibrio--33||g__Desulfurivibrio--2||g__Dethiosulfatarculus--1||g__Dichloromethanomonas--1||g__Dissulfurirhabdus--1||g__Duganella--1||g__Enterenecus--1||g__Eubacterium_F--1||g__GCA-2699025--1||g__GCA-2737725--1||g__Ga0077560--1||g__Geomobilibacter--1||g__Geothrix--1||g__Giesbergeria--1||g__Gorillibacterium--1||g__Halobacterium--1||g__Heliomicrobium--1||g__Hydrogenophaga--1||g__Hyphomicrobium--1||g__Indioceanicola--2||g__JAADHY01--3||g__JAAXXJ01--1||g__JAAYEV01--1||g__JABLXL01--3||g__JABMRT01--1||g__JACQZT01--1||g__JAEEML01--1||g__JAEUQQ01--1||g__JAFGNN01--2||g__JAFGRD01--1||g__JAGODF01--1||g__Kordiimonas--1||g__Krumholzibacterium--1||g__Leptospira_B--1||g__MONJU--2||g__Marinobacter--2||g__Meiothermus_B--1||g__Methylobacterium--1||g__Microvirga--3||g__Nitrosomonas--1||g__Noviherbaspirillum--1||g__Novosphingobium--9||g__Oceanibaculum--2||g__PBB1--1||g__PWEK01--1||g__Paenibacillus--2||g__Paenibacillus_A--2||g__Paenibacillus_F--1||g__Paenibacillus_G--1||g__Paenibacillus_Z--1||g__Palsa-89--1||g__Paludisphaera--1||g__Paralachnospira_A--1||g__Pectobacterium--1||g__Pelethomonas--1||g__Pelomonas--1||g__Phaeospirillum--30||g__Photobacterium--3||g__Pigmentiphaga--2||g__Pokkaliibacter--1||g__Pseudoalteromonas--3||g__Pseudoduganella--1||g__Pseudomonas--18||g__Pseudomonas_A--8||g__Pseudomonas_B--3||g__Pseudomonas_E--248||g__Pseudomonas_F--45||g__Pseudomonas_K--4||g__Pseudomonas_M--1055||g__Pseudomonas_Q--1||g__Pseudothermotoga_A--1||g__QY30--1||g__Rariglobus--1||g__Rossellomorea--1||g__S0819--1||g__S141-70--2||g__SZUA-178--6||g__Salinicola--1||g__Selenomonas_B--1||g__Shewanella--1||g__Skermanella--1||g__Solidesulfovibrio--1||g__SpSt-583--5||g__Sphingomonas--1||g__TMPK1--1||g__Thiohalobacter--6||g__UBA12059--29||g__UBA5123--1||g__UBA5518--1||g__UBA5619--1||g__UBA6814--1||g__Ventrimonas--1||g__WLWZ01--8||g__WRNU01--7||g__Zobellella_D--5:capture_order_counter=o__Acidithiobacillales--1||o__Acidoferrales--1||o__Actinomycetales--2||o__Anaerolineales--5||o__Azospirillales--5||o__BMS3Abin14--6||o__BOG-932--1||o__Bacillales_B--1||o__Brevibacillales--1||o__Bryobacterales--2||o__Burkholderiales--28||o__Caulobacterales--1||o__Ch115--3||o__Ch29--1||o__Chromatiales--2||o__Clostridiales--1||o__Competibacterales--1||o__Deinococcales--1||o__Desulfarculales--3||o__Desulfitobacteriales--1||o__Desulfobacterales--1||o__Desulfobulbales--3||o__Desulfovibrionales--37||o__Dissulfuribacterales--1||o__Enterobacterales--25||o__Gemmatimonadales--1||o__Geobacterales--1||o__Halobacteriales--1||o__Heliobacteriales--1||o__Holophagales--1||o__Isosphaerales--1||o__JAEEML01--1||o__Krumholzibacteriales--1||o__Lachnospirales--5||o__Leptospirales--1||o__MPNO01--8||o__Magnetococcales--1||o__Miltoncostaeales--1||o__Mycobacteriales--4||o__Myxococcales--1||o__Nitrococcales--1||o__Oceanibaculales--2||o__Opitutales--1||o__Oscillospirales--2||o__Paenibacillales--8||o__Pirellulales--1||o__Planctomycetales--3||o__Polyangiales--1||o__Pseudomonadales--1387||o__QNDG01--1||o__Rhizobiales--14||o__Rhodobacterales--1||o__Rhodospirillales--31||o__S141-70--2||o__SLGR01--1||o__Selenomonadales--1||o__Sphingomonadales--11||o__Syntrophales--1||o__Thermotogales--1||o__Thiohalobacterales--6||o__Treponematales--31||o__UBA4802--1||o__UBA9217--1||o__Vicinamibacterales--1:capture_phylum_counter=p__Acidobacteriota--5||p__Actinobacteriota--7||p__BMS3Abin14--6||p__CG03--1||p__Chloroflexota--5||p__Deinococcota--1||p__Desulfobacterota--10||p__Desulfobacterota_I--37||p__Firmicutes--10||p__Firmicutes_A--9||p__Firmicutes_B--2||p__Firmicutes_C--1||p__Firmicutes_G--3||p__Gemmatimonadota--1||p__Halobacteriota--1||p__Krumholzibacteriota--1||p__Myxococcota--3||p__Nitrospirota--1||p__Planctomycetota--5||p__Proteobacteria--1528||p__QNDG01--1||p__Spirochaetota--33||p__Thermotogota--1||p__Verrucomicrobiota--1:capture_species_counter=s__14-2 sp000403315--1||s__AG11 sp002215645--1||s__Acidithiobacillus_B sulfuriphilus--1||s__Acidoferrum sp003223255--1||s__Actinoplanes philippinensis--3||s__Actinoplanes sp004001265--1||s__Aeromonas bestiarum--8||s__Aeromonas hydrophila--2||s__Aeromonas media--1||s__Allorhizobium albertimagni--3||s__Allorhizobium vitis_D--1||s__Aminidesulfovibrio sp002382645--1||s__Aquabacterium sp001770775--1||s__Aquitalea pelogenes--1||s__Aquitalea sp003693445--3||s__Aromatoleum toluclasticum--3||s__Asticcacaulis benevestitus--1||s__Aureimonas ureilytica--1||s__Azoarcus sp012911025--1||s__Azonexus sp002345845--2||s__Azospirillum doebereinerae--1||s__BOG-933 sp003165295--1||s__Bradyrhizobium betae_A--1||s__Bradyrhizobium lablabi--1||s__Bradyrhizobium sacchari--1||s__Brevibacillus formosus--1||s__CGMCC-1-18722 sp016746085--1||s__Cellulomonas citrea--1||s__Cellulomonas sp009777345--1||s__Choladocola sp910574965--1||s__Clostridium_AO tetanomorphum--1||s__Competibacter_A sp016713505--1||s__Cupidesulfovibrio liaohensis--1||s__Cystobacter ferrugineus--1||s__DC0425bin3 sp002753665--1||s__DUSC01 sp008933895--1||s__Desulfatirhabdium butyrativorans--1||s__Desulfocarbo indianensis--2||s__Desulfovibrio sp000403945--33||s__Desulfurivibrio alkaliphilus--2||s__Dethiosulfatarculus sandiegensis--1||s__Dichloromethanomonas sp012517475--1||s__Dissulfurirhabdus thermomarina--1||s__Duganella sp013408245--1||s__Enterenecus sp910588625--1||s__Eubacterium_F sp910584875--1||s__GCA-2699025 sp002699025--1||s__GCA-2737725 sp016793005--1||s__Ga0077560 sp001464275--1||s__Geomobilibacter argillaceus--1||s__Geothrix sp903863195--1||s__Giesbergeria sp003096555--1||s__Gorillibacterium sp014380705--1||s__Halobacterium jilantaiense--1||s__Heliomicrobium modesticaldum--1||s__Hydrogenophaga sp002001205--1||s__Hyphomicrobium sp902826555--1||s__Indioceanicola profundi--2||s__JAADHY01 sp013151585--3||s__JAAXXJ01 sp017885365--1||s__JAAYEV01 sp012523075--1||s__JABLXL01 sp012839815--3||s__JABMRT01 sp013202295--1||s__JACQZT01 sp016213755--1||s__JAEEML01 sp016283195--1||s__JAEUQQ01 sp016789685--1||s__JAFGNN01 sp016926955--2||s__JAFGRD01 sp016935315--1||s__JAGODF01 sp017998375--1||s__Kordiimonas sp013372925--1||s__Krumholzibacterium sp003369535--1||s__Leptospira_B sarikeiensis--1||s__MONJU sp000801295--2||s__Marinobacter halotolerans--1||s__Marinobacter hydrocarbonoclasticus--1||s__Meiothermus_B sp003226535--1||s__Methylobacterium sp019216885--1||s__Microvirga sp018069605--3||s__Nitrosomonas sp016703745--1||s__Noviherbaspirillum sp001428545--1||s__Novosphingobium sp014200275--9||s__Oceanibaculum pacificum--2||s__PBB1 sp903905475--1||s__PWEK01 sp003553445--1||s__Paenibacillus amylolyticus_B--1||s__Paenibacillus riograndensis--1||s__Paenibacillus_A oralis--1||s__Paenibacillus_A sp003060825--1||s__Paenibacillus_F sp001541095--1||s__Paenibacillus_G puerhi--1||s__Paenibacillus_Z lycopersici--1||s__Palsa-89 sp003162425--1||s__Paludisphaera soli--1||s__Paralachnospira_A sp910579325--1||s__Pectobacterium betavasculorum--1||s__Pelethomonas sp910579485--1||s__Pelomonas sp001425055--1||s__Phaeospirillum sp903853455--30||s__Photobacterium halotolerans_A--3||s__Pigmentiphaga sp002188465--1||s__Pigmentiphaga sp002188635--1||s__Pokkaliibacter plantistimulans--1||s__Pseudoalteromonas aliena--1||s__Pseudoalteromonas luteoviolacea--1||s__Pseudoalteromonas piratica--1||s__Pseudoduganella sp001425045--1||s__Pseudomonas citronellolis--15||s__Pseudomonas delhiensis--1||s__Pseudomonas knackmussii--1||s__Pseudomonas nitroreducens_A--1||s__Pseudomonas_A stutzeri_AE--8||s__Pseudomonas_B oryzihabitans_E--3||s__Pseudomonas_E alcaliphila--1||s__Pseudomonas_E alcaliphila_B--1||s__Pseudomonas_E atacamensis--10||s__Pseudomonas_E batumici--10||s__Pseudomonas_E benzenivorans--6||s__Pseudomonas_E capeferrum--1||s__Pseudomonas_E donghuensis--1||s__Pseudomonas_E entomophila_A--1||s__Pseudomonas_E flavescens--2||s__Pseudomonas_E fluorescens_AO--2||s__Pseudomonas_E fluorescens_BF--1||s__Pseudomonas_E fluorescens_G--1||s__Pseudomonas_E frederiksbergensis_A--6||s__Pseudomonas_E fuscovaginae_A--3||s__Pseudomonas_E gozinkensis--1||s__Pseudomonas_E huaxiensis--3||s__Pseudomonas_E iridis--1||s__Pseudomonas_E jessenii--1||s__Pseudomonas_E khazarica--10||s__Pseudomonas_E koreensis_C--2||s__Pseudomonas_E lini--1||s__Pseudomonas_E mendocina--1||s__Pseudomonas_E moraviensis_A--9||s__Pseudomonas_E mosselii_C--1||s__Pseudomonas_E ovata--1||s__Pseudomonas_E paracarnis--1||s__Pseudomonas_E piscis--2||s__Pseudomonas_E qingdaonensis--1||s__Pseudomonas_E silesiensis--1||s__Pseudomonas_E soli--7||s__Pseudomonas_E sp000282535--1||s__Pseudomonas_E sp000512695--2||s__Pseudomonas_E sp000761545--2||s__Pseudomonas_E sp001259595--1||s__Pseudomonas_E sp001297015--7||s__Pseudomonas_E sp002483005--1||s__Pseudomonas_E sp002803095--1||s__Pseudomonas_E sp002843585--15||s__Pseudomonas_E sp003033885--9||s__Pseudomonas_E sp003097075--1||s__Pseudomonas_E sp003331055--1||s__Pseudomonas_E sp003696305--51||s__Pseudomonas_E sp014164785--1||s__Pseudomonas_E sp014268745--19||s__Pseudomonas_E sp014268755--1||s__Pseudomonas_E sp014268815--1||s__Pseudomonas_E sp014268825--1||s__Pseudomonas_E sp014851765--1||s__Pseudomonas_E sp018325905--1||s__Pseudomonas_E sp019139675--1||s__Pseudomonas_E sp019139835--1||s__Pseudomonas_E sp900107395--1||s__Pseudomonas_E sp900187445--3||s__Pseudomonas_E sp900187605--2||s__Pseudomonas_E sp900475325--1||s__Pseudomonas_E sp900581005--4||s__Pseudomonas_E sp900589395--3||s__Pseudomonas_E sp902506495--10||s__Pseudomonas_E syringae_E--3||s__Pseudomonas_E syringae_F--1||s__Pseudomonas_E thivervalensis--1||s__Pseudomonas_E trivialis_B--2||s__Pseudomonas_E umsongensis--2||s__Pseudomonas_E veronii--7||s__Pseudomonas_F furukawaii--36||s__Pseudomonas_F lalkuanensis--8||s__Pseudomonas_F otitidis--1||s__Pseudomonas_K linyingensis--2||s__Pseudomonas_K sagittaria--2||s__Pseudomonas_M indica--1055||s__Pseudomonas_Q kirkiae--1||s__Pseudothermotoga_A caldifontis--1||s__QY30 sp002440945--1||s__Rariglobus sp903876795--1||s__Rossellomorea sp006715245--1||s__S0819 sp009295635--1||s__S141-70 sp015490395--2||s__SZUA-178 sp003229755--6||s__Salinicola tamaricis--1||s__Selenomonas_B ruminantium_A--1||s__Shewanella decolorationis--1||s__Skermanella aerolata--1||s__Solidesulfovibrio magneticus_A--1||s__SpSt-583 sp016789165--5||s__Sphingomonas sp003096895--1||s__TMPK1 sp018332375--1||s__Thiohalobacter thiocyanaticus_A--6||s__UBA12059 sp001829185--29||s__UBA5123 sp002415465--1||s__UBA5518 sp903921135--1||s__UBA5619 sp903903205--1||s__UBA6814 sp002452635--1||s__Ventrimonas sp910584845--1||s__WLWZ01 sp012103315--8||s__WRNU01 sp009776435--7||s__Zobellella_D taiwanensis--5:evalue_avg=3.2792792792792785e-12:evalue_max=1.76e-09:evalue_min=4.49e-112:evalue_std=6.866483985024818e-11:evalue_sum=2.1839999999999995e-09:gapopen_avg=0.21021021021021022:gapopen_max=3.0:gapopen_min=0.0:gapopen_std=0.5064554260765322:gapopen_sum=140.0:gtdb_class_counter=c__Bacilli--1||c__Desulfuromonadia--2||c__Gammaproteobacteria--895||c__Gemmatimonadetes--1||c__Limnochordia--1||c__Magnetococcia--3||c__Planctomycetia--1:gtdb_domain_counter=d__Bacteria--904:gtdb_family_counter=f__Alteromonadaceae--69||f__Burkholderiaceae--6||f__Celerinatantimonadaceae--1||f__Cellvibrionaceae--1||f__Chitinimonadaceae--3||f__Chromobacteriaceae--1||f__Cycloclasticaceae--6||f__DTU010--1||f__Ectothiorhodospiraceae--9||f__Gallionellaceae--2||f__Geobacteraceae--2||f__Halomonadaceae--109||f__JADGCH01--1||f__JCM-10596--1||f__Ketobacteraceae--1||f__Litoricolaceae--2||f__Magnetaquicoccaceae--2||f__Marinomonadaceae--31||f__Methylococcaceae--1||f__Methylomonadaceae--1||f__Nitrincolaceae--13||f__Oleiphilaceae--74||f__Pirellulaceae--1||f__Pseudomonadaceae--520||f__Psychrobiaceae--2||f__QQUJ01--1||f__RSA9--1||f__Rhodocyclaceae--1||f__Salinisphaeraceae--1||f__Sedimenticolaceae--3||f__Shewanellaceae--23||f__Sulfuricellaceae--2||f__Thiohalomonadaceae--1||f__UBA2780--2||f__UBA9220--1||f__Vibrionaceae--8:gtdb_genus_counter=g__1109--1||g__41T-STBD-0c-01a--1||g__Aidingimonas--1||g__Alginatibacterium--1||g__Aliidiomarina--3||g__Alishewanella--5||g__Azomonas--1||g__BB19--1||g__Bacillus_AT--1||g__Balneatrix--1||g__Bowmanella--2||g__Cellvibrio--1||g__Chitinimonas--2||g__Chromohalobacter--2||g__Cognaticolwellia--7||g__Colwellia--18||g__Colwellia_A--3||g__Curvibacter--3||g__Cycloclasticus--6||g__DAT-1--1||g__Ectothiorhodospira--8||g__G2M2-11--1||g__GCA-2401725--2||g__Gallionella--1||g__Geobacter--2||g__Halomonas--76||g__Halomonas_A--3||g__Halomonas_B--4||g__Halomonas_C--5||g__Halomonas_F--2||g__Halospina--3||g__J085--1||g__JAANAU01--2||g__JADGCH01--1||g__JADGQX01--1||g__JADJEF01--1||g__JAGXQV01--1||g__Ketobacter--1||g__Limnohabitans--1||g__Limnohabitans_A--2||g__Litoricola--2||g__Litorilituus--2||g__Marinobacter--63||g__Marinobacter_A--6||g__Marinobacterium_B--1||g__Marinomonas--31||g__Marinospirillum--6||g__Methylogaea--1||g__Methyloprofundus--1||g__Motiliproteus--1||g__Neptuniibacter--4||g__Oceanospirillum--8||g__Pararheinheimera--7||g__Pontibacterium--1||g__Pseudoalteromonas--8||g__Pseudomonas--20||g__Pseudomonas_B--7||g__Pseudomonas_C--5||g__Pseudomonas_D--15||g__Pseudomonas_E--447||g__Pseudomonas_F--11||g__Pseudomonas_K--6||g__Pseudomonas_M--2||g__Pseudomonas_N--2||g__Pseudomonas_P--1||g__Pseudospirillum--1||g__Psychrobium--2||g__Psychrosphaera--1||g__QQUJ01--1||g__Rheinheimera--9||g__Rs1--5||g__Rubripirellula--1||g__Salinisphaera--1||g__Salinivibrio--6||g__Sedimenticola--2||g__Shewanella--23||g__Sideroxydans--1||g__Sulfurimicrobium--1||g__Sulfurivermis--1||g__Terasakiispira--1||g__Thalassotalea_B--1||g__Thiopseudomonas--2||g__Thiorhodospira--1||g__UBA2780--2||g__UBA9220--1||g__VJOY01--1||g__Vibrio--2||g__Vogesella--1:gtdb_order_counter=o__Burkholderiales--16||o__Caldalkalibacillales--1||o__Chromatiales--3||o__DTU010--1||o__Ectothiorhodospirales--9||o__Enterobacterales--103||o__Geobacterales--2||o__Longimicrobiales--1||o__Magnetococcales--3||o__Methylococcales--10||o__Nevskiales--1||o__Pirellulales--1||o__Pseudomonadales--751||o__QQUJ01--1||o__Thiohalomonadales--1:gtdb_phylum_counter=p__Desulfobacterota--2||p__Firmicutes--1||p__Firmicutes_G--1||p__Gemmatimonadota--1||p__Planctomycetota--1||p__Proteobacteria--898:gtdb_species_counter=s__1109 sp012521465--1||s__41T-STBD-0c-01a sp002009425--1||s__Aidingimonas halophila--1||s__Alginatibacterium sediminis--1||s__Aliidiomarina minuta--1||s__Aliidiomarina sedimenti--1||s__Aliidiomarina soli--1||s__Alishewanella aestuarii--1||s__Alishewanella agri--1||s__Alishewanella jeotgali--1||s__Alishewanella longhuensis--1||s__Alishewanella tabrizica--1||s__Azomonas sp002417905--1||s__BB19 sp016744695--1||s__Bacillus_AT mannanilyticus--1||s__Balneatrix alpica--1||s__Bowmanella pacifica--1||s__Bowmanella sp018531185--1||s__Cellvibrio sp003524365--1||s__Chitinimonas koreensis--2||s__Chromohalobacter japonicus--1||s__Chromohalobacter salexigens_A--1||s__Cognaticolwellia mytili--1||s__Cognaticolwellia polaris--1||s__Cognaticolwellia sp003061515--1||s__Cognaticolwellia sp003971255--1||s__Cognaticolwellia sp007954265--1||s__Cognaticolwellia sp014077005--1||s__Cognaticolwellia sp014077095--1||s__Colwellia aromaticivorans--1||s__Colwellia demingiae--1||s__Colwellia piezophila--1||s__Colwellia ponticola--1||s__Colwellia psychrerythraea_A--2||s__Colwellia psychrerythraea_D--1||s__Colwellia sp002162675--2||s__Colwellia sp002733765--2||s__Colwellia sp002836255--1||s__Colwellia sp002836775--1||s__Colwellia sp009832865--1||s__Colwellia sp013215465--1||s__Colwellia sp016745015--1||s__Colwellia sp018860755--1||s__Colwellia sp018860915--1||s__Colwellia_A hornerae--1||s__Colwellia_A sp001767295--1||s__Colwellia_A sp013215295--1||s__Curvibacter sp903828535--1||s__Curvibacter sp903834975--1||s__Curvibacter sp903902035--1||s__Cycloclasticus sp002101235--1||s__Cycloclasticus sp002162695--2||s__Cycloclasticus sp002162705--1||s__Cycloclasticus sp002401365--1||s__Cycloclasticus sp016764415--1||s__DAT-1 sp019084025--1||s__Ectothiorhodospira haloalkaliphila--1||s__Ectothiorhodospira magna--1||s__Ectothiorhodospira marina--1||s__Ectothiorhodospira mobilis--1||s__Ectothiorhodospira mobilis_A--1||s__Ectothiorhodospira shaposhnikovii--1||s__Ectothiorhodospira sp000225005--1||s__Ectothiorhodospira sp001632845--1||s__G2M2-11 sp017168195--1||s__GCA-2401725 sp015487235--1||s__GCA-2401725 sp016765535--1||s__Gallionella sp001801105--1||s__Geobacter sp905339345--2||s__Halomonas alkaliantarctica--1||s__Halomonas alkaliantarctica_A--1||s__Halomonas alkaliphila--1||s__Halomonas aquamarina--1||s__Halomonas arcis--1||s__Halomonas azerbaijanica--1||s__Halomonas azerica--1||s__Halomonas bachuensis--1||s__Halomonas boliviensis--1||s__Halomonas campaniensis_A--1||s__Halomonas chromatireducens--1||s__Halomonas desiderata--1||s__Halomonas endophytica--1||s__Halomonas gudaonensis--1||s__Halomonas hamiltonii--1||s__Halomonas heilongjiangensis--1||s__Halomonas jeotgali--1||s__Halomonas kenyensis--1||s__Halomonas lactosivorans--1||s__Halomonas lutescens--1||s__Halomonas maris--1||s__Halomonas massiliensis--1||s__Halomonas montanilacus--1||s__Halomonas nanhaiensis--1||s__Halomonas nigrificans--1||s__Halomonas olivaria--1||s__Halomonas piezotolerans--1||s__Halomonas salicampi--1||s__Halomonas saliphila--1||s__Halomonas sedimenti--1||s__Halomonas songnenensis--1||s__Halomonas sp000219565--1||s__Halomonas sp000246875--1||s__Halomonas sp000686925--1||s__Halomonas sp001507855--1||s__Halomonas sp001651035--1||s__Halomonas sp001882345--1||s__Halomonas sp002082565--1||s__Halomonas sp002119345--1||s__Halomonas sp002366715--1||s__Halomonas sp002696125--1||s__Halomonas sp002813215--1||s__Halomonas sp002966495--1||s__Halomonas sp003031405--1||s__Halomonas sp003182195--1||s__Halomonas sp003202205--1||s__Halomonas sp003336665--1||s__Halomonas sp003339685--1||s__Halomonas sp003552795--1||s__Halomonas sp003990195--1||s__Halomonas sp007116835--1||s__Halomonas sp007129225--1||s__Halomonas sp007692655--1||s__Halomonas sp008297955--1||s__Halomonas sp009834345--1||s__Halomonas sp010993975--1||s__Halomonas sp010994375--1||s__Halomonas sp011050415--1||s__Halomonas sp014263395--1||s__Halomonas sp014897985--1||s__Halomonas sp014931605--1||s__Halomonas sp015992245--1||s__Halomonas sp017515565--1||s__Halomonas sp017868935--1||s__Halomonas sp017983445--1||s__Halomonas sp900086985--1||s__Halomonas stevensii--1||s__Halomonas subglaciescola--1||s__Halomonas subterranea--1||s__Halomonas sulfidaeris--1||s__Halomonas titanicae--1||s__Halomonas variabilis--1||s__Halomonas ventosae_B--1||s__Halomonas venusta--1||s__Halomonas zhanjiangensis--1||s__Halomonas zhaodongensis--1||s__Halomonas_A anticariensis--1||s__Halomonas_A qijiaojingensis--1||s__Halomonas_A xinjiangensis--1||s__Halomonas_B pantelleriensis--1||s__Halomonas_B socia--1||s__Halomonas_B sp002286975--1||s__Halomonas_B sp014779595--1||s__Halomonas_C sp001577635--1||s__Halomonas_C sp010993675--1||s__Halomonas_C sp900961225--1||s__Halomonas_C xianhensis--1||s__Halomonas_C zincidurans--1||s__Halomonas_F pacifica--1||s__Halomonas_F sp015645095--1||s__Halospina salipaludis--1||s__Halospina utahensis_A--1||s__Halospina utahensis_B--1||s__J085 sp003695085--1||s__JAANAU01 sp015231775--1||s__JAANAU01 sp015232705--1||s__JADGCH01 sp015228995--1||s__JADGQX01 sp017881445--1||s__JADJEF01 sp016702335--1||s__JAGXQV01 sp018336195--1||s__Ketobacter sp002708905--1||s__Limnohabitans sp002778325--1||s__Limnohabitans_A sp003063355--1||s__Limnohabitans_A sp014837235--1||s__Litoricola lipolytica--2||s__Litorilituus lipolyticus--1||s__Litorilituus sediminis--1||s__Marinobacter adhaerens--1||s__Marinobacter alexandrii--1||s__Marinobacter algicola--1||s__Marinobacter antarcticus--1||s__Marinobacter antarcticus_A--1||s__Marinobacter aromaticivorans--1||s__Marinobacter changyiensis--1||s__Marinobacter confluentis--1||s__Marinobacter daepoensis--1||s__Marinobacter daqiaonensis--1||s__Marinobacter excellens--1||s__Marinobacter flavimaris--1||s__Marinobacter fuscus--1||s__Marinobacter gudaonensis--1||s__Marinobacter guineae--1||s__Marinobacter halophilus--1||s__Marinobacter halotolerans--1||s__Marinobacter hydrocarbonoclasticus--1||s__Marinobacter lipolyticus--1||s__Marinobacter lipolyticus_B--1||s__Marinobacter lutaoensis--1||s__Marinobacter maroccanus--1||s__Marinobacter mobilis--1||s__Marinobacter nitratireducens--1||s__Marinobacter orientalis--1||s__Marinobacter oulmenensis--1||s__Marinobacter persicus--1||s__Marinobacter persicus_A--1||s__Marinobacter psychrophilus--1||s__Marinobacter salarius--1||s__Marinobacter salexigens--1||s__Marinobacter salicampi--1||s__Marinobacter salinus--1||s__Marinobacter salsuginis--1||s__Marinobacter santoriniensis--1||s__Marinobacter segnicrescens--1||s__Marinobacter shengliensis--1||s__Marinobacter sp000686085--1||s__Marinobacter sp001447155--1||s__Marinobacter sp001650915--1||s__Marinobacter sp001858325--1||s__Marinobacter sp002563885--1||s__Marinobacter sp002726615--1||s__Marinobacter sp003030785--1||s__Marinobacter sp003994855--1||s__Marinobacter sp005298175--1||s__Marinobacter sp008107725--1||s__Marinobacter sp008370345--1||s__Marinobacter sp008795955--1||s__Marinobacter sp013393545--1||s__Marinobacter sp014859525--1||s__Marinobacter sp016597815--1||s__Marinobacter sp017643965--1||s__Marinobacter sp018066865--1||s__Marinobacter sp018334495--1||s__Marinobacter sp018402255--1||s__Marinobacter sp018860425--1||s__Marinobacter sp900188315--1||s__Marinobacter sp900188435--1||s__Marinobacter sp900215155--1||s__Marinobacter vulgaris--1||s__Marinobacter zhanjiangensis--1||s__Marinobacter zhejiangensis--1||s__Marinobacter_A bohaiensis--1||s__Marinobacter_A fonticola--1||s__Marinobacter_A halodurans--1||s__Marinobacter_A nanhaiticus--1||s__Marinobacter_A sp002717955--1||s__Marinobacter_A sp003789045--1||s__Marinobacterium_B jannaschii--1||s__Marinomonas agarivorans--1||s__Marinomonas alcarazii--1||s__Marinomonas aquimarina--1||s__Marinomonas aquiplantarum--1||s__Marinomonas arctica--1||s__Marinomonas colpomeniae--1||s__Marinomonas communis--1||s__Marinomonas foliarum--1||s__Marinomonas fungiae--1||s__Marinomonas hwangdonensis--1||s__Marinomonas ostreistagni--1||s__Marinomonas ostreistagni_A--1||s__Marinomonas polaris--1||s__Marinomonas pollencensis--1||s__Marinomonas posidonica--1||s__Marinomonas primoryensis--1||s__Marinomonas profundimaris--1||s__Marinomonas rhizomae--1||s__Marinomonas sp000017285--1||s__Marinomonas sp000153025--1||s__Marinomonas sp001625355--1||s__Marinomonas sp004352835--1||s__Marinomonas sp004352855--1||s__Marinomonas sp006385675--1||s__Marinomonas sp008122525--1||s__Marinomonas sp012584435--1||s__Marinomonas sp013373235--1||s__Marinomonas sp016463975--1||s__Marinomonas sp018336955--1||s__Marinomonas spartinae_A--1||s__Marinomonas ushuaiensis--1||s__Marinospirillum alkaliphilum--1||s__Marinospirillum celere--1||s__Marinospirillum perlucidum--1||s__Marinospirillum sp007116195--1||s__Marinospirillum sp007116865--1||s__Marinospirillum sp007119985--1||s__Methylogaea oryzae--1||s__Methyloprofundus sp014859465--1||s__Motiliproteus sediminis--1||s__Neptuniibacter caesariensis--1||s__Neptuniibacter marinus--1||s__Neptuniibacter pectenicola--1||s__Neptuniibacter sp002435145--1||s__Oceanospirillum beijerinckii--2||s__Oceanospirillum linum--1||s__Oceanospirillum maris--1||s__Oceanospirillum multiglobuliferum--1||s__Oceanospirillum sanctuarii--1||s__Oceanospirillum sp014164585--2||s__Pararheinheimera mesophila--1||s__Pararheinheimera sp000217935--1||s__Pararheinheimera sp003990335--1||s__Pararheinheimera sp004005375--1||s__Pararheinheimera sp018815765--1||s__Pararheinheimera sp018825965--1||s__Pararheinheimera tangshanensis--1||s__Pontibacterium sp015209595--1||s__Pseudoalteromonas haloplanktis--1||s__Pseudoalteromonas prydzensis--1||s__Pseudoalteromonas prydzensis_A--1||s__Pseudoalteromonas rhizosphaerae--1||s__Pseudoalteromonas sp001974855--1||s__Pseudoalteromonas sp018402495--1||s__Pseudoalteromonas tetraodonis--1||s__Pseudoalteromonas undina--1||s__Pseudomonas aeruginosa--1||s__Pseudomonas aeruginosa_A--1||s__Pseudomonas citronellolis--1||s__Pseudomonas delhiensis--1||s__Pseudomonas jinjuensis--1||s__Pseudomonas knackmussii--1||s__Pseudomonas nicosulfuronedens--1||s__Pseudomonas nitritireducens_A--1||s__Pseudomonas nitroreducens--1||s__Pseudomonas nitroreducens_A--1||s__Pseudomonas panipatensis--1||s__Pseudomonas sp000349845--1||s__Pseudomonas sp000955805--1||s__Pseudomonas sp002079985--1||s__Pseudomonas sp002796985--1||s__Pseudomonas sp009189165--1||s__Pseudomonas sp014852585--1||s__Pseudomonas sp016919445--1||s__Pseudomonas sp017491605--1||s__Pseudomonas sp017589465--1||s__Pseudomonas_B oryzihabitans--1||s__Pseudomonas_B oryzihabitans_B--1||s__Pseudomonas_B oryzihabitans_E--1||s__Pseudomonas_B psychrotolerans_B--1||s__Pseudomonas_B psychrotolerans_C--1||s__Pseudomonas_B rhizoryzae--1||s__Pseudomonas_B sp001512295--1||s__Pseudomonas_C caeni--1||s__Pseudomonas_C caeni_A--1||s__Pseudomonas_C sp002342705--1||s__Pseudomonas_C sp012719655--1||s__Pseudomonas_C sp012728315--1||s__Pseudomonas_D aestusnigri--1||s__Pseudomonas_D gallaeciensis--1||s__Pseudomonas_D jilinensis--1||s__Pseudomonas_D laoshanensis--1||s__Pseudomonas_D oceani--1||s__Pseudomonas_D pachastrellae--1||s__Pseudomonas_D pelagia--1||s__Pseudomonas_D pelagia_A--1||s__Pseudomonas_D salina--1||s__Pseudomonas_D saliphila--1||s__Pseudomonas_D sp002296055--1||s__Pseudomonas_D sp016763285--1||s__Pseudomonas_D xiamenensis--1||s__Pseudomonas_D xinjiangensis--1||s__Pseudomonas_D xinjiangensis_A--1||s__Pseudomonas_E abietaniphila--1||s__Pseudomonas_E agarici--1||s__Pseudomonas_E alcaliphila--1||s__Pseudomonas_E alcaliphila_B--1||s__Pseudomonas_E allokribbensis--1||s__Pseudomonas_E amygdali--1||s__Pseudomonas_E anatoliensis--1||s__Pseudomonas_E antarctica--1||s__Pseudomonas_E antarctica_A--1||s__Pseudomonas_E argentinensis--1||s__Pseudomonas_E argentinensis_B--1||s__Pseudomonas_E arsenicoxydans--1||s__Pseudomonas_E arsenicoxydans_A--1||s__Pseudomonas_E asplenii--1||s__Pseudomonas_E asplenii_A--1||s__Pseudomonas_E asturiensis--1||s__Pseudomonas_E atacamensis--1||s__Pseudomonas_E avellanae--1||s__Pseudomonas_E azotoformans--1||s__Pseudomonas_E azotoformans_A--1||s__Pseudomonas_E azotoformans_B--1||s__Pseudomonas_E baetica--1||s__Pseudomonas_E batumici--1||s__Pseudomonas_E benzenivorans--1||s__Pseudomonas_E bijieensis--1||s__Pseudomonas_E bohemica--1||s__Pseudomonas_E borbori--1||s__Pseudomonas_E brassicacearum--1||s__Pseudomonas_E brassicacearum_A--1||s__Pseudomonas_E brassicacearum_D--1||s__Pseudomonas_E brassicacearum_E--1||s__Pseudomonas_E brassicae--1||s__Pseudomonas_E brenneri--1||s__Pseudomonas_E canadensis--1||s__Pseudomonas_E cannabina--1||s__Pseudomonas_E carbonaria--1||s__Pseudomonas_E caricapapayae--1||s__Pseudomonas_E caspiana--1||s__Pseudomonas_E cedrina--1||s__Pseudomonas_E cerasi--1||s__Pseudomonas_E chengduensis--1||s__Pseudomonas_E chengduensis_A--1||s__Pseudomonas_E chlororaphis--1||s__Pseudomonas_E chlororaphis_D--1||s__Pseudomonas_E chlororaphis_E--1||s__Pseudomonas_E chlororaphis_F--1||s__Pseudomonas_E chlororaphis_G--1||s__Pseudomonas_E composti--1||s__Pseudomonas_E composti_A--1||s__Pseudomonas_E congelans--1||s__Pseudomonas_E corrugata--1||s__Pseudomonas_E costantinii--1||s__Pseudomonas_E cremoris--1||s__Pseudomonas_E crudilactis--1||s__Pseudomonas_E cuatrocienegasensis--1||s__Pseudomonas_E cyclaminis--1||s__Pseudomonas_E daroniae--1||s__Pseudomonas_E donghuensis--1||s__Pseudomonas_E dryadis--1||s__Pseudomonas_E edaphica--1||s__Pseudomonas_E entomophila--1||s__Pseudomonas_E entomophila_C--1||s__Pseudomonas_E extremaustralis--1||s__Pseudomonas_E extremorientalis--1||s__Pseudomonas_E fildesensis--1||s__Pseudomonas_E flavescens--1||s__Pseudomonas_E floridensis--1||s__Pseudomonas_E fluorescens--1||s__Pseudomonas_E fluorescens_A--1||s__Pseudomonas_E fluorescens_AA--1||s__Pseudomonas_E fluorescens_AJ--1||s__Pseudomonas_E fluorescens_AM--1||s__Pseudomonas_E fluorescens_AN--1||s__Pseudomonas_E fluorescens_AO--1||s__Pseudomonas_E fluorescens_AP--1||s__Pseudomonas_E fluorescens_AQ--1||s__Pseudomonas_E fluorescens_B--1||s__Pseudomonas_E fluorescens_BA--1||s__Pseudomonas_E fluorescens_BC--1||s__Pseudomonas_E fluorescens_BD--1||s__Pseudomonas_E fluorescens_BE--1||s__Pseudomonas_E fluorescens_BF--1||s__Pseudomonas_E fluorescens_BG--1||s__Pseudomonas_E fluorescens_BH--1||s__Pseudomonas_E fluorescens_BI--1||s__Pseudomonas_E fluorescens_BJ--1||s__Pseudomonas_E fluorescens_BM--1||s__Pseudomonas_E fluorescens_BN--1||s__Pseudomonas_E fluorescens_BO--1||s__Pseudomonas_E fluorescens_BP--1||s__Pseudomonas_E fluorescens_BQ--1||s__Pseudomonas_E fluorescens_BR--1||s__Pseudomonas_E fluorescens_BT--1||s__Pseudomonas_E fluorescens_BU--1||s__Pseudomonas_E fluorescens_BW--1||s__Pseudomonas_E fluorescens_BY--1||s__Pseudomonas_E fluorescens_C--1||s__Pseudomonas_E fluorescens_E--1||s__Pseudomonas_E fluorescens_G--1||s__Pseudomonas_E fluorescens_H--1||s__Pseudomonas_E fluorescens_K--1||s__Pseudomonas_E fluorescens_M--1||s__Pseudomonas_E fluorescens_O--1||s__Pseudomonas_E fluorescens_Q--1||s__Pseudomonas_E fluorescens_S--1||s__Pseudomonas_E fluorescens_W--1||s__Pseudomonas_E fluvialis_A--1||s__Pseudomonas_E foliumensis--1||s__Pseudomonas_E frederiksbergensis--1||s__Pseudomonas_E frederiksbergensis_A--1||s__Pseudomonas_E frederiksbergensis_D--1||s__Pseudomonas_E frederiksbergensis_F--1||s__Pseudomonas_E frederiksbergensis_G--1||s__Pseudomonas_E frederiksbergensis_H--1||s__Pseudomonas_E frederiksbergensis_I--1||s__Pseudomonas_E fulgida--1||s__Pseudomonas_E fulva_A--1||s__Pseudomonas_E fulva_B--1||s__Pseudomonas_E fuscovaginae_A--1||s__Pseudomonas_E fuscovaginae_B--1||s__Pseudomonas_E gessardii--1||s__Pseudomonas_E gingeri_A--1||s__Pseudomonas_E gingeri_B--1||s__Pseudomonas_E gingeri_C--1||s__Pseudomonas_E gingeri_D--1||s__Pseudomonas_E glycinae--1||s__Pseudomonas_E gozinkensis--1||s__Pseudomonas_E graminis--1||s__Pseudomonas_E graminis_B--1||s__Pseudomonas_E graminis_C--1||s__Pseudomonas_E graminis_D--1||s__Pseudomonas_E granadensis--1||s__Pseudomonas_E gregormendelii--1||s__Pseudomonas_E grimontii--1||s__Pseudomonas_E guguanensis--1||s__Pseudomonas_E guineae--1||s__Pseudomonas_E helmanticensis--1||s__Pseudomonas_E huaxiensis--1||s__Pseudomonas_E indoloxydans--1||s__Pseudomonas_E iridis--1||s__Pseudomonas_E japonica--1||s__Pseudomonas_E japonica_A--1||s__Pseudomonas_E jessenii--1||s__Pseudomonas_E kairouanensis--1||s__Pseudomonas_E khazarica--1||s__Pseudomonas_E kilonensis--1||s__Pseudomonas_E kilonensis_B--1||s__Pseudomonas_E koreensis--1||s__Pseudomonas_E koreensis_A--1||s__Pseudomonas_E koreensis_B--1||s__Pseudomonas_E koreensis_C--1||s__Pseudomonas_E koreensis_E--1||s__Pseudomonas_E kribbensis--1||s__Pseudomonas_E lalucatii--1||s__Pseudomonas_E laurentiana--1||s__Pseudomonas_E laurylsulfatiphila--1||s__Pseudomonas_E laurylsulfativorans--1||s__Pseudomonas_E leptonychotis--1||s__Pseudomonas_E lini--1||s__Pseudomonas_E lurida--1||s__Pseudomonas_E lutea--1||s__Pseudomonas_E mandelii--1||s__Pseudomonas_E mandelii_B--1||s__Pseudomonas_E mandelii_C--1||s__Pseudomonas_E mandelii_D--1||s__Pseudomonas_E marginalis--1||s__Pseudomonas_E marginalis_B--1||s__Pseudomonas_E mediterranea--1||s__Pseudomonas_E mendocina--1||s__Pseudomonas_E mendocina_A--1||s__Pseudomonas_E mendocina_C--1||s__Pseudomonas_E mendocina_D--1||s__Pseudomonas_E migulae--1||s__Pseudomonas_E mohnii--1||s__Pseudomonas_E moorei--1||s__Pseudomonas_E moraviensis_A--1||s__Pseudomonas_E mosselii--1||s__Pseudomonas_E mosselii_B--1||s__Pseudomonas_E mosselii_C--1||s__Pseudomonas_E mucidolens--1||s__Pseudomonas_E mucoides--1||s__Pseudomonas_E nabeulensis--1||s__Pseudomonas_E neoaurantiaca--1||s__Pseudomonas_E neuropathica--1||s__Pseudomonas_E oleovorans--1||s__Pseudomonas_E oleovorans_B--1||s__Pseudomonas_E orientalis--1||s__Pseudomonas_E orientalis_A--1||s__Pseudomonas_E orientalis_B--1||s__Pseudomonas_E ovata--1||s__Pseudomonas_E palleroniana--1||s__Pseudomonas_E pisciculturae--1||s__Pseudomonas_E piscis--1||s__Pseudomonas_E poae--1||s__Pseudomonas_E prosekii--1||s__Pseudomonas_E protegens--1||s__Pseudomonas_E protegens_A--1||s__Pseudomonas_E protegens_B--1||s__Pseudomonas_E proteolytica--1||s__Pseudomonas_E punonensis--1||s__Pseudomonas_E putida_A--1||s__Pseudomonas_E putida_C--1||s__Pseudomonas_E putida_F--1||s__Pseudomonas_E putida_G--1||s__Pseudomonas_E putida_L--1||s__Pseudomonas_E putida_S--1||s__Pseudomonas_E qingdaonensis--1||s__Pseudomonas_E reactans--1||s__Pseudomonas_E reidholzensis--1||s__Pseudomonas_E reinekei--1||s__Pseudomonas_E rhodesiae--1||s__Pseudomonas_E salomonii--1||s__Pseudomonas_E saponiphila--1||s__Pseudomonas_E sediminis--1||s__Pseudomonas_E seleniipraecipitans--1||s__Pseudomonas_E sichuanensis--1||s__Pseudomonas_E sihuiensis--1||s__Pseudomonas_E silesiensis--1||s__Pseudomonas_E simiae--1||s__Pseudomonas_E sivasensis--1||s__Pseudomonas_E soli--1||s__Pseudomonas_E sp000242655--1||s__Pseudomonas_E sp000263855--1||s__Pseudomonas_E sp000282195--1||s__Pseudomonas_E sp000282215--1||s__Pseudomonas_E sp000282275--1||s__Pseudomonas_E sp000282315--1||s__Pseudomonas_E sp000282375--1||s__Pseudomonas_E sp000282415--1||s__Pseudomonas_E sp000282455--1||s__Pseudomonas_E sp000282475--1||s__Pseudomonas_E sp000282495--1||s__Pseudomonas_E sp000282515--1||s__Pseudomonas_E sp000346755--1||s__Pseudomonas_E sp000416235--1||s__Pseudomonas_E sp000418555--1||s__Pseudomonas_E sp000497835--1||s__Pseudomonas_E sp000512695--1||s__Pseudomonas_E sp000612585--1||s__Pseudomonas_E sp000631985--1||s__Pseudomonas_E sp000633255--1||s__Pseudomonas_E sp000633395--1||s__Pseudomonas_E sp000690905--1||s__Pseudomonas_E sp000801235--1||s__Pseudomonas_E sp000829415--1||s__Pseudomonas_E sp000931465--1||s__Pseudomonas_E sp001259595--1||s__Pseudomonas_E sp001269775--1||s__Pseudomonas_E sp001269815--1||s__Pseudomonas_E sp001269925--1||s__Pseudomonas_E sp001297015--1||s__Pseudomonas_E sp001297125--1||s__Pseudomonas_E sp001308855--1||s__Pseudomonas_E sp001421885--1||s__Pseudomonas_E sp001427125--1||s__Pseudomonas_E sp001429045--1||s__Pseudomonas_E sp001547895--1||s__Pseudomonas_E sp001655595--1||s__Pseudomonas_E sp001655615--1||s__Pseudomonas_E sp001705835--1||s__Pseudomonas_E sp001945445--1||s__Pseudomonas_E sp001952855--1||s__Pseudomonas_E sp001984065--1||s__Pseudomonas_E sp002000165--1||s__Pseudomonas_E sp002018875--1||s__Pseudomonas_E sp002025205--1||s__Pseudomonas_E sp002029345--1||s__Pseudomonas_E sp002112385--1||s__Pseudomonas_E sp002112885--1||s__Pseudomonas_E sp002113025--1||s__Pseudomonas_E sp002113045--1||s__Pseudomonas_E sp002113125--1||s__Pseudomonas_E sp002113375--1||s__Pseudomonas_E sp002113595--1||s__Pseudomonas_E sp002204795--1||s__Pseudomonas_E sp002263605--1||s__Pseudomonas_E sp002277815--1||s__Pseudomonas_E sp002282595--1||s__Pseudomonas_E sp002286815--1||s__Pseudomonas_E sp002303925--1||s__Pseudomonas_E sp002304225--1||s__Pseudomonas_E sp002338065--1||s__Pseudomonas_E sp002354655--1||s__Pseudomonas_E sp002356535--1||s__Pseudomonas_E sp002383725--1||s__Pseudomonas_E sp002419965--1||s__Pseudomonas_E sp002439135--1||s__Pseudomonas_E sp002699985--1||s__Pseudomonas_E sp002753995--1||s__Pseudomonas_E sp002803095--1||s__Pseudomonas_E sp002814235--1||s__Pseudomonas_E sp002836515--1||s__Pseudomonas_E sp002843585--1||s__Pseudomonas_E sp002843605--1||s__Pseudomonas_E sp002874965--1||s__Pseudomonas_E sp002878485--1||s__Pseudomonas_E sp002901475--1||s__Pseudomonas_E sp002979555--1||s__Pseudomonas_E sp003013355--1||s__Pseudomonas_E sp003014915--1||s__Pseudomonas_E sp003033885--1||s__Pseudomonas_E sp003050925--1||s__Pseudomonas_E sp003052515--1||s__Pseudomonas_E sp003053605--1||s__Pseudomonas_E sp003053805--1||s__Pseudomonas_E sp003061005--1||s__Pseudomonas_E sp003097075--1||s__Pseudomonas_E sp003097135--1||s__Pseudomonas_E sp003105155--1||s__Pseudomonas_E sp003151075--1||s__Pseudomonas_E sp003253735--1||s__Pseudomonas_E sp003595175--1||s__Pseudomonas_E sp003596405--1||s__Pseudomonas_E sp003851685--1||s__Pseudomonas_E sp003852235--1||s__Pseudomonas_E sp003852405--1||s__Pseudomonas_E sp004011755--1||s__Pseudomonas_E sp004124275--1||s__Pseudomonas_E sp004136015--1||s__Pseudomonas_E sp004214895--1||s__Pseudomonas_E sp004310295--1||s__Pseudomonas_E sp004364435--1||s__Pseudomonas_E sp004519305--1||s__Pseudomonas_E sp004519405--1||s__Pseudomonas_E sp005938045--1||s__Pseudomonas_E sp006227205--1||s__Pseudomonas_E sp007828215--1||s__Pseudomonas_E sp007993865--1||s__Pseudomonas_E sp008369295--1||s__Pseudomonas_E sp008369325--1||s__Pseudomonas_E sp008370045--1||s__Pseudomonas_E sp009761815--1||s__Pseudomonas_E sp009764265--1||s__Pseudomonas_E sp009764645--1||s__Pseudomonas_E sp009799925--1||s__Pseudomonas_E sp009834515--1||s__Pseudomonas_E sp009834565--1||s__Pseudomonas_E sp009861525--1||s__Pseudomonas_E sp009866765--1||s__Pseudomonas_E sp009905615--1||s__Pseudomonas_E sp009908285--1||s__Pseudomonas_E sp009932725--1||s__Pseudomonas_E sp010095445--1||s__Pseudomonas_E sp011369485--1||s__Pseudomonas_E sp012844475--1||s__Pseudomonas_E sp012935755--1||s__Pseudomonas_E sp012985465--1||s__Pseudomonas_E sp012985665--1||s__Pseudomonas_E sp013184545--1||s__Pseudomonas_E sp013359695--1||s__Pseudomonas_E sp013385985--1||s__Pseudomonas_E sp013386585--1||s__Pseudomonas_E sp013386825--1||s__Pseudomonas_E sp014207255--1||s__Pseudomonas_E sp014268505--1||s__Pseudomonas_E sp014268655--1||s__Pseudomonas_E sp014268745--1||s__Pseudomonas_E sp014268755--1||s__Pseudomonas_E sp014268815--1||s__Pseudomonas_E sp014268825--1||s__Pseudomonas_E sp014268885--1||s__Pseudomonas_E sp014270125--1||s__Pseudomonas_E sp014472415--1||s__Pseudomonas_E sp014842265--1||s__Pseudomonas_E sp014851685--1||s__Pseudomonas_E sp014851765--1||s__Pseudomonas_E sp014851865--1||s__Pseudomonas_E sp014851905--1||s__Pseudomonas_E sp015354575--1||s__Pseudomonas_E sp016650635--1||s__Pseudomonas_E sp016650695--1||s__Pseudomonas_E sp016650815--1||s__Pseudomonas_E sp016651105--1||s__Pseudomonas_E sp016651255--1||s__Pseudomonas_E sp016651305--1||s__Pseudomonas_E sp016901015--1||s__Pseudomonas_E sp017886405--1||s__Pseudomonas_E sp017968885--1||s__Pseudomonas_E sp018325905--1||s__Pseudomonas_E sp018449725--1||s__Pseudomonas_E sp018826895--1||s__Pseudomonas_E sp018827205--1||s__Pseudomonas_E sp019139535--1||s__Pseudomonas_E sp019139675--1||s__Pseudomonas_E sp019139835--1||s__Pseudomonas_E sp019145475--1||s__Pseudomonas_E sp019168305--1||s__Pseudomonas_E sp019200975--1||s__Pseudomonas_E sp900005815--1||s__Pseudomonas_E sp900101695--1||s__Pseudomonas_E sp900107395--1||s__Pseudomonas_E sp900108875--1||s__Pseudomonas_E sp900110765--1||s__Pseudomonas_E sp900113505--1||s__Pseudomonas_E sp900156465--1||s__Pseudomonas_E sp900187425--1||s__Pseudomonas_E sp900187445--1||s__Pseudomonas_E sp900187455--1||s__Pseudomonas_E sp900187515--1||s__Pseudomonas_E sp900187565--1||s__Pseudomonas_E sp900187605--1||s__Pseudomonas_E sp900187645--1||s__Pseudomonas_E sp900475325--1||s__Pseudomonas_E sp900580675--1||s__Pseudomonas_E sp900581005--1||s__Pseudomonas_E sp900582195--1||s__Pseudomonas_E sp900583165--1||s__Pseudomonas_E sp900585815--1||s__Pseudomonas_E sp900585905--1||s__Pseudomonas_E sp900589395--1||s__Pseudomonas_E sp900590755--1||s__Pseudomonas_E sp900591205--1||s__Pseudomonas_E sp900601905--1||s__Pseudomonas_E sp900602065--1||s__Pseudomonas_E sp902506495--1||s__Pseudomonas_E sp902506505--1||s__Pseudomonas_E sp902506535--1||s__Pseudomonas_E sp904067045--1||s__Pseudomonas_E straminea--1||s__Pseudomonas_E stutzeri_A--1||s__Pseudomonas_E syringae--1||s__Pseudomonas_E syringae_A--1||s__Pseudomonas_E syringae_E--1||s__Pseudomonas_E syringae_F--1||s__Pseudomonas_E syringae_J--1||s__Pseudomonas_E syringae_M--1||s__Pseudomonas_E syringae_P--1||s__Pseudomonas_E syringae_Q--1||s__Pseudomonas_E taeanensis--1||s__Pseudomonas_E thermotolerans--1||s__Pseudomonas_E thivervalensis--1||s__Pseudomonas_E tolaasii--1||s__Pseudomonas_E toyotomiensis--1||s__Pseudomonas_E triticumensis--1||s__Pseudomonas_E trivialis--1||s__Pseudomonas_E trivialis_B--1||s__Pseudomonas_E umsongensis--1||s__Pseudomonas_E vancouverensis--1||s__Pseudomonas_E veronii--1||s__Pseudomonas_E viciae--1||s__Pseudomonas_E viridiflava--1||s__Pseudomonas_E viridiflava_B--1||s__Pseudomonas_E viridiflava_C--1||s__Pseudomonas_E vranovensis--1||s__Pseudomonas_E wadenswilerensis--1||s__Pseudomonas_E yamanorum--1||s__Pseudomonas_E yamanorum_A--1||s__Pseudomonas_F alcaligenes_A--1||s__Pseudomonas_F furukawaii--1||s__Pseudomonas_F lalkuanensis--1||s__Pseudomonas_F resinovorans_A--1||s__Pseudomonas_F resinovorans_C--1||s__Pseudomonas_F sp000949385--1||s__Pseudomonas_F sp001708505--1||s__Pseudomonas_F sp003234055--1||s__Pseudomonas_F sp003626975--1||s__Pseudomonas_F sp014700075--1||s__Pseudomonas_F sp018704125--1||s__Pseudomonas_K guangdongensis--1||s__Pseudomonas_K linyingensis--1||s__Pseudomonas_K oryzae--1||s__Pseudomonas_K sagittaria--1||s__Pseudomonas_K sp004801855--1||s__Pseudomonas_K sp019097855--1||s__Pseudomonas_M indica--1||s__Pseudomonas_M sp002286785--1||s__Pseudomonas_N azotifigens--1||s__Pseudomonas_N urumqiensis--1||s__Pseudomonas_P matsuisoli--1||s__Pseudospirillum japonicum--1||s__Psychrobium sp001874365--1||s__Psychrobium sp002835545--1||s__Psychrosphaera saromensis--1||s__QQUJ01 sp008501635--1||s__Rheinheimera aquimaris--1||s__Rheinheimera baltica--1||s__Rheinheimera nanhaiensis--1||s__Rheinheimera pacifica--1||s__Rheinheimera pleomorphica--1||s__Rheinheimera sp001513785--1||s__Rheinheimera sp013283795--1||s__Rheinheimera sp018826295--1||s__Rheinheimera sp018831085--1||s__Rs1 sp000416315--1||s__Rs1 sp002163025--1||s__Rs1 sp013215375--1||s__Rs1 sp013215445--1||s__Rs1 sp013215505--1||s__Rubripirellula sp002690925--1||s__Salinisphaera sp017744135--1||s__Salinivibrio costicola--1||s__Salinivibrio kushneri--1||s__Salinivibrio proteolyticus--1||s__Salinivibrio sharmensis--1||s__Salinivibrio siamensis--1||s__Salinivibrio sp900141775--1||s__Sedimenticola selenatireducens_A--1||s__Sedimenticola thiotaurini_A--1||s__Shewanella algae--1||s__Shewanella baltica--1||s__Shewanella bicestrii--1||s__Shewanella carassii--1||s__Shewanella chilikensis--1||s__Shewanella decolorationis--1||s__Shewanella dokdonensis--1||s__Shewanella fodinae--1||s__Shewanella hanedai--1||s__Shewanella indica--1||s__Shewanella morhuae--1||s__Shewanella oneidensis--1||s__Shewanella putrefaciens--1||s__Shewanella sp000014665--1||s__Shewanella sp000203935--1||s__Shewanella sp000217915--1||s__Shewanella sp002783505--1||s__Shewanella sp002838165--1||s__Shewanella sp002966515--1||s__Shewanella sp012911865--1||s__Shewanella sp016757755--1||s__Shewanella woodyi--1||s__Shewanella xiamenensis--1||s__Sideroxydans sp903847155--1||s__Sulfurimicrobium sp018824405--1||s__Sulfurivermis sp002376325--1||s__Terasakiispira papahanaumokuakeensis--1||s__Thalassotalea_B profundi--1||s__Thiopseudomonas denitrificans--1||s__Thiopseudomonas sp018384595--1||s__Thiorhodospira sibirica--1||s__UBA2780 sp002352345--1||s__UBA2780 sp003646305--1||s__UBA9220 sp003519965--1||s__VJOY01 sp007109405--1||s__Vibrio sp004804295--1||s__Vibrio tritonius--1||s__Vogesella fluminis--1:heptad_counter=MCP-24H--59||MCP-28H--8||MCP-36H--3||MCP-38H--4||MCP-40H--2178||MCP-44H--316||MCP-52H--5||MCP-58H--4||MCP-64H--1:lbd_counter=UNKNOWN--2:lca_tree=c__Gammaproteobacteria:length_avg=158.7882882882883:length_max=207.0:length_min=25.0:length_std=23.379032719516513:length_sum=105753.0:mismatch_avg=4.684684684684685:mismatch_max=54.0:mismatch_min=0.0:mismatch_std=7.777331991624476:mismatch_sum=3120.0:name=N494210:qcovhsp_avg=99.65465465465465:qcovhsp_max=100.0:qcovhsp_min=95.2:qcovhsp_std=0.9247235478540304:qcovhsp_sum=66370.0:qend_avg=158.55705705705705:qend_max=182.0:qend_min=25.0:qend_std=23.1161282703934:qend_sum=105599.0:qstart_avg=1.1096096096096095:qstart_max=7.0:qstart_min=1.0:qstart_std=0.5969830144540247:qstart_sum=739.0:ref_name_counter=GB_GCA_001464835.1_protein.faa_LNDS01000009.1_1@PF00015_full_PFAM.112.268--3||GB_GCA_010692635.1_protein.faa_JAAHGL010000059.1_15@PF00015_full_PFAM.2431.2613--1||GB_GCA_011057325.1_protein.faa_DSGV01000012.1_60@PF00015_full_PFAM.438.612--1||GB_GCA_018825965.1_protein.faa_JAHKAA010000020.1_2@PF00015_full_PFAM.143.367--1||GB_GCA_018826895.1_protein.faa_JAHJYA010000001.1_35@PF00015_full_PFAM.135.376--2||GB_GCA_903839845.1_protein.faa_CAIMEA010000024.1_15@PF00015_full_PFAM.125.281--1||RS_GCF_000316035.1_protein.faa_NZ_ANHX01000004.1_315@PF00015_full_PFAM.489.648--1||RS_GCF_000422505.1_protein.faa_NZ_KE383864.1_908@PF00015_full_PFAM.488.692--1||RS_GCF_000425345.1_protein.faa_NZ_KE384352.1_61@PF00015_full_PFAM.147.331--2||RS_GCF_000689415.1_protein.faa_NZ_HG322950.1_3392@PF00015_full_PFAM.100.339--1||RS_GCF_000802155.2_protein.faa_NZ_JQGJ02000001.1_317@PF00015_full_PFAM.120.377--4||RS_GCF_000934705.1_protein.faa_NZ_JYNR01000001.1_333@PF00015_full_PFAM.173.398--2||RS_GCF_000949385.2_protein.faa_NZ_JYKO02000001.1_2809@PF00015_full_PFAM.98.346--1||RS_GCF_001042905.1_protein.faa_NZ_JYLB01000010.1_70@PF00015_full_PFAM.98.368--3||RS_GCF_001297015.1_protein.faa_NZ_LIGE01000022.1_235@PF00015_full_PFAM.85.382--2||RS_GCF_001439695.1_protein.faa_NZ_JYLL01000008.1_182@PF00015_full_PFAM.109.375--4||RS_GCF_001512295.1_protein.faa_NZ_LNUP01000015.1_677@PF00015_full_PFAM.135.334--1||RS_GCF_001605965.1_protein.faa_NZ_CP014947.1_3739@PF00015_full_PFAM.109.356--5||RS_GCF_001650915.1_protein.faa_NZ_LXYO01000001.1_469@PF00015_full_PFAM.118.409--1||RS_GCF_001941965.1_protein.faa_NZ_MKZO01000079.1_167@PF00015_full_PFAM.108.357--3||RS_GCF_002091635.1_protein.faa_NZ_BDAC01000004.1_279@PF00015_full_PFAM.106.366--366||RS_GCF_002204795.1_protein.faa_NZ_NIXO01000018.1_81@PF00015_full_PFAM.72.110--4||RS_GCF_002286785.1_protein.faa_NZ_MUJY01000177.1_8@PF00015_full_PFAM.106.366--154||RS_GCF_002355475.1_protein.faa_NZ_AP014862.1_2853@PF00015_full_PFAM.95.348--17||RS_GCF_002843585.1_protein.faa_NZ_CP025262.1_1603@PF00015_full_PFAM.25.259--11||RS_GCF_002843585.1_protein.faa_NZ_CP025262.1_3891@PF00015_full_PFAM.441.618--1||RS_GCF_003131185.1_protein.faa_NZ_QFFU01000005.1_272@PF00015_full_PFAM.116.363--1||RS_GCF_004011755.1_protein.faa_NZ_CP022411.1_2273@PF00015_full_PFAM.108.379--1||RS_GCF_004369005.1_protein.faa_NZ_PNRD01000002.1_122@PF00015_full_PFAM.156.332--1||RS_GCF_004521915.1_protein.faa_NZ_SDKD01000008.1_74@PF00015_full_PFAM.345.527--1||RS_GCF_004521985.1_protein.faa_NZ_SBHZ01000015.1_52@PF00015_full_PFAM.128.358--3||RS_GCF_004801935.1_protein.faa_NZ_SSBS01000002.1_523@PF00015_full_PFAM.108.380--1||RS_GCF_004920405.1_protein.faa_NZ_RFLV01000001.1_1553@PF00015_full_PFAM.87.381--1||RS_GCF_005938045.2_protein.faa_NZ_VCCF02000001.1_2682@PF00015_full_PFAM.141.365--5||RS_GCF_006227205.1_protein.faa_NZ_VCNG01000014.1_28@PF00015_full_PFAM.132.403--3||RS_GCF_008386395.1_protein.faa_NZ_CP043761.1_4091@PF00015_full_PFAM.489.646--1||RS_GCF_008807375.1_protein.faa_NZ_CP043311.1_2446@PF00015_full_PFAM.90.339--1||RS_GCF_009764645.1_protein.faa_NZ_RWIM01000055.1_6@PF00015_full_PFAM.525.696--1||RS_GCF_013179735.1_protein.faa_NZ_JABMEG010000001.1_1155@PF00015_full_PFAM.318.512--1||RS_GCF_014268745.2_protein.faa_NZ_JABWRB020000001.1_1287@PF00015_full_PFAM.130.402--10||RS_GCF_014268815.2_protein.faa_NZ_JABWRE020000001.1_1014@PF00015_full_PFAM.106.382--1||RS_GCF_014700075.1_protein.faa_NZ_JACXBU010000022.1_3@PF00015_full_PFAM.92.351--3||RS_GCF_017498065.1_protein.faa_NZ_JAGDFX010000006.1_116@PF00015_full_PFAM.1.44--1||RS_GCF_018417635.1_protein.faa_NZ_CP071007.1_3556@PF00015_full_PFAM.112.384--1||RS_GCF_019168305.1_protein.faa_NZ_JAHTBI010000047.1_11@PF00015_full_PFAM.108.383--1||RS_GCF_900105805.1_protein.faa_NZ_LT629788.1_1191@PF00015_full_PFAM.110.378--4||RS_GCF_900110655.1_protein.faa_NZ_FOEQ01000010.1_127@PF00015_full_PFAM.152.356--4||RS_GCF_900112375.1_protein.faa_NZ_FOLS01000028.1_67@PF00015_full_PFAM.103.339--2||RS_GCF_900113505.1_protein.faa_NZ_FOPO01000005.1_298@PF00015_full_PFAM.115.387--4||RS_GCF_900115175.1_protein.faa_NZ_FOYV01000001.1_1086@PF00015_full_PFAM.124.401--2||RS_GCF_900156465.1_protein.faa_NZ_LT707064.1_3561@PF00015_full_PFAM.114.375--1||RS_GCF_900187445.1_protein.faa_NZ_FYEB01000012.1_2@PF00015_full_PFAM.108.378--4||RS_GCF_900581005.1_protein.faa_NZ_UTCP01000186.1_391@PF00015_full_PFAM.130.402--2||RS_GCF_900636545.1_protein.faa_NZ_LR134290.1_4513@PF00015_full_PFAM.125.357--4||RS_GCF_902506495.1_protein.faa_NZ_LR733264.1_2081@PF00015_full_PFAM.82.359--8:scovhsp_avg=62.21351351351352:scovhsp_max=83.3:scovhsp_min=50.0:scovhsp_std=7.297345111872672:scovhsp_sum=41434.200000000004:send_avg=192.72972972972974:send_max=244.0:send_min=32.0:send_std=22.490611285980417:send_sum=128358.0:sstart_avg=35.193693693693696:sstart_max=94.0:sstart_min=1.0:sstart_std=17.552671048093412:sstart_sum=23439.0],(((RS_GCF_000428145.1_protein.faa_NZ_ATZJ01000001.1_60@PF00015_full_PFAM.245.474:0.787994[&&NHX:Type=GTDB:gtdb_class=c__Gammaproteobacteria:gtdb_domain=d__Bacteria:gtdb_family=f__Chitinibacteraceae:gtdb_genus=g__Chitinilyticum:gtdb_order=o__Burkholderiales:gtdb_phylum=p__Proteobacteria:gtdb_species=s__Chitinilyticum litopenaei:heptad=MCP-40H:species=d__Bacteria_p__Proteobacteria_c__Gammaproteobacteria_o__Burkholderiales_f__Chitinibacteraceae_g__Chitinilyticum_s__Chitinilyticum litopenaei],((GB_GCA_902810715.1_protein.faa_CADDYS010000005.1_40@PF00015_full_PFAM.331.486:0.480766[&&NHX:Type=GTDB:gtdb_class=c__Aquicultoria:gtdb_domain=d__Bacteria:gtdb_family=f__Aquicultoraceae:gtdb_genus=g__CADDYS01:gtdb_order=o__Aquicultorales:gtdb_phylum=p__Actinobacteriota:gtdb_species=s__CADDYS01 sp902810715:heptad=MCP-44H:species=d__Bacteria_p__Actinobacteriota_c__Aquicultoria_o__Aquicultorales_f__Aquicultoraceae_g__CADDYS01_s__CADDYS01 sp902810715],(a5a94cd8-b136-55c6-b431-a37606cf4539_3@MCPsignal.22.65:0.438554[&&NHX:Sample=rhizpot3:Type=capture:capture_class=c__Desulfuromonadia:capture_domain=d__Bacteria:capture_family=f__CAIOGM01:capture_genus=g__CAIOGM01:capture_order=o__Geobacterales:capture_phylum=p__Desulfobacterota:capture_species=s__CAIOGM01 sp903929485:heptad=MCP-24H],(GB_GCA_900317945.1_protein.faa_ONIT01000130.1_1@PF00015_full_PFAM.439.646:5e-09[&&NHX:Type=GTDB:gtdb_class=c__Gammaproteobacteria:gtdb_domain=d__Bacteria:gtdb_family=f__Succinivibrionaceae:gtdb_genus=g__UBA2810:gtdb_order=o__Enterobacterales:gtdb_phylum=p__Proteobacteria:gtdb_species=s__UBA2810 sp900317945:heptad=MCP-40H:species=d__Bacteria_p__Proteobacteria_c__Gammaproteobacteria_o__Enterobacterales_f__Succinivibrionaceae_g__UBA2810_s__UBA2810 sp900317945],GB_GCA_002351705.1_protein.faa_DEHC01000032.1_1@PF00015_full_PFAM.345.616:0.0367102[&&NHX:Type=GTDB:gtdb_class=c__Gammaproteobacteria:gtdb_domain=d__Bacteria:gtdb_family=f__Succinivibrionaceae:gtdb_genus=g__UBA2810:gtdb_order=o__Enterobacterales:gtdb_phylum=p__Proteobacteria:gtdb_species=s__UBA2810 sp002351705:heptad=MCP-40H:species=d__Bacteria_p__Proteobacteria_c__Gammaproteobacteria_o__Enterobacterales_f__Succinivibrionaceae_g__UBA2810_s__UBA2810 sp002351705])0.558:0.0928989[&&NHX:Sample_counter=:Type_counter=GTDB--2:capture_class_counter=:capture_domain_counter=:capture_family_counter=:capture_genus_counter=:capture_order_counter=:capture_phylum_counter=:capture_species_counter=:evoltype=D:gtdb_class_counter=c__Gammaproteobacteria--2:gtdb_domain_counter=d__Bacteria--2:gtdb_family_counter=f__Succinivibrionaceae--2:gtdb_genus_counter=g__UBA2810--2:gtdb_order_counter=o__Enterobacterales--2:gtdb_phylum_counter=p__Proteobacteria--2:gtdb_species_counter=s__UBA2810 sp002351705--1||s__UBA2810 sp900317945--1:heptad_counter=MCP-40H--2:lbd_counter=:lca=d__Bacteria:lca_tree=g__UBA2810:name=N494216:ref_name_counter=])0.973:0.840011[&&NHX:Sample_counter=rhizpot3--1:Type_counter=GTDB--2||capture--1:capture_class_counter=c__Desulfuromonadia--1:capture_domain_counter=d__Bacteria--1:capture_family_counter=f__CAIOGM01--1:capture_genus_counter=g__CAIOGM01--1:capture_order_counter=o__Geobacterales--1:capture_phylum_counter=p__Desulfobacterota--1:capture_species_counter=s__CAIOGM01 sp903929485--1:gtdb_class_counter=c__Gammaproteobacteria--2:gtdb_domain_counter=d__Bacteria--2:gtdb_family_counter=f__Succinivibrionaceae--2:gtdb_genus_counter=g__UBA2810--2:gtdb_order_counter=o__Enterobacterales--2:gtdb_phylum_counter=p__Proteobacteria--2:gtdb_species_counter=s__UBA2810 sp002351705--1||s__UBA2810 sp900317945--1:heptad_counter=MCP-24H--1||MCP-40H--2:lbd_counter=:lca_tree=g__UBA2810:name=N494217:ref_name_counter=])0.691:0.234744[&&NHX:Sample_counter=rhizpot3--1:Type_counter=GTDB--3||capture--1:capture_class_counter=c__Desulfuromonadia--1:capture_domain_counter=d__Bacteria--1:capture_family_counter=f__CAIOGM01--1:capture_genus_counter=g__CAIOGM01--1:capture_order_counter=o__Geobacterales--1:capture_phylum_counter=p__Desulfobacterota--1:capture_species_counter=s__CAIOGM01 sp903929485--1:gtdb_class_counter=c__Aquicultoria--1||c__Gammaproteobacteria--2:gtdb_domain_counter=d__Bacteria--3:gtdb_family_counter=f__Aquicultoraceae--1||f__Succinivibrionaceae--2:gtdb_genus_counter=g__CADDYS01--1||g__UBA2810--2:gtdb_order_counter=o__Aquicultorales--1||o__Enterobacterales--2:gtdb_phylum_counter=p__Actinobacteriota--1||p__Proteobacteria--2:gtdb_species_counter=s__CADDYS01 sp902810715--1||s__UBA2810 sp002351705--1||s__UBA2810 sp900317945--1:heptad_counter=MCP-24H--1||MCP-40H--2||MCP-44H--1:lbd_counter=:lca_tree=d__Bacteria:name=N494218:ref_name_counter=],(GB_GCA_013215465.1_protein.faa_JABSOW010000024.1_11@PF00015_full_PFAM.275.591:1.3e-08[&&NHX:Type=GTDB:gtdb_class=c__Gammaproteobacteria:gtdb_domain=d__Bacteria:gtdb_family=f__Alteromonadaceae:gtdb_genus=g__Colwellia:gtdb_order=o__Enterobacterales:gtdb_phylum=p__Proteobacteria:gtdb_species=s__Colwellia sp013215465:heptad=MCP-40H:species=d__Bacteria_p__Proteobacteria_c__Gammaproteobacteria_o__Enterobacterales_f__Alteromonadaceae_g__Colwellia_s__Colwellia sp013215465],c762dc08-da44-4f55-b295-66b04a4b9580_3@MCPsignal.20.60:0.298653[&&NHX:Sample=rhiztom2:Type=capture:capture_class=c__Bacteroidia:capture_domain=d__Bacteria:capture_family=f__Hymenobacteraceae:capture_genus=g__Hymenobacter:capture_order=o__Cytophagales:capture_phylum=p__Bacteroidota:capture_species=s__Hymenobacter sp004684095:heptad=MCP-44H])0.968:0.788484[&&NHX:Sample_counter=rhiztom2--1:Type_counter=GTDB--1||capture--1:capture_class_counter=c__Bacteroidia--1:capture_domain_counter=d__Bacteria--1:capture_family_counter=f__Hymenobacteraceae--1:capture_genus_counter=g__Hymenobacter--1:capture_order_counter=o__Cytophagales--1:capture_phylum_counter=p__Bacteroidota--1:capture_species_counter=s__Hymenobacter sp004684095--1:gtdb_class_counter=c__Gammaproteobacteria--1:gtdb_domain_counter=d__Bacteria--1:gtdb_family_counter=f__Alteromonadaceae--1:gtdb_genus_counter=g__Colwellia--1:gtdb_order_counter=o__Enterobacterales--1:gtdb_phylum_counter=p__Proteobacteria--1:gtdb_species_counter=s__Colwellia sp013215465--1:heptad_counter=MCP-40H--1||MCP-44H--1:lbd_counter=:lca_tree=s__Colwellia sp013215465:name=N494221:ref_name_counter=])0.617:0.0844798[&&NHX:Sample_counter=rhizpot3--1||rhiztom2--1:Type_counter=GTDB--4||capture--2:capture_class_counter=c__Bacteroidia--1||c__Desulfuromonadia--1:capture_domain_counter=d__Bacteria--2:capture_family_counter=f__CAIOGM01--1||f__Hymenobacteraceae--1:capture_genus_counter=g__CAIOGM01--1||g__Hymenobacter--1:capture_order_counter=o__Cytophagales--1||o__Geobacterales--1:capture_phylum_counter=p__Bacteroidota--1||p__Desulfobacterota--1:capture_species_counter=s__CAIOGM01 sp903929485--1||s__Hymenobacter sp004684095--1:gtdb_class_counter=c__Aquicultoria--1||c__Gammaproteobacteria--3:gtdb_domain_counter=d__Bacteria--4:gtdb_family_counter=f__Alteromonadaceae--1||f__Aquicultoraceae--1||f__Succinivibrionaceae--2:gtdb_genus_counter=g__CADDYS01--1||g__Colwellia--1||g__UBA2810--2:gtdb_order_counter=o__Aquicultorales--1||o__Enterobacterales--3:gtdb_phylum_counter=p__Actinobacteriota--1||p__Proteobacteria--3:gtdb_species_counter=s__CADDYS01 sp902810715--1||s__Colwellia sp013215465--1||s__UBA2810 sp002351705--1||s__UBA2810 sp900317945--1:heptad_counter=MCP-24H--1||MCP-40H--3||MCP-44H--2:lbd_counter=:lca_tree=d__Bacteria:name=N494222:ref_name_counter=])0.637:0.122856[&&NHX:Sample_counter=rhizpot3--1||rhiztom2--1:Type_counter=GTDB--5||capture--2:capture_class_counter=c__Bacteroidia--1||c__Desulfuromonadia--1:capture_domain_counter=d__Bacteria--2:capture_family_counter=f__CAIOGM01--1||f__Hymenobacteraceae--1:capture_genus_counter=g__CAIOGM01--1||g__Hymenobacter--1:capture_order_counter=o__Cytophagales--1||o__Geobacterales--1:capture_phylum_counter=p__Bacteroidota--1||p__Desulfobacterota--1:capture_species_counter=s__CAIOGM01 sp903929485--1||s__Hymenobacter sp004684095--1:gtdb_class_counter=c__Aquicultoria--1||c__Gammaproteobacteria--4:gtdb_domain_counter=d__Bacteria--5:gtdb_family_counter=f__Alteromonadaceae--1||f__Aquicultoraceae--1||f__Chitinibacteraceae--1||f__Succinivibrionaceae--2:gtdb_genus_counter=g__CADDYS01--1||g__Chitinilyticum--1||g__Colwellia--1||g__UBA2810--2:gtdb_order_counter=o__Aquicultorales--1||o__Burkholderiales--1||o__Enterobacterales--3:gtdb_phylum_counter=p__Actinobacteriota--1||p__Proteobacteria--4:gtdb_species_counter=s__CADDYS01 sp902810715--1||s__Chitinilyticum litopenaei--1||s__Colwellia sp013215465--1||s__UBA2810 sp002351705--1||s__UBA2810 sp900317945--1:heptad_counter=MCP-24H--1||MCP-40H--4||MCP-44H--2:lbd_counter=:lca_tree=d__Bacteria:name=N494223:ref_name_counter=],(((((f0a3386a-a283-4f8f-9076-6133dcadb0ba_1@MCPsignal.11.55:0.516301[&&NHX:Sample=rhiztom3:Type=capture:capture_class=c__Alphaproteobacteria:capture_domain=d__Bacteria:capture_family=f__Beijerinckiaceae:capture_genus=g__Methylobacterium:capture_order=o__Rhizobiales:capture_phylum=p__Proteobacteria:capture_species=s__Methylobacterium indicum:heptad=MCP-28H],(6bb99986-1768-4c23-8cd1-dc10e0bfc777_5@MCPsignal.23.53:0.236618[&&NHX:Sample=rhiztom1:Type=capture:capture_class=c__Desulfovibrionia:capture_domain=d__Bacteria:capture_family=f__Desulfovibrionaceae:capture_genus=g__Halodesulfovibrio:capture_order=o__Desulfovibrionales:capture_phylum=p__Desulfobacterota_I:capture_species=s__Halodesulfovibrio sp003252375:heptad=MCP-24H],(7cc61279-36b0-4a2d-9c48-c1a8ed5e60c3_3@MCPsignal.112.218:0.679076[&&NHX:Sample=rhizpot1:Type=capture:capture_class=c__Gammaproteobacteria:capture_domain=d__Bacteria:capture_family=f__Pseudomonadaceae:capture_genus=g__Pseudomonas_E:capture_order=o__Pseudomonadales:capture_phylum=p__Proteobacteria:capture_species=s__Pseudomonas_E atacamensis:heptad=MCP-40H],100588f4-a42d-5a73-8eeb-0dc7932a6562_4@MCPsignal.29.71:5e-09[&&NHX:Sample=rhiztom3:Type=capture:capture_class=c__Gammaproteobacteria:capture_domain=d__Bacteria:capture_family=f__Pseudomonadaceae:capture_genus=g__Pseudomonas_M:capture_order=o__Pseudomonadales:capture_phylum=p__Proteobacteria:capture_species=s__Pseudomonas_M indica:heptad=MCP-40H])0.073:0.158775[&&NHX:Sample_counter=rhizpot1--1||rhiztom3--1:Type_counter=capture--2:capture_class_counter=c__Gammaproteobacteria--2:capture_domain_counter=d__Bacteria--2:capture_family_counter=f__Pseudomonadaceae--2:capture_genus_counter=g__Pseudomonas_E--1||g__Pseudomonas_M--1:capture_order_counter=o__Pseudomonadales--2:capture_phylum_counter=p__Proteobacteria--2:capture_species_counter=s__Pseudomonas_E atacamensis--1||s__Pseudomonas_M indica--1:gtdb_class_counter=:gtdb_domain_counter=:gtdb_family_counter=:gtdb_genus_counter=:gtdb_order_counter=:gtdb_phylum_counter=:gtdb_species_counter=:heptad_counter=MCP-40H--2:lbd_counter=:name=N494228:ref_name_counter=])0:1e-08[&&NHX:Sample_counter=rhizpot1--1||rhiztom1--1||rhiztom3--1:Type_counter=capture--3:capture_class_counter=c__Desulfovibrionia--1||c__Gammaproteobacteria--2:capture_domain_counter=d__Bacteria--3:capture_family_counter=f__Desulfovibrionaceae--1||f__Pseudomonadaceae--2:capture_genus_counter=g__Halodesulfovibrio--1||g__Pseudomonas_E--1||g__Pseudomonas_M--1:capture_order_counter=o__Desulfovibrionales--1||o__Pseudomonadales--2:capture_phylum_counter=p__Desulfobacterota_I--1||p__Proteobacteria--2:capture_species_counter=s__Halodesulfovibrio sp003252375--1||s__Pseudomonas_E atacamensis--1||s__Pseudomonas_M indica--1:gtdb_class_counter=:gtdb_domain_counter=:gtdb_family_counter=:gtdb_genus_counter=:gtdb_order_counter=:gtdb_phylum_counter=:gtdb_species_counter=:heptad_counter=MCP-24H--1||MCP-40H--2:lbd_counter=:name=N494229:ref_name_counter=])0:5e-09[&&NHX:Sample_counter=rhizpot1--1||rhiztom1--1||rhiztom3--2:Type_counter=capture--4:capture_class_counter=c__Alphaproteobacteria--1||c__Desulfovibrionia--1||c__Gammaproteobacteria--2:capture_domain_counter=d__Bacteria--4:capture_family_counter=f__Beijerinckiaceae--1||f__Desulfovibrionaceae--1||f__Pseudomonadaceae--2:capture_genus_counter=g__Halodesulfovibrio--1||g__Methylobacterium--1||g__Pseudomonas_E--1||g__Pseudomonas_M--1:capture_order_counter=o__Desulfovibrionales--1||o__Pseudomonadales--2||o__Rhizobiales--1:capture_phylum_counter=p__Desulfobacterota_I--1||p__Proteobacteria--3:capture_species_counter=s__Halodesulfovibrio sp003252375--1||s__Methylobacterium indicum--1||s__Pseudomonas_E atacamensis--1||s__Pseudomonas_M indica--1:gtdb_class_counter=:gtdb_domain_counter=:gtdb_family_counter=:gtdb_genus_counter=:gtdb_order_counter=:gtdb_phylum_counter=:gtdb_species_counter=:heptad_counter=MCP-24H--1||MCP-28H--1||MCP-40H--2:lbd_counter=:name=N494230:ref_name_counter=],(dd502e92-c07b-4007-88c6-b224989e65e7_2@MCPsignal.331.376:0.201583[&&NHX:Sample=rhiztom2:Type=capture:capture_class=c__Gammaproteobacteria:capture_domain=d__Bacteria:capture_family=f__Pseudomonadaceae:capture_genus=g__Pseudomonas_A:capture_order=o__Pseudomonadales:capture_phylum=p__Proteobacteria:capture_species=s__Pseudomonas_A sp000765155:heptad=MCP-52H],(7579d394-5bce-49a7-bc6a-9c026f0865fc_4@MCPsignal.567.615:0.0971657[&&NHX:Sample=rhiztom3:Type=capture:capture_class=c__Gammaproteobacteria:capture_domain=d__Bacteria:capture_family=f__Pseudomonadaceae:capture_genus=g__Pseudomonas_E:capture_order=o__Pseudomonadales:capture_phylum=p__Proteobacteria:capture_species=s__Pseudomonas_E fuscovaginae_A:heptad=MCP-24H],(cc9f005c-ca63-4cff-9a69-05f5040c33b3_5@MCPsignal.241.292:0.0575154[&&NHX:Sample=rhizpot2:Type=capture:capture_class=c__Gammaproteobacteria:capture_domain=d__Bacteria:capture_family=f__Pseudomonadaceae:capture_genus=g__Pseudomonas_E:capture_order=o__Pseudomonadales:capture_phylum=p__Proteobacteria:capture_species=s__Pseudomonas_E sp014268745:heptad=MCP-24H],634de640-7188-48e2-b174-64c904489d0b_6@MCPsignal.297.347:5e-09[&&NHX:Sample=rhizpot1:Type=capture:capture_class=c__Gammaproteobacteria:capture_domain=d__Bacteria:capture_family=f__Pseudomonadaceae:capture_genus=g__Pseudomonas_E:capture_order=o__Pseudomonadales:capture_phylum=p__Proteobacteria:capture_species=s__Pseudomonas_E sp014268745:heptad=MCP-24H])0:5e-09[&&NHX:Sample_counter=rhizpot1--1||rhizpot2--1:Type_counter=capture--2:capture_class_counter=c__Gammaproteobacteria--2:capture_domain_counter=d__Bacteria--2:capture_family_counter=f__Pseudomonadaceae--2:capture_genus_counter=g__Pseudomonas_E--2:capture_order_counter=o__Pseudomonadales--2:capture_phylum_counter=p__Proteobacteria--2:capture_species_counter=s__Pseudomonas_E sp014268745--2:gtdb_class_counter=:gtdb_domain_counter=:gtdb_family_counter=:gtdb_genus_counter=:gtdb_order_counter=:gtdb_phylum_counter=:gtdb_species_counter=:heptad_counter=MCP-24H--2:lbd_counter=:name=N494235:ref_name_counter=])0.806:0.0987667[&&NHX:Sample_counter=rhizpot1--1||rhizpot2--1||rhiztom3--1:Type_counter=capture--3:capture_class_counter=c__Gammaproteobacteria--3:capture_domain_counter=d__Bacteria--3:capture_family_counter=f__Pseudomonadaceae--3:capture_genus_counter=g__Pseudomonas_E--3:capture_order_counter=o__Pseudomonadales--3:capture_phylum_counter=p__Proteobacteria--3:capture_species_counter=s__Pseudomonas_E fuscovaginae_A--1||s__Pseudomonas_E sp014268745--2:gtdb_class_counter=:gtdb_domain_counter=:gtdb_family_counter=:gtdb_genus_counter=:gtdb_order_counter=:gtdb_phylum_counter=:gtdb_species_counter=:heptad_counter=MCP-24H--3:lbd_counter=:name=N494236:ref_name_counter=])0:5e-09[&&NHX:Sample_counter=rhizpot1--1||rhizpot2--1||rhiztom2--1||rhiztom3--1:Type_counter=capture--4:capture_class_counter=c__Gammaproteobacteria--4:capture_domain_counter=d__Bacteria--4:capture_family_counter=f__Pseudomonadaceae--4:capture_genus_counter=g__Pseudomonas_A--1||g__Pseudomonas_E--3:capture_order_counter=o__Pseudomonadales--4:capture_phylum_counter=p__Proteobacteria--4:capture_species_counter=s__Pseudomonas_A sp000765155--1||s__Pseudomonas_E fuscovaginae_A--1||s__Pseudomonas_E sp014268745--2:gtdb_class_counter=:gtdb_domain_counter=:gtdb_family_counter=:gtdb_genus_counter=:gtdb_order_counter=:gtdb_phylum_counter=:gtdb_species_counter=:heptad_counter=MCP-24H--3||MCP-52H--1:lbd_counter=:name=N494237:ref_name_counter=])0.847:0.129342[&&NHX:Sample_counter=rhizpot1--2||rhizpot2--1||rhiztom1--1||rhiztom2--1||rhiztom3--3:Type_counter=capture--8:capture_class_counter=c__Alphaproteobacteria--1||c__Desulfovibrionia--1||c__Gammaproteobacteria--6:capture_domain_counter=d__Bacteria--8:capture_family_counter=f__Beijerinckiaceae--1||f__Desulfovibrionaceae--1||f__Pseudomonadaceae--6:capture_genus_counter=g__Halodesulfovibrio--1||g__Methylobacterium--1||g__Pseudomonas_A--1||g__Pseudomonas_E--4||g__Pseudomonas_M--1:capture_order_counter=o__Desulfovibrionales--1||o__Pseudomonadales--6||o__Rhizobiales--1:capture_phylum_counter=p__Desulfobacterota_I--1||p__Proteobacteria--7:capture_species_counter=s__Halodesulfovibrio sp003252375--1||s__Methylobacterium indicum--1||s__Pseudomonas_A sp000765155--1||s__Pseudomonas_E atacamensis--1||s__Pseudomonas_E fuscovaginae_A--1||s__Pseudomonas_E sp014268745--2||s__Pseudomonas_M indica--1:gtdb_class_counter=:gtdb_domain_counter=:gtdb_family_counter=:gtdb_genus_counter=:gtdb_order_counter=:gtdb_phylum_counter=:gtdb_species_counter=:heptad_counter=MCP-24H--4||MCP-28H--1||MCP-40H--2||MCP-52H--1:lbd_counter=:name=N494238:ref_name_counter=],95f3f2a3-0df5-46b4-8396-538b954d2c21_3@MCPsignal.47.107:0.164426[&&NHX:Sample=rhiztom3:Type=capture:capture_class=c__Alphaproteobacteria:capture_domain=d__Bacteria:capture_family=f__Beijerinckiaceae:capture_genus=g__Microvirga:capture_order=o__Rhizobiales:capture_phylum=p__Proteobacteria:capture_species=s__Microvirga sp014699075:heptad=MCP-24H])0.832:0.21613[&&NHX:Sample_counter=rhizpot1--2||rhizpot2--1||rhiztom1--1||rhiztom2--1||rhiztom3--4:Type_counter=capture--9:capture_class_counter=c__Alphaproteobacteria--2||c__Desulfovibrionia--1||c__Gammaproteobacteria--6:capture_domain_counter=d__Bacteria--9:capture_family_counter=f__Beijerinckiaceae--2||f__Desulfovibrionaceae--1||f__Pseudomonadaceae--6:capture_genus_counter=g__Halodesulfovibrio--1||g__Methylobacterium--1||g__Microvirga--1||g__Pseudomonas_A--1||g__Pseudomonas_E--4||g__Pseudomonas_M--1:capture_order_counter=o__Desulfovibrionales--1||o__Pseudomonadales--6||o__Rhizobiales--2:capture_phylum_counter=p__Desulfobacterota_I--1||p__Proteobacteria--8:capture_species_counter=s__Halodesulfovibrio sp003252375--1||s__Methylobacterium indicum--1||s__Microvirga sp014699075--1||s__Pseudomonas_A sp000765155--1||s__Pseudomonas_E atacamensis--1||s__Pseudomonas_E fuscovaginae_A--1||s__Pseudomonas_E sp014268745--2||s__Pseudomonas_M indica--1:gtdb_class_counter=:gtdb_domain_counter=:gtdb_family_counter=:gtdb_genus_counter=:gtdb_order_counter=:gtdb_phylum_counter=:gtdb_species_counter=:heptad_counter=MCP-24H--5||MCP-28H--1||MCP-40H--2||MCP-52H--1:lbd_counter=:name=N494240:ref_name_counter=],((GB_GCA_002162695.1_protein.faa_MAAM01000009.1_24@PF00015_full_PFAM.27.247:0.143162[&&NHX:Type=GTDB:gtdb_class=c__Gammaproteobacteria:gtdb_domain=d__Bacteria:gtdb_family=f__Cycloclasticaceae:gtdb_genus=g__Cycloclasticus:gtdb_order=o__Methylococcales:gtdb_phylum=p__Proteobacteria:gtdb_species=s__Cycloclasticus sp002162695:heptad=MCP-24H:species=d__Bacteria_p__Proteobacteria_c__Gammaproteobacteria_o__Methylococcales_f__Cycloclasticaceae_g__Cycloclasticus_s__Cycloclasticus sp002162695],2dbc2116-5719-4098-b7a1-9b072974d42c_1@MCPsignal.23.52:0.114609[&&NHX:Sample=rhiztom1:Type=capture:capture_class=c__Alphaproteobacteria:capture_domain=d__Bacteria:capture_family=f__Sphingomonadaceae:capture_genus=g__Sphingomonas:capture_order=o__Sphingomonadales:capture_phylum=p__Proteobacteria:capture_species=s__Sphingomonas sp018449795:heptad=MCP-24H])0.787:0.790376[&&NHX:Sample_counter=rhiztom1--1:Type_counter=GTDB--1||capture--1:capture_class_counter=c__Alphaproteobacteria--1:capture_domain_counter=d__Bacteria--1:capture_family_counter=f__Sphingomonadaceae--1:capture_genus_counter=g__Sphingomonas--1:capture_order_counter=o__Sphingomonadales--1:capture_phylum_counter=p__Proteobacteria--1:capture_species_counter=s__Sphingomonas sp018449795--1:gtdb_class_counter=c__Gammaproteobacteria--1:gtdb_domain_counter=d__Bacteria--1:gtdb_family_counter=f__Cycloclasticaceae--1:gtdb_genus_counter=g__Cycloclasticus--1:gtdb_order_counter=o__Methylococcales--1:gtdb_phylum_counter=p__Proteobacteria--1:gtdb_species_counter=s__Cycloclasticus sp002162695--1:heptad_counter=MCP-24H--2:lbd_counter=:lca_tree=s__Cycloclasticus sp002162695:name=N494243:ref_name_counter=],(GB_GCA_001783715.1_protein.faa_MFNF01000001.1_115@PF00015_full_PFAM.106.288:0.178074[&&NHX:Type=GTDB:gtdb_class=c__SAR324:gtdb_domain=d__Bacteria:gtdb_family=f__XYD2-FULL-50-16:gtdb_genus=g__XYC1-FULL-56-13:gtdb_order=o__XYD2-FULL-50-16:gtdb_phylum=p__SAR324:gtdb_species=s__XYC1-FULL-56-13 sp001783715:heptad=MCP-44H:species=d__Bacteria_p__SAR324_c__SAR324_o__XYD2-FULL-50-16_f__XYD2-FULL-50-16_g__XYC1-FULL-56-13_s__XYC1-FULL-56-13 sp001783715],GB_GCA_001783695.1_protein.faa_MFNE01000018.1_35@PF00015_full_PFAM.99.297:0.247195[&&NHX:Type=GTDB:gtdb_class=c__SAR324:gtdb_domain=d__Bacteria:gtdb_family=f__XYD2-FULL-50-16:gtdb_genus=g__XYD2-FULL-50-16:gtdb_order=o__XYD2-FULL-50-16:gtdb_phylum=p__SAR324:gtdb_species=s__XYD2-FULL-50-16 sp001783695:heptad=MCP-40H:species=d__Bacteria_p__SAR324_c__SAR324_o__XYD2-FULL-50-16_f__XYD2-FULL-50-16_g__XYD2-FULL-50-16_s__XYD2-FULL-50-16 sp001783695])0.997:0.614145[&&NHX:Sample_counter=:Type_counter=GTDB--2:capture_class_counter=:capture_domain_counter=:capture_family_counter=:capture_genus_counter=:capture_order_counter=:capture_phylum_counter=:capture_species_counter=:evoltype=D:gtdb_class_counter=c__SAR324--2:gtdb_domain_counter=d__Bacteria--2:gtdb_family_counter=f__XYD2-FULL-50-16--2:gtdb_genus_counter=g__XYC1-FULL-56-13--1||g__XYD2-FULL-50-16--1:gtdb_order_counter=o__XYD2-FULL-50-16--2:gtdb_phylum_counter=p__SAR324--2:gtdb_species_counter=s__XYC1-FULL-56-13 sp001783715--1||s__XYD2-FULL-50-16 sp001783695--1:heptad_counter=MCP-40H--1||MCP-44H--1:lbd_counter=:lca=d__Bacteria:lca_tree=f__XYD2-FULL-50-16:name=N494246:ref_name_counter=])0.45:0.141196[&&NHX:Sample_counter=rhiztom1--1:Type_counter=GTDB--3||capture--1:capture_class_counter=c__Alphaproteobacteria--1:capture_domain_counter=d__Bacteria--1:capture_family_counter=f__Sphingomonadaceae--1:capture_genus_counter=g__Sphingomonas--1:capture_order_counter=o__Sphingomonadales--1:capture_phylum_counter=p__Proteobacteria--1:capture_species_counter=s__Sphingomonas sp018449795--1:gtdb_class_counter=c__Gammaproteobacteria--1||c__SAR324--2:gtdb_domain_counter=d__Bacteria--3:gtdb_family_counter=f__Cycloclasticaceae--1||f__XYD2-FULL-50-16--2:gtdb_genus_counter=g__Cycloclasticus--1||g__XYC1-FULL-56-13--1||g__XYD2-FULL-50-16--1:gtdb_order_counter=o__Methylococcales--1||o__XYD2-FULL-50-16--2:gtdb_phylum_counter=p__Proteobacteria--1||p__SAR324--2:gtdb_species_counter=s__Cycloclasticus sp002162695--1||s__XYC1-FULL-56-13 sp001783715--1||s__XYD2-FULL-50-16 sp001783695--1:heptad_counter=MCP-24H--2||MCP-40H--1||MCP-44H--1:lbd_counter=:lca_tree=d__Bacteria:name=N494247:ref_name_counter=])0.614:0.129744[&&NHX:Sample_counter=rhizpot1--2||rhizpot2--1||rhiztom1--2||rhiztom2--1||rhiztom3--4:Type_counter=GTDB--3||capture--10:capture_class_counter=c__Alphaproteobacteria--3||c__Desulfovibrionia--1||c__Gammaproteobacteria--6:capture_domain_counter=d__Bacteria--10:capture_family_counter=f__Beijerinckiaceae--2||f__Desulfovibrionaceae--1||f__Pseudomonadaceae--6||f__Sphingomonadaceae--1:capture_genus_counter=g__Halodesulfovibrio--1||g__Methylobacterium--1||g__Microvirga--1||g__Pseudomonas_A--1||g__Pseudomonas_E--4||g__Pseudomonas_M--1||g__Sphingomonas--1:capture_order_counter=o__Desulfovibrionales--1||o__Pseudomonadales--6||o__Rhizobiales--2||o__Sphingomonadales--1:capture_phylum_counter=p__Desulfobacterota_I--1||p__Proteobacteria--9:capture_species_counter=s__Halodesulfovibrio sp003252375--1||s__Methylobacterium indicum--1||s__Microvirga sp014699075--1||s__Pseudomonas_A sp000765155--1||s__Pseudomonas_E atacamensis--1||s__Pseudomonas_E fuscovaginae_A--1||s__Pseudomonas_E sp014268745--2||s__Pseudomonas_M indica--1||s__Sphingomonas sp018449795--1:gtdb_class_counter=c__Gammaproteobacteria--1||c__SAR324--2:gtdb_domain_counter=d__Bacteria--3:gtdb_family_counter=f__Cycloclasticaceae--1||f__XYD2-FULL-50-16--2:gtdb_genus_counter=g__Cycloclasticus--1||g__XYC1-FULL-56-13--1||g__XYD2-FULL-50-16--1:gtdb_order_counter=o__Methylococcales--1||o__XYD2-FULL-50-16--2:gtdb_phylum_counter=p__Proteobacteria--1||p__SAR324--2:gtdb_species_counter=s__Cycloclasticus sp002162695--1||s__XYC1-FULL-56-13 sp001783715--1||s__XYD2-FULL-50-16 sp001783695--1:heptad_counter=MCP-24H--7||MCP-28H--1||MCP-40H--3||MCP-44H--1||MCP-52H--1:lbd_counter=:lca_tree=d__Bacteria:name=N494248:ref_name_counter=],(((((GB_GCA_016764035.1_protein.faa_JAESSQ010000135.1_9@PF00015_full_PFAM.223.415:5e-09[&&NHX:Type=GTDB:gtdb_class=c__Gammaproteobacteria:gtdb_domain=d__Bacteria:gtdb_family=f__SZUA-229:gtdb_genus=g__GCA-2746365:gtdb_order=o__SZUA-229:gtdb_phylum=p__Proteobacteria:gtdb_species=s__GCA-2746365 sp016764035:heptad=MCP-44H:species=d__Bacteria_p__Proteobacteria_c__Gammaproteobacteria_o__SZUA-229_f__SZUA-229_g__GCA-2746365_s__GCA-2746365 sp016764035],GB_GCA_002401185.1_protein.faa_NVSH01000009.1_19@PF00015_full_PFAM.238.426:0.0820137[&&NHX:Type=GTDB:gtdb_class=c__Gammaproteobacteria:gtdb_domain=d__Bacteria:gtdb_family=f__SZUA-229:gtdb_genus=g__GCA-2746365:gtdb_order=o__SZUA-229:gtdb_phylum=p__Proteobacteria:gtdb_species=s__GCA-2746365 sp002401185:heptad=MCP-40H:species=d__Bacteria_p__Proteobacteria_c__Gammaproteobacteria_o__SZUA-229_f__SZUA-229_g__GCA-2746365_s__GCA-2746365 sp002401185])1:0.389118[&&NHX:Sample_counter=:Type_counter=GTDB--2:capture_class_counter=:capture_domain_counter=:capture_family_counter=:capture_genus_counter=:capture_order_counter=:capture_phylum_counter=:capture_species_counter=:evoltype=D:gtdb_class_counter=c__Gammaproteobacteria--2:gtdb_domain_counter=d__Bacteria--2:gtdb_family_counter=f__SZUA-229--2:gtdb_genus_counter=g__GCA-2746365--2:gtdb_order_counter=o__SZUA-229--2:gtdb_phylum_counter=p__Proteobacteria--2:gtdb_species_counter=s__GCA-2746365 sp002401185--1||s__GCA-2746365 sp016764035--1:heptad_counter=MCP-40H--1||MCP-44H--1:lbd_counter=:lca=d__Bacteria:lca_tree=g__GCA-2746365:name=N494251:ref_name_counter=],(((GB_GCA_015488495.1_protein.faa_WFNS01000005.1_7@PF00015_full_PFAM.348.526:0.0398621[&&NHX:Type=GTDB:gtdb_class=c__Gammaproteobacteria:gtdb_domain=d__Bacteria:gtdb_family=f__DRMK01:gtdb_genus=g__DRMK01:gtdb_order=o__DRMK01:gtdb_phylum=p__Proteobacteria:gtdb_species=s__DRMK01 sp015488495:heptad=MCP-40H:species=d__Bacteria_p__Proteobacteria_c__Gammaproteobacteria_o__DRMK01_f__DRMK01_g__DRMK01_s__DRMK01 sp015488495],((GB_GCA_015490535.1_protein.faa_WFXP01000101.1_6@PF00015_full_PFAM.340.517:0.0526821[&&NHX:Type=GTDB:gtdb_class=c__Gammaproteobacteria:gtdb_domain=d__Bacteria:gtdb_family=f__DRMK01:gtdb_genus=g__DRMK01:gtdb_order=o__DRMK01:gtdb_phylum=p__Proteobacteria:gtdb_species=s__DRMK01 sp015490535:heptad=MCP-40H:species=d__Bacteria_p__Proteobacteria_c__Gammaproteobacteria_o__DRMK01_f__DRMK01_g__DRMK01_s__DRMK01 sp015490535],GB_GCA_011322575.1_protein.faa_DRMK01000070.1_3@PF00015_full_PFAM.288.456:0.0380025[&&NHX:Type=GTDB:gtdb_class=c__Gammaproteobacteria:gtdb_domain=d__Bacteria:gtdb_family=f__DRMK01:gtdb_genus=g__DRMK01:gtdb_order=o__DRMK01:gtdb_phylum=p__Proteobacteria:gtdb_species=s__DRMK01 sp011322575:heptad=MCP-40H:species=d__Bacteria_p__Proteobacteria_c__Gammaproteobacteria_o__DRMK01_f__DRMK01_g__DRMK01_s__DRMK01 sp011322575])0.997:0.103887[&&NHX:Sample_counter=:Type_counter=GTDB--2:capture_class_counter=:capture_domain_counter=:capture_family_counter=:capture_genus_counter=:capture_order_counter=:capture_phylum_counter=:capture_species_counter=:evoltype=D:gtdb_class_counter=c__Gammaproteobacteria--2:gtdb_domain_counter=d__Bacteria--2:gtdb_family_counter=f__DRMK01--2:gtdb_genus_counter=g__DRMK01--2:gtdb_order_counter=o__DRMK01--2:gtdb_phylum_counter=p__Proteobacteria--2:gtdb_species_counter=s__DRMK01 sp011322575--1||s__DRMK01 sp015490535--1:heptad_counter=MCP-40H--2:lbd_counter=:lca=d__Bacteria:lca_tree=g__DRMK01:name=N494255:ref_name_counter=],GB_GCA_015491735.1_protein.faa_WFVH01000083.1_9@PF00015_full_PFAM.345.517:0.0569484[&&NHX:Type=GTDB:gtdb_class=c__Gammaproteobacteria:gtdb_domain=d__Bacteria:gtdb_family=f__DRMK01:gtdb_genus=g__DRMK01:gtdb_order=o__DRMK01:gtdb_phylum=p__Proteobacteria:gtdb_species=s__DRMK01 sp015491735:heptad=MCP-40H:species=d__Bacteria_p__Proteobacteria_c__Gammaproteobacteria_o__DRMK01_f__DRMK01_g__DRMK01_s__DRMK01 sp015491735])0.701:0.0524433[&&NHX:Sample_counter=:Type_counter=GTDB--3:capture_class_counter=:capture_domain_counter=:capture_family_counter=:capture_genus_counter=:capture_order_counter=:capture_phylum_counter=:capture_species_counter=:evoltype=D:gtdb_class_counter=c__Gammaproteobacteria--3:gtdb_domain_counter=d__Bacteria--3:gtdb_family_counter=f__DRMK01--3:gtdb_genus_counter=g__DRMK01--3:gtdb_order_counter=o__DRMK01--3:gtdb_phylum_counter=p__Proteobacteria--3:gtdb_species_counter=s__DRMK01 sp011322575--1||s__DRMK01 sp015490535--1||s__DRMK01 sp015491735--1:heptad_counter=MCP-40H--3:lbd_counter=:lca=d__Bacteria:lca_tree=g__DRMK01:name=N494257:ref_name_counter=])1:0.309725[&&NHX:Sample_counter=:Type_counter=GTDB--4:capture_class_counter=:capture_domain_counter=:capture_family_counter=:capture_genus_counter=:capture_order_counter=:capture_phylum_counter=:capture_species_counter=:evoltype=D:gtdb_class_counter=c__Gammaproteobacteria--4:gtdb_domain_counter=d__Bacteria--4:gtdb_family_counter=f__DRMK01--4:gtdb_genus_counter=g__DRMK01--4:gtdb_order_counter=o__DRMK01--4:gtdb_phylum_counter=p__Proteobacteria--4:gtdb_species_counter=s__DRMK01 sp011322575--1||s__DRMK01 sp015488495--1||s__DRMK01 sp015490535--1||s__DRMK01 sp015491735--1:heptad_counter=MCP-40H--4:lbd_counter=:lca=d__Bacteria:lca_tree=g__DRMK01:name=N494258:ref_name_counter=],(((GB_GCA_002401775.2_protein.faa_NVUB02000192.1_23@PF00015_full_PFAM.353.534:0.0585907[&&NHX:Type=GTDB:gtdb_class=c__Gammaproteobacteria:gtdb_domain=d__Bacteria:gtdb_family=f__SZUA-152:gtdb_genus=g__SZUA-152:gtdb_order=o__SZUA-152:gtdb_phylum=p__Proteobacteria:gtdb_species=s__SZUA-152 sp002401775:heptad=MCP-24H:species=d__Bacteria_p__Proteobacteria_c__Gammaproteobacteria_o__SZUA-152_f__SZUA-152_g__SZUA-152_s__SZUA-152 sp002401775],GB_GCA_011051685.1_protein.faa_DRKQ01000122.1_4@PF00015_full_PFAM.353.534:0.0859947[&&NHX:Type=GTDB:gtdb_class=c__Gammaproteobacteria:gtdb_domain=d__Bacteria:gtdb_family=f__SZUA-152:gtdb_genus=g__SZUA-152:gtdb_order=o__SZUA-152:gtdb_phylum=p__Proteobacteria:gtdb_species=s__SZUA-152 sp011051685:heptad=MCP-24H:species=d__Bacteria_p__Proteobacteria_c__Gammaproteobacteria_o__SZUA-152_f__SZUA-152_g__SZUA-152_s__SZUA-152 sp011051685])0.96:0.109523[&&NHX:Sample_counter=:Type_counter=GTDB--2:capture_class_counter=:capture_domain_counter=:capture_family_counter=:capture_genus_counter=:capture_order_counter=:capture_phylum_counter=:capture_species_counter=:evoltype=D:gtdb_class_counter=c__Gammaproteobacteria--2:gtdb_domain_counter=d__Bacteria--2:gtdb_family_counter=f__SZUA-152--2:gtdb_genus_counter=g__SZUA-152--2:gtdb_order_counter=o__SZUA-152--2:gtdb_phylum_counter=p__Proteobacteria--2:gtdb_species_counter=s__SZUA-152 sp002401775--1||s__SZUA-152 sp011051685--1:heptad_counter=MCP-24H--2:lbd_counter=:lca=d__Bacteria:lca_tree=g__SZUA-152:name=N494261:ref_name_counter=],(GB_GCA_015487095.1_protein.faa_WFQM01000164.1_8@PF00015_full_PFAM.335.533:0.149715[&&NHX:Type=GTDB:gtdb_class=c__Gammaproteobacteria:gtdb_domain=d__Bacteria:gtdb_family=f__SZUA-152:gtdb_genus=g__SZUA-152:gtdb_order=o__SZUA-152:gtdb_phylum=p__Proteobacteria:gtdb_species=s__SZUA-152 sp015487095:heptad=MCP-40H:species=d__Bacteria_p__Proteobacteria_c__Gammaproteobacteria_o__SZUA-152_f__SZUA-152_g__SZUA-152_s__SZUA-152 sp015487095],(GB_GCA_013151345.1_protein.faa_JAADIM010000096.1_4@PF00015_full_PFAM.331.530:0.14289[&&NHX:Type=GTDB:gtdb_class=c__Gammaproteobacteria:gtdb_domain=d__Bacteria:gtdb_family=f__SG8-11:gtdb_genus=g__JAADIM01:gtdb_order=o__SG8-11:gtdb_phylum=p__Proteobacteria:gtdb_species=s__JAADIM01 sp013151345:heptad=MCP-24H:species=d__Bacteria_p__Proteobacteria_c__Gammaproteobacteria_o__SG8-11_f__SG8-11_g__JAADIM01_s__JAADIM01 sp013151345],(GB_GCA_011371455.1_protein.faa_DRQN01000013.1_4@PF00015_full_PFAM.349.524:0.0334173[&&NHX:Type=GTDB:gtdb_class=c__Gammaproteobacteria:gtdb_domain=d__Bacteria:gtdb_family=f__SZUA-152:gtdb_genus=g__DRQN01:gtdb_order=o__SZUA-152:gtdb_phylum=p__Proteobacteria:gtdb_species=s__DRQN01 sp011371455:heptad=MCP-24H:species=d__Bacteria_p__Proteobacteria_c__Gammaproteobacteria_o__SZUA-152_f__SZUA-152_g__DRQN01_s__DRQN01 sp011371455],GB_GCA_011051755.1_protein.faa_DRKN01000063.1_15@PF00015_full_PFAM.344.526:0.0328423[&&NHX:Type=GTDB:gtdb_class=c__Gammaproteobacteria:gtdb_domain=d__Bacteria:gtdb_family=f__SZUA-152:gtdb_genus=g__DRQN01:gtdb_order=o__SZUA-152:gtdb_phylum=p__Proteobacteria:gtdb_species=s__DRQN01 sp011051755:heptad=MCP-40H:species=d__Bacteria_p__Proteobacteria_c__Gammaproteobacteria_o__SZUA-152_f__SZUA-152_g__DRQN01_s__DRQN01 sp011051755])0.993:0.106631[&&NHX:Sample_counter=:Type_counter=GTDB--2:capture_class_counter=:capture_domain_counter=:capture_family_counter=:capture_genus_counter=:capture_order_counter=:capture_phylum_counter=:capture_species_counter=:evoltype=D:gtdb_class_counter=c__Gammaproteobacteria--2:gtdb_domain_counter=d__Bacteria--2:gtdb_family_counter=f__SZUA-152--2:gtdb_genus_counter=g__DRQN01--2:gtdb_order_counter=o__SZUA-152--2:gtdb_phylum_counter=p__Proteobacteria--2:gtdb_species_counter=s__DRQN01 sp011051755--1||s__DRQN01 sp011371455--1:heptad_counter=MCP-24H--1||MCP-40H--1:lbd_counter=:lca=d__Bacteria:lca_tree=g__DRQN01:name=N494266:ref_name_counter=])0.738:0.0330758[&&NHX:Sample_counter=:Type_counter=GTDB--3:capture_class_counter=:capture_domain_counter=:capture_family_counter=:capture_genus_counter=:capture_order_counter=:capture_phylum_counter=:capture_species_counter=:evoltype=D:gtdb_class_counter=c__Gammaproteobacteria--3:gtdb_domain_counter=d__Bacteria--3:gtdb_family_counter=f__SG8-11--1||f__SZUA-152--2:gtdb_genus_counter=g__DRQN01--2||g__JAADIM01--1:gtdb_order_counter=o__SG8-11--1||o__SZUA-152--2:gtdb_phylum_counter=p__Proteobacteria--3:gtdb_species_counter=s__DRQN01 sp011051755--1||s__DRQN01 sp011371455--1||s__JAADIM01 sp013151345--1:heptad_counter=MCP-24H--2||MCP-40H--1:lbd_counter=:lca=d__Bacteria:lca_tree=c__Gammaproteobacteria:name=N494267:ref_name_counter=])0.302:0.0332189[&&NHX:Sample_counter=:Type_counter=GTDB--4:capture_class_counter=:capture_domain_counter=:capture_family_counter=:capture_genus_counter=:capture_order_counter=:capture_phylum_counter=:capture_species_counter=:evoltype=D:gtdb_class_counter=c__Gammaproteobacteria--4:gtdb_domain_counter=d__Bacteria--4:gtdb_family_counter=f__SG8-11--1||f__SZUA-152--3:gtdb_genus_counter=g__DRQN01--2||g__JAADIM01--1||g__SZUA-152--1:gtdb_order_counter=o__SG8-11--1||o__SZUA-152--3:gtdb_phylum_counter=p__Proteobacteria--4:gtdb_species_counter=s__DRQN01 sp011051755--1||s__DRQN01 sp011371455--1||s__JAADIM01 sp013151345--1||s__SZUA-152 sp015487095--1:heptad_counter=MCP-24H--2||MCP-40H--2:lbd_counter=:lca=d__Bacteria:lca_tree=c__Gammaproteobacteria:name=N494268:ref_name_counter=])0.999:0.249408[&&NHX:Sample_counter=:Type_counter=GTDB--6:capture_class_counter=:capture_domain_counter=:capture_family_counter=:capture_genus_counter=:capture_order_counter=:capture_phylum_counter=:capture_species_counter=:evoltype=D:gtdb_class_counter=c__Gammaproteobacteria--6:gtdb_domain_counter=d__Bacteria--6:gtdb_family_counter=f__SG8-11--1||f__SZUA-152--5:gtdb_genus_counter=g__DRQN01--2||g__JAADIM01--1||g__SZUA-152--3:gtdb_order_counter=o__SG8-11--1||o__SZUA-152--5:gtdb_phylum_counter=p__Proteobacteria--6:gtdb_species_counter=s__DRQN01 sp011051755--1||s__DRQN01 sp011371455--1||s__JAADIM01 sp013151345--1||s__SZUA-152 sp002401775--1||s__SZUA-152 sp011051685--1||s__SZUA-152 sp015487095--1:heptad_counter=MCP-24H--4||MCP-40H--2:lbd_counter=:lca=d__Bacteria:lca_tree=c__Gammaproteobacteria:name=N494269:ref_name_counter=],(GB_GCA_015487785.1_protein.faa_WFPC01000013.1_9@PF00015_full_PFAM.325.518:0.276044[&&NHX:Type=GTDB:gtdb_class=c__Gammaproteobacteria:gtdb_domain=d__Bacteria:gtdb_family=f__S140-43:gtdb_genus=g__S012-40:gtdb_order=o__S140-43:gtdb_phylum=p__Proteobacteria:gtdb_species=s__S012-40 sp015487785:heptad=MCP-40H:species=d__Bacteria_p__Proteobacteria_c__Gammaproteobacteria_o__S140-43_f__S140-43_g__S012-40_s__S012-40 sp015487785],(((GB_GCA_005240065.1_protein.faa_SBBG01000237.1_11@PF00015_full_PFAM.333.528:0.288263[&&NHX:Type=GTDB:gtdb_class=c__Gammaproteobacteria:gtdb_domain=d__Bacteria:gtdb_family=f__Ga007554:gtdb_genus=g__Ga0077554:gtdb_order=o__Ga0077554:gtdb_phylum=p__Proteobacteria:gtdb_species=s__Ga0077554 sp005240065:heptad=MCP-40H:species=d__Bacteria_p__Proteobacteria_c__Gammaproteobacteria_o__Ga0077554_f__Ga007554_g__Ga0077554_s__Ga0077554 sp005240065],(GB_GCA_016200485.1_protein.faa_JACQEP010000004.1_166@PF00015_full_PFAM.353.519:0.134079[&&NHX:Type=GTDB:gtdb_class=c__Gammaproteobacteria:gtdb_domain=d__Bacteria:gtdb_family=f__Tenderiaceae:gtdb_genus=g__JACQEP01:gtdb_order=o__Tenderiales:gtdb_phylum=p__Proteobacteria:gtdb_species=s__JACQEP01 sp016200485:heptad=MCP-40H:species=d__Bacteria_p__Proteobacteria_c__Gammaproteobacteria_o__Tenderiales_f__Tenderiaceae_g__JACQEP01_s__JACQEP01 sp016200485],(GB_GCA_001447805.1_protein.faa_CP013099.1_267@PF00015_full_PFAM.327.518:0.049342[&&NHX:Type=GTDB:gtdb_class=c__Gammaproteobacteria:gtdb_domain=d__Bacteria:gtdb_family=f__Tenderiaceae:gtdb_genus=g__Tenderia:gtdb_order=o__Tenderiales:gtdb_phylum=p__Proteobacteria:gtdb_species=s__Tenderia electrophaga:heptad=MCP-40H:species=d__Bacteria_p__Proteobacteria_c__Gammaproteobacteria_o__Tenderiales_f__Tenderiaceae_g__Tenderia_s__Tenderia electrophaga],(GB_GCA_003230195.1_protein.faa_QIHH01000233.1_7@PF00015_full_PFAM.314.519:0.0725516[&&NHX:Type=GTDB:gtdb_class=c__Gammaproteobacteria:gtdb_domain=d__Bacteria:gtdb_family=f__SZUA-76:gtdb_genus=g__SZUA-76:gtdb_order=o__SZUA-76:gtdb_phylum=p__Proteobacteria:gtdb_species=s__SZUA-76 sp003230195:heptad=MCP-40H:species=d__Bacteria_p__Proteobacteria_c__Gammaproteobacteria_o__SZUA-76_f__SZUA-76_g__SZUA-76_s__SZUA-76 sp003230195],GB_GCA_002401765.2_protein.faa_NVTY02000052.1_17@PF00015_full_PFAM.325.517:5e-09[&&NHX:Type=GTDB:gtdb_class=c__Gammaproteobacteria:gtdb_domain=d__Bacteria:gtdb_family=f__SZUA-76:gtdb_genus=g__SZUA-76:gtdb_order=o__SZUA-76:gtdb_phylum=p__Proteobacteria:gtdb_species=s__SZUA-76 sp002401765:heptad=MCP-24H:species=d__Bacteria_p__Proteobacteria_c__Gammaproteobacteria_o__SZUA-76_f__SZUA-76_g__SZUA-76_s__SZUA-76 sp002401765])0.999:0.126874[&&NHX:Sample_counter=:Type_counter=GTDB--2:capture_class_counter=:capture_domain_counter=:capture_family_counter=:capture_genus_counter=:capture_order_counter=:capture_phylum_counter=:capture_species_counter=:evoltype=D:gtdb_class_counter=c__Gammaproteobacteria--2:gtdb_domain_counter=d__Bacteria--2:gtdb_family_counter=f__SZUA-76--2:gtdb_genus_counter=g__SZUA-76--2:gtdb_order_counter=o__SZUA-76--2:gtdb_phylum_counter=p__Proteobacteria--2:gtdb_species_counter=s__SZUA-76 sp002401765--1||s__SZUA-76 sp003230195--1:heptad_counter=MCP-24H--1||MCP-40H--1:lbd_counter=:lca=d__Bacteria:lca_tree=g__SZUA-76:name=N494276:ref_name_counter=])0.975:0.106324[&&NHX:Sample_counter=:Type_counter=GTDB--3:capture_class_counter=:capture_domain_counter=:capture_family_counter=:capture_genus_counter=:capture_order_counter=:capture_phylum_counter=:capture_species_counter=:evoltype=D:gtdb_class_counter=c__Gammaproteobacteria--3:gtdb_domain_counter=d__Bacteria--3:gtdb_family_counter=f__SZUA-76--2||f__Tenderiaceae--1:gtdb_genus_counter=g__SZUA-76--2||g__Tenderia--1:gtdb_order_counter=o__SZUA-76--2||o__Tenderiales--1:gtdb_phylum_counter=p__Proteobacteria--3:gtdb_species_counter=s__SZUA-76 sp002401765--1||s__SZUA-76 sp003230195--1||s__Tenderia electrophaga--1:heptad_counter=MCP-24H--1||MCP-40H--2:lbd_counter=:lca=d__Bacteria:lca_tree=c__Gammaproteobacteria:name=N494277:ref_name_counter=])0.92:0.0822525[&&NHX:Sample_counter=:Type_counter=GTDB--4:capture_class_counter=:capture_domain_counter=:capture_family_counter=:capture_genus_counter=:capture_order_counter=:capture_phylum_counter=:capture_species_counter=:evoltype=D:gtdb_class_counter=c__Gammaproteobacteria--4:gtdb_domain_counter=d__Bacteria--4:gtdb_family_counter=f__SZUA-76--2||f__Tenderiaceae--2:gtdb_genus_counter=g__JACQEP01--1||g__SZUA-76--2||g__Tenderia--1:gtdb_order_counter=o__SZUA-76--2||o__Tenderiales--2:gtdb_phylum_counter=p__Proteobacteria--4:gtdb_species_counter=s__JACQEP01 sp016200485--1||s__SZUA-76 sp002401765--1||s__SZUA-76 sp003230195--1||s__Tenderia electrophaga--1:heptad_counter=MCP-24H--1||MCP-40H--3:lbd_counter=:lca=d__Bacteria:lca_tree=c__Gammaproteobacteria:name=N494278:ref_name_counter=])0.724:0.0380156[&&NHX:Sample_counter=:Type_counter=GTDB--5:capture_class_counter=:capture_domain_counter=:capture_family_counter=:capture_genus_counter=:capture_order_counter=:capture_phylum_counter=:capture_species_counter=:evoltype=D:gtdb_class_counter=c__Gammaproteobacteria--5:gtdb_domain_counter=d__Bacteria--5:gtdb_family_counter=f__Ga007554--1||f__SZUA-76--2||f__Tenderiaceae--2:gtdb_genus_counter=g__Ga0077554--1||g__JACQEP01--1||g__SZUA-76--2||g__Tenderia--1:gtdb_order_counter=o__Ga0077554--1||o__SZUA-76--2||o__Tenderiales--2:gtdb_phylum_counter=p__Proteobacteria--5:gtdb_species_counter=s__Ga0077554 sp005240065--1||s__JACQEP01 sp016200485--1||s__SZUA-76 sp002401765--1||s__SZUA-76 sp003230195--1||s__Tenderia electrophaga--1:heptad_counter=MCP-24H--1||MCP-40H--4:lbd_counter=:lca=d__Bacteria:lca_tree=c__Gammaproteobacteria:name=N494279:ref_name_counter=],(GB_GCA_006218035.1_protein.faa_VBWC01000005.1_69@PF00015_full_PFAM.322.520:0.317413[&&NHX:Type=GTDB:gtdb_class=c__Gammaproteobacteria:gtdb_domain=d__Bacteria:gtdb_family=f__VBWC01:gtdb_genus=g__VBWC01:gtdb_order=o__VBWC01:gtdb_phylum=p__Proteobacteria:gtdb_species=s__VBWC01 sp006218035:heptad=MCP-40H:species=d__Bacteria_p__Proteobacteria_c__Gammaproteobacteria_o__VBWC01_f__VBWC01_g__VBWC01_s__VBWC01 sp006218035],GB_GCA_015491615.1_protein.faa_WFVN01000169.1_13@PF00015_full_PFAM.351.535:0.320376[&&NHX:Type=GTDB:gtdb_class=c__Gammaproteobacteria:gtdb_domain=d__Bacteria:gtdb_family=f__S140-43:gtdb_genus=g__S140-43:gtdb_order=o__S140-43:gtdb_phylum=p__Proteobacteria:gtdb_species=s__S140-43 sp015491615:heptad=MCP-44H:species=d__Bacteria_p__Proteobacteria_c__Gammaproteobacteria_o__S140-43_f__S140-43_g__S140-43_s__S140-43 sp015491615])0.846:0.0763606[&&NHX:Sample_counter=:Type_counter=GTDB--2:capture_class_counter=:capture_domain_counter=:capture_family_counter=:capture_genus_counter=:capture_order_counter=:capture_phylum_counter=:capture_species_counter=:evoltype=D:gtdb_class_counter=c__Gammaproteobacteria--2:gtdb_domain_counter=d__Bacteria--2:gtdb_family_counter=f__S140-43--1||f__VBWC01--1:gtdb_genus_counter=g__S140-43--1||g__VBWC01--1:gtdb_order_counter=o__S140-43--1||o__VBWC01--1:gtdb_phylum_counter=p__Proteobacteria--2:gtdb_species_counter=s__S140-43 sp015491615--1||s__VBWC01 sp006218035--1:heptad_counter=MCP-40H--1||MCP-44H--1:lbd_counter=:lca=d__Bacteria:lca_tree=c__Gammaproteobacteria:name=N494282:ref_name_counter=])0.817:0.0345917[&&NHX:Sample_counter=:Type_counter=GTDB--7:capture_class_counter=:capture_domain_counter=:capture_family_counter=:capture_genus_counter=:capture_order_counter=:capture_phylum_counter=:capture_species_counter=:evoltype=D:gtdb_class_counter=c__Gammaproteobacteria--7:gtdb_domain_counter=d__Bacteria--7:gtdb_family_counter=f__Ga007554--1||f__S140-43--1||f__SZUA-76--2||f__Tenderiaceae--2||f__VBWC01--1:gtdb_genus_counter=g__Ga0077554--1||g__JACQEP01--1||g__S140-43--1||g__SZUA-76--2||g__Tenderia--1||g__VBWC01--1:gtdb_order_counter=o__Ga0077554--1||o__S140-43--1||o__SZUA-76--2||o__Tenderiales--2||o__VBWC01--1:gtdb_phylum_counter=p__Proteobacteria--7:gtdb_species_counter=s__Ga0077554 sp005240065--1||s__JACQEP01 sp016200485--1||s__S140-43 sp015491615--1||s__SZUA-76 sp002401765--1||s__SZUA-76 sp003230195--1||s__Tenderia electrophaga--1||s__VBWC01 sp006218035--1:heptad_counter=MCP-24H--1||MCP-40H--5||MCP-44H--1:lbd_counter=:lca=d__Bacteria:lca_tree=c__Gammaproteobacteria:name=N494283:ref_name_counter=],GB_GCA_002450975.1_protein.faa_DKAX01000137.1_6@PF00015_full_PFAM.321.521:0.449972[&&NHX:Type=GTDB:gtdb_class=c__Gammaproteobacteria:gtdb_domain=d__Bacteria:gtdb_family=f__UBA6915:gtdb_genus=g__UBA6915:gtdb_order=o__UBA6915:gtdb_phylum=p__Proteobacteria:gtdb_species=s__UBA6915 sp002450975:heptad=MCP-40H:species=d__Bacteria_p__Proteobacteria_c__Gammaproteobacteria_o__UBA6915_f__UBA6915_g__UBA6915_s__UBA6915 sp002450975])0.488:0.0383501[&&NHX:Sample_counter=:Type_counter=GTDB--8:capture_class_counter=:capture_domain_counter=:capture_family_counter=:capture_genus_counter=:capture_order_counter=:capture_phylum_counter=:capture_species_counter=:evoltype=D:gtdb_class_counter=c__Gammaproteobacteria--8:gtdb_domain_counter=d__Bacteria--8:gtdb_family_counter=f__Ga007554--1||f__S140-43--1||f__SZUA-76--2||f__Tenderiaceae--2||f__UBA6915--1||f__VBWC01--1:gtdb_genus_counter=g__Ga0077554--1||g__JACQEP01--1||g__S140-43--1||g__SZUA-76--2||g__Tenderia--1||g__UBA6915--1||g__VBWC01--1:gtdb_order_counter=o__Ga0077554--1||o__S140-43--1||o__SZUA-76--2||o__Tenderiales--2||o__UBA6915--1||o__VBWC01--1:gtdb_phylum_counter=p__Proteobacteria--8:gtdb_species_counter=s__Ga0077554 sp005240065--1||s__JACQEP01 sp016200485--1||s__S140-43 sp015491615--1||s__SZUA-76 sp002401765--1||s__SZUA-76 sp003230195--1||s__Tenderia electrophaga--1||s__UBA6915 sp002450975--1||s__VBWC01 sp006218035--1:heptad_counter=MCP-24H--1||MCP-40H--6||MCP-44H--1:lbd_counter=:lca=d__Bacteria:lca_tree=c__Gammaproteobacteria:name=N494285:ref_name_counter=])0.915:0.0728032[&&NHX:Sample_counter=:Type_counter=GTDB--9:capture_class_counter=:capture_domain_counter=:capture_family_counter=:capture_genus_counter=:capture_order_counter=:capture_phylum_counter=:capture_species_counter=:evoltype=D:gtdb_class_counter=c__Gammaproteobacteria--9:gtdb_domain_counter=d__Bacteria--9:gtdb_family_counter=f__Ga007554--1||f__S140-43--2||f__SZUA-76--2||f__Tenderiaceae--2||f__UBA6915--1||f__VBWC01--1:gtdb_genus_counter=g__Ga0077554--1||g__JACQEP01--1||g__S012-40--1||g__S140-43--1||g__SZUA-76--2||g__Tenderia--1||g__UBA6915--1||g__VBWC01--1:gtdb_order_counter=o__Ga0077554--1||o__S140-43--2||o__SZUA-76--2||o__Tenderiales--2||o__UBA6915--1||o__VBWC01--1:gtdb_phylum_counter=p__Proteobacteria--9:gtdb_species_counter=s__Ga0077554 sp005240065--1||s__JACQEP01 sp016200485--1||s__S012-40 sp015487785--1||s__S140-43 sp015491615--1||s__SZUA-76 sp002401765--1||s__SZUA-76 sp003230195--1||s__Tenderia electrophaga--1||s__UBA6915 sp002450975--1||s__VBWC01 sp006218035--1:heptad_counter=MCP-24H--1||MCP-40H--7||MCP-44H--1:lbd_counter=:lca=d__Bacteria:lca_tree=c__Gammaproteobacteria:name=N494286:ref_name_counter=])0.212:0.0295907[&&NHX:Sample_counter=:Type_counter=GTDB--15:capture_class_counter=:capture_domain_counter=:capture_family_counter=:capture_genus_counter=:capture_order_counter=:capture_phylum_counter=:capture_species_counter=:evoltype=D:gtdb_class_counter=c__Gammaproteobacteria--15:gtdb_domain_counter=d__Bacteria--15:gtdb_family_counter=f__Ga007554--1||f__S140-43--2||f__SG8-11--1||f__SZUA-152--5||f__SZUA-76--2||f__Tenderiaceae--2||f__UBA6915--1||f__VBWC01--1:gtdb_genus_counter=g__DRQN01--2||g__Ga0077554--1||g__JAADIM01--1||g__JACQEP01--1||g__S012-40--1||g__S140-43--1||g__SZUA-152--3||g__SZUA-76--2||g__Tenderia--1||g__UBA6915--1||g__VBWC01--1:gtdb_order_counter=o__Ga0077554--1||o__S140-43--2||o__SG8-11--1||o__SZUA-152--5||o__SZUA-76--2||o__Tenderiales--2||o__UBA6915--1||o__VBWC01--1:gtdb_phylum_counter=p__Proteobacteria--15:gtdb_species_counter=s__DRQN01 sp011051755--1||s__DRQN01 sp011371455--1||s__Ga0077554 sp005240065--1||s__JAADIM01 sp013151345--1||s__JACQEP01 sp016200485--1||s__S012-40 sp015487785--1||s__S140-43 sp015491615--1||s__SZUA-152 sp002401775--1||s__SZUA-152 sp011051685--1||s__SZUA-152 sp015487095--1||s__SZUA-76 sp002401765--1||s__SZUA-76 sp003230195--1||s__Tenderia electrophaga--1||s__UBA6915 sp002450975--1||s__VBWC01 sp006218035--1:heptad_counter=MCP-24H--5||MCP-40H--9||MCP-44H--1:lbd_counter=:lca=d__Bacteria:lca_tree=c__Gammaproteobacteria:name=N494287:ref_name_counter=])0.264:0.0273432[&&NHX:Sample_counter=:Type_counter=GTDB--19:capture_class_counter=:capture_domain_counter=:capture_family_counter=:capture_genus_counter=:capture_order_counter=:capture_phylum_counter=:capture_species_counter=:evoltype=D:gtdb_class_counter=c__Gammaproteobacteria--19:gtdb_domain_counter=d__Bacteria--19:gtdb_family_counter=f__DRMK01--4||f__Ga007554--1||f__S140-43--2||f__SG8-11--1||f__SZUA-152--5||f__SZUA-76--2||f__Tenderiaceae--2||f__UBA6915--1||f__VBWC01--1:gtdb_genus_counter=g__DRMK01--4||g__DRQN01--2||g__Ga0077554--1||g__JAADIM01--1||g__JACQEP01--1||g__S012-40--1||g__S140-43--1||g__SZUA-152--3||g__SZUA-76--2||g__Tenderia--1||g__UBA6915--1||g__VBWC01--1:gtdb_order_counter=o__DRMK01--4||o__Ga0077554--1||o__S140-43--2||o__SG8-11--1||o__SZUA-152--5||o__SZUA-76--2||o__Tenderiales--2||o__UBA6915--1||o__VBWC01--1:gtdb_phylum_counter=p__Proteobacteria--19:gtdb_species_counter=s__DRMK01 sp011322575--1||s__DRMK01 sp015488495--1||s__DRMK01 sp015490535--1||s__DRMK01 sp015491735--1||s__DRQN01 sp011051755--1||s__DRQN01 sp011371455--1||s__Ga0077554 sp005240065--1||s__JAADIM01 sp013151345--1||s__JACQEP01 sp016200485--1||s__S012-40 sp015487785--1||s__S140-43 sp015491615--1||s__SZUA-152 sp002401775--1||s__SZUA-152 sp011051685--1||s__SZUA-152 sp015487095--1||s__SZUA-76 sp002401765--1||s__SZUA-76 sp003230195--1||s__Tenderia electrophaga--1||s__UBA6915 sp002450975--1||s__VBWC01 sp006218035--1:heptad_counter=MCP-24H--5||MCP-40H--13||MCP-44H--1:lbd_counter=:lca=d__Bacteria:lca_tree=c__Gammaproteobacteria:name=N494288:ref_name_counter=],((GB_GCA_000168735.1_protein.faa_AASF01002136.1_5@PF00015_full_PFAM.156.387:0.106005[&&NHX:Type=GTDB:gtdb_class=c__Gammaproteobacteria:gtdb_domain=d__Bacteria:gtdb_family=f__Sedimenticolaceae:gtdb_genus=g__Endoriftia:gtdb_order=o__Chromatiales:gtdb_phylum=p__Proteobacteria:gtdb_species=s__Endoriftia persephone:heptad=MCP-40H:species=d__Bacteria_p__Proteobacteria_c__Gammaproteobacteria_o__Chromatiales_f__Sedimenticolaceae_g__Endoriftia_s__Endoriftia persephone],3363fec1-413c-45ba-911b-d00692be1cef_1@MCPsignal.439.463:0.32164[&&NHX:Sample=rhizpot1:Type=capture:capture_class=c__Gammaproteobacteria:capture_domain=d__Bacteria:capture_family=f__Pseudomonadaceae:capture_genus=g__Pseudomonas_E:capture_order=o__Pseudomonadales:capture_phylum=p__Proteobacteria:capture_species=s__Pseudomonas_E cerasi:heptad=MCP-24H])0.838:0.129182[&&NHX:Sample_counter=rhizpot1--1:Type_counter=GTDB--1||capture--1:capture_class_counter=c__Gammaproteobacteria--1:capture_domain_counter=d__Bacteria--1:capture_family_counter=f__Pseudomonadaceae--1:capture_genus_counter=g__Pseudomonas_E--1:capture_order_counter=o__Pseudomonadales--1:capture_phylum_counter=p__Proteobacteria--1:capture_species_counter=s__Pseudomonas_E cerasi--1:gtdb_class_counter=c__Gammaproteobacteria--1:gtdb_domain_counter=d__Bacteria--1:gtdb_family_counter=f__Sedimenticolaceae--1:gtdb_genus_counter=g__Endoriftia--1:gtdb_order_counter=o__Chromatiales--1:gtdb_phylum_counter=p__Proteobacteria--1:gtdb_species_counter=s__Endoriftia persephone--1:heptad_counter=MCP-24H--1||MCP-40H--1:lbd_counter=:lca_tree=s__Endoriftia persephone:name=N494291:ref_name_counter=],GB_GCA_013152545.1_protein.faa_JAADGF010000042.1_25@PF00015_full_PFAM.314.525:0.420855[&&NHX:Type=GTDB:gtdb_class=c__Gammaproteobacteria:gtdb_domain=d__Bacteria:gtdb_family=f__SZUA-152:gtdb_genus=g__JAADGF01:gtdb_order=o__SZUA-152:gtdb_phylum=p__Proteobacteria:gtdb_species=s__JAADGF01 sp013152545:heptad=MCP-44H:species=d__Bacteria_p__Proteobacteria_c__Gammaproteobacteria_o__SZUA-152_f__SZUA-152_g__JAADGF01_s__JAADGF01 sp013152545])0.99:0.226393[&&NHX:Sample_counter=rhizpot1--1:Type_counter=GTDB--2||capture--1:capture_class_counter=c__Gammaproteobacteria--1:capture_domain_counter=d__Bacteria--1:capture_family_counter=f__Pseudomonadaceae--1:capture_genus_counter=g__Pseudomonas_E--1:capture_order_counter=o__Pseudomonadales--1:capture_phylum_counter=p__Proteobacteria--1:capture_species_counter=s__Pseudomonas_E cerasi--1:gtdb_class_counter=c__Gammaproteobacteria--2:gtdb_domain_counter=d__Bacteria--2:gtdb_family_counter=f__SZUA-152--1||f__Sedimenticolaceae--1:gtdb_genus_counter=g__Endoriftia--1||g__JAADGF01--1:gtdb_order_counter=o__Chromatiales--1||o__SZUA-152--1:gtdb_phylum_counter=p__Proteobacteria--2:gtdb_species_counter=s__Endoriftia persephone--1||s__JAADGF01 sp013152545--1:heptad_counter=MCP-24H--1||MCP-40H--1||MCP-44H--1:lbd_counter=:lca_tree=c__Gammaproteobacteria:name=N494293:ref_name_counter=])0.943:0.11805[&&NHX:Sample_counter=rhizpot1--1:Type_counter=GTDB--21||capture--1:capture_class_counter=c__Gammaproteobacteria--1:capture_domain_counter=d__Bacteria--1:capture_family_counter=f__Pseudomonadaceae--1:capture_genus_counter=g__Pseudomonas_E--1:capture_order_counter=o__Pseudomonadales--1:capture_phylum_counter=p__Proteobacteria--1:capture_species_counter=s__Pseudomonas_E cerasi--1:evoltype=D:gtdb_class_counter=c__Gammaproteobacteria--21:gtdb_domain_counter=d__Bacteria--21:gtdb_family_counter=f__DRMK01--4||f__Ga007554--1||f__S140-43--2||f__SG8-11--1||f__SZUA-152--6||f__SZUA-76--2||f__Sedimenticolaceae--1||f__Tenderiaceae--2||f__UBA6915--1||f__VBWC01--1:gtdb_genus_counter=g__DRMK01--4||g__DRQN01--2||g__Endoriftia--1||g__Ga0077554--1||g__JAADGF01--1||g__JAADIM01--1||g__JACQEP01--1||g__S012-40--1||g__S140-43--1||g__SZUA-152--3||g__SZUA-76--2||g__Tenderia--1||g__UBA6915--1||g__VBWC01--1:gtdb_order_counter=o__Chromatiales--1||o__DRMK01--4||o__Ga0077554--1||o__S140-43--2||o__SG8-11--1||o__SZUA-152--6||o__SZUA-76--2||o__Tenderiales--2||o__UBA6915--1||o__VBWC01--1:gtdb_phylum_counter=p__Proteobacteria--21:gtdb_species_counter=s__DRMK01 sp011322575--1||s__DRMK01 sp015488495--1||s__DRMK01 sp015490535--1||s__DRMK01 sp015491735--1||s__DRQN01 sp011051755--1||s__DRQN01 sp011371455--1||s__Endoriftia persephone--1||s__Ga0077554 sp005240065--1||s__JAADGF01 sp013152545--1||s__JAADIM01 sp013151345--1||s__JACQEP01 sp016200485--1||s__S012-40 sp015487785--1||s__S140-43 sp015491615--1||s__SZUA-152 sp002401775--1||s__SZUA-152 sp011051685--1||s__SZUA-152 sp015487095--1||s__SZUA-76 sp002401765--1||s__SZUA-76 sp003230195--1||s__Tenderia electrophaga--1||s__UBA6915 sp002450975--1||s__VBWC01 sp006218035--1:heptad_counter=MCP-24H--6||MCP-40H--14||MCP-44H--2:lbd_counter=:lca=d__Bacteria:lca_tree=c__Gammaproteobacteria:name=N494294:ref_name_counter=])0.304:0.0708763[&&NHX:Sample_counter=rhizpot1--1:Type_counter=GTDB--23||capture--1:capture_class_counter=c__Gammaproteobacteria--1:capture_domain_counter=d__Bacteria--1:capture_family_counter=f__Pseudomonadaceae--1:capture_genus_counter=g__Pseudomonas_E--1:capture_order_counter=o__Pseudomonadales--1:capture_phylum_counter=p__Proteobacteria--1:capture_species_counter=s__Pseudomonas_E cerasi--1:evoltype=D:gtdb_class_counter=c__Gammaproteobacteria--23:gtdb_domain_counter=d__Bacteria--23:gtdb_family_counter=f__DRMK01--4||f__Ga007554--1||f__S140-43--2||f__SG8-11--1||f__SZUA-152--6||f__SZUA-229--2||f__SZUA-76--2||f__Sedimenticolaceae--1||f__Tenderiaceae--2||f__UBA6915--1||f__VBWC01--1:gtdb_genus_counter=g__DRMK01--4||g__DRQN01--2||g__Endoriftia--1||g__GCA-2746365--2||g__Ga0077554--1||g__JAADGF01--1||g__JAADIM01--1||g__JACQEP01--1||g__S012-40--1||g__S140-43--1||g__SZUA-152--3||g__SZUA-76--2||g__Tenderia--1||g__UBA6915--1||g__VBWC01--1:gtdb_order_counter=o__Chromatiales--1||o__DRMK01--4||o__Ga0077554--1||o__S140-43--2||o__SG8-11--1||o__SZUA-152--6||o__SZUA-229--2||o__SZUA-76--2||o__Tenderiales--2||o__UBA6915--1||o__VBWC01--1:gtdb_phylum_counter=p__Proteobacteria--23:gtdb_species_counter=s__DRMK01 sp011322575--1||s__DRMK01 sp015488495--1||s__DRMK01 sp015490535--1||s__DRMK01 sp015491735--1||s__DRQN01 sp011051755--1||s__DRQN01 sp011371455--1||s__Endoriftia persephone--1||s__GCA-2746365 sp002401185--1||s__GCA-2746365 sp016764035--1||s__Ga0077554 sp005240065--1||s__JAADGF01 sp013152545--1||s__JAADIM01 sp013151345--1||s__JACQEP01 sp016200485--1||s__S012-40 sp015487785--1||s__S140-43 sp015491615--1||s__SZUA-152 sp002401775--1||s__SZUA-152 sp011051685--1||s__SZUA-152 sp015487095--1||s__SZUA-76 sp002401765--1||s__SZUA-76 sp003230195--1||s__Tenderia electrophaga--1||s__UBA6915 sp002450975--1||s__VBWC01 sp006218035--1:heptad_counter=MCP-24H--6||MCP-40H--15||MCP-44H--3:lbd_counter=:lca=d__Bacteria:lca_tree=c__Gammaproteobacteria:name=N494295:ref_name_counter=],GB_GCA_013389055.1_protein.faa_JACAEC010000124.1_42@PF00015_full_PFAM.350.523:0.319[&&NHX:Type=GTDB:gtdb_class=c__Gammaproteobacteria:gtdb_domain=d__Bacteria:gtdb_family=f__Thiobacillaceae:gtdb_genus=g__Sulfuritortus:gtdb_order=o__Burkholderiales:gtdb_phylum=p__Proteobacteria:gtdb_species=s__Sulfuritortus sp013389055:heptad=MCP-44H:species=d__Bacteria_p__Proteobacteria_c__Gammaproteobacteria_o__Burkholderiales_f__Thiobacillaceae_g__Sulfuritortus_s__Sulfuritortus sp013389055])0.988:0.278653[&&NHX:Sample_counter=rhizpot1--1:Type_counter=GTDB--24||capture--1:capture_class_counter=c__Gammaproteobacteria--1:capture_domain_counter=d__Bacteria--1:capture_family_counter=f__Pseudomonadaceae--1:capture_genus_counter=g__Pseudomonas_E--1:capture_order_counter=o__Pseudomonadales--1:capture_phylum_counter=p__Proteobacteria--1:capture_species_counter=s__Pseudomonas_E cerasi--1:evoltype=D:gtdb_class_counter=c__Gammaproteobacteria--24:gtdb_domain_counter=d__Bacteria--24:gtdb_family_counter=f__DRMK01--4||f__Ga007554--1||f__S140-43--2||f__SG8-11--1||f__SZUA-152--6||f__SZUA-229--2||f__SZUA-76--2||f__Sedimenticolaceae--1||f__Tenderiaceae--2||f__Thiobacillaceae--1||f__UBA6915--1||f__VBWC01--1:gtdb_genus_counter=g__DRMK01--4||g__DRQN01--2||g__Endoriftia--1||g__GCA-2746365--2||g__Ga0077554--1||g__JAADGF01--1||g__JAADIM01--1||g__JACQEP01--1||g__S012-40--1||g__S140-43--1||g__SZUA-152--3||g__SZUA-76--2||g__Sulfuritortus--1||g__Tenderia--1||g__UBA6915--1||g__VBWC01--1:gtdb_order_counter=o__Burkholderiales--1||o__Chromatiales--1||o__DRMK01--4||o__Ga0077554--1||o__S140-43--2||o__SG8-11--1||o__SZUA-152--6||o__SZUA-229--2||o__SZUA-76--2||o__Tenderiales--2||o__UBA6915--1||o__VBWC01--1:gtdb_phylum_counter=p__Proteobacteria--24:gtdb_species_counter=s__DRMK01 sp011322575--1||s__DRMK01 sp015488495--1||s__DRMK01 sp015490535--1||s__DRMK01 sp015491735--1||s__DRQN01 sp011051755--1||s__DRQN01 sp011371455--1||s__Endoriftia persephone--1||s__GCA-2746365 sp002401185--1||s__GCA-2746365 sp016764035--1||s__Ga0077554 sp005240065--1||s__JAADGF01 sp013152545--1||s__JAADIM01 sp013151345--1||s__JACQEP01 sp016200485--1||s__S012-40 sp015487785--1||s__S140-43 sp015491615--1||s__SZUA-152 sp002401775--1||s__SZUA-152 sp011051685--1||s__SZUA-152 sp015487095--1||s__SZUA-76 sp002401765--1||s__SZUA-76 sp003230195--1||s__Sulfuritortus sp013389055--1||s__Tenderia electrophaga--1||s__UBA6915 sp002450975--1||s__VBWC01 sp006218035--1:heptad_counter=MCP-24H--6||MCP-40H--15||MCP-44H--4:lbd_counter=:lca=d__Bacteria:lca_tree=c__Gammaproteobacteria:name=N494297:ref_name_counter=],(6c5635ab-a5da-4e9f-b256-1d4921ea2ea1_4@MCPsignal.512.649:0.53137[&&NHX:Sample=rhizpot3:Type=capture:capture_class=c__DSM-4660:capture_domain=d__Bacteria:capture_family=f__Desulfatiglandaceae:capture_genus=g__Desulfacyla:capture_order=o__Desulfatiglandales:capture_phylum=p__Desulfobacterota:capture_species=s__Desulfacyla euxinica:heptad=MCP-40H],c1932cae-e47d-4375-b10f-4e8b33a6bd80_1@MCPsignal.149.303:0.611302[&&NHX:Sample=rhiztom1:Type=capture:capture_class=c__Gammaproteobacteria:capture_domain=d__Bacteria:capture_family=f__Aeromonadaceae:capture_genus=g__Aeromonas:capture_order=o__Enterobacterales:capture_phylum=p__Proteobacteria:capture_species=s__Aeromonas dhakensis:heptad=MCP-24H])0.286:0.0927509[&&NHX:Sample_counter=rhizpot3--1||rhiztom1--1:Type_counter=capture--2:capture_class_counter=c__DSM-4660--1||c__Gammaproteobacteria--1:capture_domain_counter=d__Bacteria--2:capture_family_counter=f__Aeromonadaceae--1||f__Desulfatiglandaceae--1:capture_genus_counter=g__Aeromonas--1||g__Desulfacyla--1:capture_order_counter=o__Desulfatiglandales--1||o__Enterobacterales--1:capture_phylum_counter=p__Desulfobacterota--1||p__Proteobacteria--1:capture_species_counter=s__Aeromonas dhakensis--1||s__Desulfacyla euxinica--1:gtdb_class_counter=:gtdb_domain_counter=:gtdb_family_counter=:gtdb_genus_counter=:gtdb_order_counter=:gtdb_phylum_counter=:gtdb_species_counter=:heptad_counter=MCP-24H--1||MCP-40H--1:lbd_counter=:name=N494300:ref_name_counter=])0.927:0.175862[&&NHX:Sample_counter=rhizpot1--1||rhizpot3--1||rhiztom1--1:Type_counter=GTDB--24||capture--3:capture_class_counter=c__DSM-4660--1||c__Gammaproteobacteria--2:capture_domain_counter=d__Bacteria--3:capture_family_counter=f__Aeromonadaceae--1||f__Desulfatiglandaceae--1||f__Pseudomonadaceae--1:capture_genus_counter=g__Aeromonas--1||g__Desulfacyla--1||g__Pseudomonas_E--1:capture_order_counter=o__Desulfatiglandales--1||o__Enterobacterales--1||o__Pseudomonadales--1:capture_phylum_counter=p__Desulfobacterota--1||p__Proteobacteria--2:capture_species_counter=s__Aeromonas dhakensis--1||s__Desulfacyla euxinica--1||s__Pseudomonas_E cerasi--1:gtdb_class_counter=c__Gammaproteobacteria--24:gtdb_domain_counter=d__Bacteria--24:gtdb_family_counter=f__DRMK01--4||f__Ga007554--1||f__S140-43--2||f__SG8-11--1||f__SZUA-152--6||f__SZUA-229--2||f__SZUA-76--2||f__Sedimenticolaceae--1||f__Tenderiaceae--2||f__Thiobacillaceae--1||f__UBA6915--1||f__VBWC01--1:gtdb_genus_counter=g__DRMK01--4||g__DRQN01--2||g__Endoriftia--1||g__GCA-2746365--2||g__Ga0077554--1||g__JAADGF01--1||g__JAADIM01--1||g__JACQEP01--1||g__S012-40--1||g__S140-43--1||g__SZUA-152--3||g__SZUA-76--2||g__Sulfuritortus--1||g__Tenderia--1||g__UBA6915--1||g__VBWC01--1:gtdb_order_counter=o__Burkholderiales--1||o__Chromatiales--1||o__DRMK01--4||o__Ga0077554--1||o__S140-43--2||o__SG8-11--1||o__SZUA-152--6||o__SZUA-229--2||o__SZUA-76--2||o__Tenderiales--2||o__UBA6915--1||o__VBWC01--1:gtdb_phylum_counter=p__Proteobacteria--24:gtdb_species_counter=s__DRMK01 sp011322575--1||s__DRMK01 sp015488495--1||s__DRMK01 sp015490535--1||s__DRMK01 sp015491735--1||s__DRQN01 sp011051755--1||s__DRQN01 sp011371455--1||s__Endoriftia persephone--1||s__GCA-2746365 sp002401185--1||s__GCA-2746365 sp016764035--1||s__Ga0077554 sp005240065--1||s__JAADGF01 sp013152545--1||s__JAADIM01 sp013151345--1||s__JACQEP01 sp016200485--1||s__S012-40 sp015487785--1||s__S140-43 sp015491615--1||s__SZUA-152 sp002401775--1||s__SZUA-152 sp011051685--1||s__SZUA-152 sp015487095--1||s__SZUA-76 sp002401765--1||s__SZUA-76 sp003230195--1||s__Sulfuritortus sp013389055--1||s__Tenderia electrophaga--1||s__UBA6915 sp002450975--1||s__VBWC01 sp006218035--1:heptad_counter=MCP-24H--7||MCP-40H--16||MCP-44H--4:lbd_counter=:lca_tree=c__Gammaproteobacteria:name=N494301:ref_name_counter=],((GB_GCA_001464935.1_protein.faa_LNEL01000056.1_88@PF00015_full_PFAM.265.521:0.223301[&&NHX:Type=GTDB:gtdb_class=c__Gammaproteobacteria:gtdb_domain=d__Bacteria:gtdb_family=f__Ga0077536:gtdb_genus=g__Ga0077536:gtdb_order=o__Ga0077536:gtdb_phylum=p__Proteobacteria:gtdb_species=s__Ga0077536 sp001464935:heptad=MCP-40H:species=d__Bacteria_p__Proteobacteria_c__Gammaproteobacteria_o__Ga0077536_f__Ga0077536_g__Ga0077536_s__Ga0077536 sp001464935],(b0229515-765f-40b2-87c8-12db11dc82cc_5@MCPsignal.28.73:0.054248[&&NHX:Sample=rhiztom3:Type=capture:capture_class=c__SM23-61:capture_domain=d__Bacteria:capture_family=f__SM23-61:capture_genus=g__SM23-61:capture_order=o__SM23-61:capture_phylum=p__Desulfobacterota:capture_species=s__SM23-61 sp003154025:heptad=MCP-44H],32aa5098-1995-4819-8c4b-5f4aa3f3fb1b_2@MCPsignal.26.122:5e-09[&&NHX:Sample=rhiztom3:Type=capture:capture_class=c__Gammaproteobacteria:capture_domain=d__Bacteria:capture_family=f__Nitrococcaceae:capture_genus=g__WFHF3C12:capture_order=o__Nitrococcales:capture_phylum=p__Proteobacteria:capture_species=s__WFHF3C12 sp013519935:heptad=MCP-40H])0.901:0.227637[&&NHX:Sample_counter=rhiztom3--2:Type_counter=capture--2:capture_class_counter=c__Gammaproteobacteria--1||c__SM23-61--1:capture_domain_counter=d__Bacteria--2:capture_family_counter=f__Nitrococcaceae--1||f__SM23-61--1:capture_genus_counter=g__SM23-61--1||g__WFHF3C12--1:capture_order_counter=o__Nitrococcales--1||o__SM23-61--1:capture_phylum_counter=p__Desulfobacterota--1||p__Proteobacteria--1:capture_species_counter=s__SM23-61 sp003154025--1||s__WFHF3C12 sp013519935--1:gtdb_class_counter=:gtdb_domain_counter=:gtdb_family_counter=:gtdb_genus_counter=:gtdb_order_counter=:gtdb_phylum_counter=:gtdb_species_counter=:heptad_counter=MCP-40H--1||MCP-44H--1:lbd_counter=:name=N494305:ref_name_counter=])0.936:0.36072[&&NHX:Sample_counter=rhiztom3--2:Type_counter=GTDB--1||capture--2:capture_class_counter=c__Gammaproteobacteria--1||c__SM23-61--1:capture_domain_counter=d__Bacteria--2:capture_family_counter=f__Nitrococcaceae--1||f__SM23-61--1:capture_genus_counter=g__SM23-61--1||g__WFHF3C12--1:capture_order_counter=o__Nitrococcales--1||o__SM23-61--1:capture_phylum_counter=p__Desulfobacterota--1||p__Proteobacteria--1:capture_species_counter=s__SM23-61 sp003154025--1||s__WFHF3C12 sp013519935--1:gtdb_class_counter=c__Gammaproteobacteria--1:gtdb_domain_counter=d__Bacteria--1:gtdb_family_counter=f__Ga0077536--1:gtdb_genus_counter=g__Ga0077536--1:gtdb_order_counter=o__Ga0077536--1:gtdb_phylum_counter=p__Proteobacteria--1:gtdb_species_counter=s__Ga0077536 sp001464935--1:heptad_counter=MCP-40H--2||MCP-44H--1:lbd_counter=:lca_tree=s__Ga0077536 sp001464935:name=N494306:ref_name_counter=],(09effcd3-84d2-4894-882b-50d018c62f53_2@MCPsignal.24.81:0.290646[&&NHX:Sample=rhiztom2:Type=capture:capture_class=c__Bacilli:capture_domain=d__Bacteria:capture_family=f__Planococcaceae:capture_genus=g__Caryophanon:capture_order=o__Bacillales_A:capture_phylum=p__Firmicutes:capture_species=s__Caryophanon latum:heptad=MCP-24H],8d426ca0-f7c7-5c7f-96af-e84249afed27_5@MCPsignal.23.82:0.0267507[&&NHX:Sample=rhiztom1:Type=capture:capture_class=c__Gammaproteobacteria:capture_domain=d__Bacteria:capture_family=f__Pseudomonadaceae:capture_genus=g__Pseudomonas_E:capture_order=o__Pseudomonadales:capture_phylum=p__Proteobacteria:capture_species=s__Pseudomonas_E fulgida:heptad=MCP-24H])0.83:0.283563[&&NHX:Sample_counter=rhiztom1--1||rhiztom2--1:Type_counter=capture--2:capture_class_counter=c__Bacilli--1||c__Gammaproteobacteria--1:capture_domain_counter=d__Bacteria--2:capture_family_counter=f__Planococcaceae--1||f__Pseudomonadaceae--1:capture_genus_counter=g__Caryophanon--1||g__Pseudomonas_E--1:capture_order_counter=o__Bacillales_A--1||o__Pseudomonadales--1:capture_phylum_counter=p__Firmicutes--1||p__Proteobacteria--1:capture_species_counter=s__Caryophanon latum--1||s__Pseudomonas_E fulgida--1:gtdb_class_counter=:gtdb_domain_counter=:gtdb_family_counter=:gtdb_genus_counter=:gtdb_order_counter=:gtdb_phylum_counter=:gtdb_species_counter=:heptad_counter=MCP-24H--2:lbd_counter=:name=N494309:ref_name_counter=])0.973:0.416982[&&NHX:Sample_counter=rhiztom1--1||rhiztom2--1||rhiztom3--2:Type_counter=GTDB--1||capture--4:capture_class_counter=c__Bacilli--1||c__Gammaproteobacteria--2||c__SM23-61--1:capture_domain_counter=d__Bacteria--4:capture_family_counter=f__Nitrococcaceae--1||f__Planococcaceae--1||f__Pseudomonadaceae--1||f__SM23-61--1:capture_genus_counter=g__Caryophanon--1||g__Pseudomonas_E--1||g__SM23-61--1||g__WFHF3C12--1:capture_order_counter=o__Bacillales_A--1||o__Nitrococcales--1||o__Pseudomonadales--1||o__SM23-61--1:capture_phylum_counter=p__Desulfobacterota--1||p__Firmicutes--1||p__Proteobacteria--2:capture_species_counter=s__Caryophanon latum--1||s__Pseudomonas_E fulgida--1||s__SM23-61 sp003154025--1||s__WFHF3C12 sp013519935--1:gtdb_class_counter=c__Gammaproteobacteria--1:gtdb_domain_counter=d__Bacteria--1:gtdb_family_counter=f__Ga0077536--1:gtdb_genus_counter=g__Ga0077536--1:gtdb_order_counter=o__Ga0077536--1:gtdb_phylum_counter=p__Proteobacteria--1:gtdb_species_counter=s__Ga0077536 sp001464935--1:heptad_counter=MCP-24H--2||MCP-40H--2||MCP-44H--1:lbd_counter=:lca_tree=s__Ga0077536 sp001464935:name=N494310:ref_name_counter=])0.908:0.171102[&&NHX:Sample_counter=rhizpot1--1||rhizpot3--1||rhiztom1--2||rhiztom2--1||rhiztom3--2:Type_counter=GTDB--25||capture--7:capture_class_counter=c__Bacilli--1||c__DSM-4660--1||c__Gammaproteobacteria--4||c__SM23-61--1:capture_domain_counter=d__Bacteria--7:capture_family_counter=f__Aeromonadaceae--1||f__Desulfatiglandaceae--1||f__Nitrococcaceae--1||f__Planococcaceae--1||f__Pseudomonadaceae--2||f__SM23-61--1:capture_genus_counter=g__Aeromonas--1||g__Caryophanon--1||g__Desulfacyla--1||g__Pseudomonas_E--2||g__SM23-61--1||g__WFHF3C12--1:capture_order_counter=o__Bacillales_A--1||o__Desulfatiglandales--1||o__Enterobacterales--1||o__Nitrococcales--1||o__Pseudomonadales--2||o__SM23-61--1:capture_phylum_counter=p__Desulfobacterota--2||p__Firmicutes--1||p__Proteobacteria--4:capture_species_counter=s__Aeromonas dhakensis--1||s__Caryophanon latum--1||s__Desulfacyla euxinica--1||s__Pseudomonas_E cerasi--1||s__Pseudomonas_E fulgida--1||s__SM23-61 sp003154025--1||s__WFHF3C12 sp013519935--1:gtdb_class_counter=c__Gammaproteobacteria--25:gtdb_domain_counter=d__Bacteria--25:gtdb_family_counter=f__DRMK01--4||f__Ga007554--1||f__Ga0077536--1||f__S140-43--2||f__SG8-11--1||f__SZUA-152--6||f__SZUA-229--2||f__SZUA-76--2||f__Sedimenticolaceae--1||f__Tenderiaceae--2||f__Thiobacillaceae--1||f__UBA6915--1||f__VBWC01--1:gtdb_genus_counter=g__DRMK01--4||g__DRQN01--2||g__Endoriftia--1||g__GCA-2746365--2||g__Ga0077536--1||g__Ga0077554--1||g__JAADGF01--1||g__JAADIM01--1||g__JACQEP01--1||g__S012-40--1||g__S140-43--1||g__SZUA-152--3||g__SZUA-76--2||g__Sulfuritortus--1||g__Tenderia--1||g__UBA6915--1||g__VBWC01--1:gtdb_order_counter=o__Burkholderiales--1||o__Chromatiales--1||o__DRMK01--4||o__Ga0077536--1||o__Ga0077554--1||o__S140-43--2||o__SG8-11--1||o__SZUA-152--6||o__SZUA-229--2||o__SZUA-76--2||o__Tenderiales--2||o__UBA6915--1||o__VBWC01--1:gtdb_phylum_counter=p__Proteobacteria--25:gtdb_species_counter=s__DRMK01 sp011322575--1||s__DRMK01 sp015488495--1||s__DRMK01 sp015490535--1||s__DRMK01 sp015491735--1||s__DRQN01 sp011051755--1||s__DRQN01 sp011371455--1||s__Endoriftia persephone--1||s__GCA-2746365 sp002401185--1||s__GCA-2746365 sp016764035--1||s__Ga0077536 sp001464935--1||s__Ga0077554 sp005240065--1||s__JAADGF01 sp013152545--1||s__JAADIM01 sp013151345--1||s__JACQEP01 sp016200485--1||s__S012-40 sp015487785--1||s__S140-43 sp015491615--1||s__SZUA-152 sp002401775--1||s__SZUA-152 sp011051685--1||s__SZUA-152 sp015487095--1||s__SZUA-76 sp002401765--1||s__SZUA-76 sp003230195--1||s__Sulfuritortus sp013389055--1||s__Tenderia electrophaga--1||s__UBA6915 sp002450975--1||s__VBWC01 sp006218035--1:heptad_counter=MCP-24H--9||MCP-40H--18||MCP-44H--5:lbd_counter=:lca_tree=c__Gammaproteobacteria:name=N494311:ref_name_counter=])0.757:0.0622472[&&NHX:Sample_counter=rhizpot1--3||rhizpot2--1||rhizpot3--1||rhiztom1--4||rhiztom2--2||rhiztom3--6:Type_counter=GTDB--28||capture--17:capture_class_counter=c__Alphaproteobacteria--3||c__Bacilli--1||c__DSM-4660--1||c__Desulfovibrionia--1||c__Gammaproteobacteria--10||c__SM23-61--1:capture_domain_counter=d__Bacteria--17:capture_family_counter=f__Aeromonadaceae--1||f__Beijerinckiaceae--2||f__Desulfatiglandaceae--1||f__Desulfovibrionaceae--1||f__Nitrococcaceae--1||f__Planococcaceae--1||f__Pseudomonadaceae--8||f__SM23-61--1||f__Sphingomonadaceae--1:capture_genus_counter=g__Aeromonas--1||g__Caryophanon--1||g__Desulfacyla--1||g__Halodesulfovibrio--1||g__Methylobacterium--1||g__Microvirga--1||g__Pseudomonas_A--1||g__Pseudomonas_E--6||g__Pseudomonas_M--1||g__SM23-61--1||g__Sphingomonas--1||g__WFHF3C12--1:capture_order_counter=o__Bacillales_A--1||o__Desulfatiglandales--1||o__Desulfovibrionales--1||o__Enterobacterales--1||o__Nitrococcales--1||o__Pseudomonadales--8||o__Rhizobiales--2||o__SM23-61--1||o__Sphingomonadales--1:capture_phylum_counter=p__Desulfobacterota--2||p__Desulfobacterota_I--1||p__Firmicutes--1||p__Proteobacteria--13:capture_species_counter=s__Aeromonas dhakensis--1||s__Caryophanon latum--1||s__Desulfacyla euxinica--1||s__Halodesulfovibrio sp003252375--1||s__Methylobacterium indicum--1||s__Microvirga sp014699075--1||s__Pseudomonas_A sp000765155--1||s__Pseudomonas_E atacamensis--1||s__Pseudomonas_E cerasi--1||s__Pseudomonas_E fulgida--1||s__Pseudomonas_E fuscovaginae_A--1||s__Pseudomonas_E sp014268745--2||s__Pseudomonas_M indica--1||s__SM23-61 sp003154025--1||s__Sphingomonas sp018449795--1||s__WFHF3C12 sp013519935--1:gtdb_class_counter=c__Gammaproteobacteria--26||c__SAR324--2:gtdb_domain_counter=d__Bacteria--28:gtdb_family_counter=f__Cycloclasticaceae--1||f__DRMK01--4||f__Ga007554--1||f__Ga0077536--1||f__S140-43--2||f__SG8-11--1||f__SZUA-152--6||f__SZUA-229--2||f__SZUA-76--2||f__Sedimenticolaceae--1||f__Tenderiaceae--2||f__Thiobacillaceae--1||f__UBA6915--1||f__VBWC01--1||f__XYD2-FULL-50-16--2:gtdb_genus_counter=g__Cycloclasticus--1||g__DRMK01--4||g__DRQN01--2||g__Endoriftia--1||g__GCA-2746365--2||g__Ga0077536--1||g__Ga0077554--1||g__JAADGF01--1||g__JAADIM01--1||g__JACQEP01--1||g__S012-40--1||g__S140-43--1||g__SZUA-152--3||g__SZUA-76--2||g__Sulfuritortus--1||g__Tenderia--1||g__UBA6915--1||g__VBWC01--1||g__XYC1-FULL-56-13--1||g__XYD2-FULL-50-16--1:gtdb_order_counter=o__Burkholderiales--1||o__Chromatiales--1||o__DRMK01--4||o__Ga0077536--1||o__Ga0077554--1||o__Methylococcales--1||o__S140-43--2||o__SG8-11--1||o__SZUA-152--6||o__SZUA-229--2||o__SZUA-76--2||o__Tenderiales--2||o__UBA6915--1||o__VBWC01--1||o__XYD2-FULL-50-16--2:gtdb_phylum_counter=p__Proteobacteria--26||p__SAR324--2:gtdb_species_counter=s__Cycloclasticus sp002162695--1||s__DRMK01 sp011322575--1||s__DRMK01 sp015488495--1||s__DRMK01 sp015490535--1||s__DRMK01 sp015491735--1||s__DRQN01 sp011051755--1||s__DRQN01 sp011371455--1||s__Endoriftia persephone--1||s__GCA-2746365 sp002401185--1||s__GCA-2746365 sp016764035--1||s__Ga0077536 sp001464935--1||s__Ga0077554 sp005240065--1||s__JAADGF01 sp013152545--1||s__JAADIM01 sp013151345--1||s__JACQEP01 sp016200485--1||s__S012-40 sp015487785--1||s__S140-43 sp015491615--1||s__SZUA-152 sp002401775--1||s__SZUA-152 sp011051685--1||s__SZUA-152 sp015487095--1||s__SZUA-76 sp002401765--1||s__SZUA-76 sp003230195--1||s__Sulfuritortus sp013389055--1||s__Tenderia electrophaga--1||s__UBA6915 sp002450975--1||s__VBWC01 sp006218035--1||s__XYC1-FULL-56-13 sp001783715--1||s__XYD2-FULL-50-16 sp001783695--1:heptad_counter=MCP-24H--16||MCP-28H--1||MCP-40H--21||MCP-44H--6||MCP-52H--1:lbd_counter=:lca_tree=c__Gammaproteobacteria:name=N494312:ref_name_counter=])0.856:0.0930339[&&NHX:Sample_counter=rhizpot1--3||rhizpot2--1||rhizpot3--2||rhiztom1--4||rhiztom2--3||rhiztom3--6:Type_counter=GTDB--33||capture--19:capture_class_counter=c__Alphaproteobacteria--3||c__Bacilli--1||c__Bacteroidia--1||c__DSM-4660--1||c__Desulfovibrionia--1||c__Desulfuromonadia--1||c__Gammaproteobacteria--10||c__SM23-61--1:capture_domain_counter=d__Bacteria--19:capture_family_counter=f__Aeromonadaceae--1||f__Beijerinckiaceae--2||f__CAIOGM01--1||f__Desulfatiglandaceae--1||f__Desulfovibrionaceae--1||f__Hymenobacteraceae--1||f__Nitrococcaceae--1||f__Planococcaceae--1||f__Pseudomonadaceae--8||f__SM23-61--1||f__Sphingomonadaceae--1:capture_genus_counter=g__Aeromonas--1||g__CAIOGM01--1||g__Caryophanon--1||g__Desulfacyla--1||g__Halodesulfovibrio--1||g__Hymenobacter--1||g__Methylobacterium--1||g__Microvirga--1||g__Pseudomonas_A--1||g__Pseudomonas_E--6||g__Pseudomonas_M--1||g__SM23-61--1||g__Sphingomonas--1||g__WFHF3C12--1:capture_order_counter=o__Bacillales_A--1||o__Cytophagales--1||o__Desulfatiglandales--1||o__Desulfovibrionales--1||o__Enterobacterales--1||o__Geobacterales--1||o__Nitrococcales--1||o__Pseudomonadales--8||o__Rhizobiales--2||o__SM23-61--1||o__Sphingomonadales--1:capture_phylum_counter=p__Bacteroidota--1||p__Desulfobacterota--3||p__Desulfobacterota_I--1||p__Firmicutes--1||p__Proteobacteria--13:capture_species_counter=s__Aeromonas dhakensis--1||s__CAIOGM01 sp903929485--1||s__Caryophanon latum--1||s__Desulfacyla euxinica--1||s__Halodesulfovibrio sp003252375--1||s__Hymenobacter sp004684095--1||s__Methylobacterium indicum--1||s__Microvirga sp014699075--1||s__Pseudomonas_A sp000765155--1||s__Pseudomonas_E atacamensis--1||s__Pseudomonas_E cerasi--1||s__Pseudomonas_E fulgida--1||s__Pseudomonas_E fuscovaginae_A--1||s__Pseudomonas_E sp014268745--2||s__Pseudomonas_M indica--1||s__SM23-61 sp003154025--1||s__Sphingomonas sp018449795--1||s__WFHF3C12 sp013519935--1:gtdb_class_counter=c__Aquicultoria--1||c__Gammaproteobacteria--30||c__SAR324--2:gtdb_domain_counter=d__Bacteria--33:gtdb_family_counter=f__Alteromonadaceae--1||f__Aquicultoraceae--1||f__Chitinibacteraceae--1||f__Cycloclasticaceae--1||f__DRMK01--4||f__Ga007554--1||f__Ga0077536--1||f__S140-43--2||f__SG8-11--1||f__SZUA-152--6||f__SZUA-229--2||f__SZUA-76--2||f__Sedimenticolaceae--1||f__Succinivibrionaceae--2||f__Tenderiaceae--2||f__Thiobacillaceae--1||f__UBA6915--1||f__VBWC01--1||f__XYD2-FULL-50-16--2:gtdb_genus_counter=g__CADDYS01--1||g__Chitinilyticum--1||g__Colwellia--1||g__Cycloclasticus--1||g__DRMK01--4||g__DRQN01--2||g__Endoriftia--1||g__GCA-2746365--2||g__Ga0077536--1||g__Ga0077554--1||g__JAADGF01--1||g__JAADIM01--1||g__JACQEP01--1||g__S012-40--1||g__S140-43--1||g__SZUA-152--3||g__SZUA-76--2||g__Sulfuritortus--1||g__Tenderia--1||g__UBA2810--2||g__UBA6915--1||g__VBWC01--1||g__XYC1-FULL-56-13--1||g__XYD2-FULL-50-16--1:gtdb_order_counter=o__Aquicultorales--1||o__Burkholderiales--2||o__Chromatiales--1||o__DRMK01--4||o__Enterobacterales--3||o__Ga0077536--1||o__Ga0077554--1||o__Methylococcales--1||o__S140-43--2||o__SG8-11--1||o__SZUA-152--6||o__SZUA-229--2||o__SZUA-76--2||o__Tenderiales--2||o__UBA6915--1||o__VBWC01--1||o__XYD2-FULL-50-16--2:gtdb_phylum_counter=p__Actinobacteriota--1||p__Proteobacteria--30||p__SAR324--2:gtdb_species_counter=s__CADDYS01 sp902810715--1||s__Chitinilyticum litopenaei--1||s__Colwellia sp013215465--1||s__Cycloclasticus sp002162695--1||s__DRMK01 sp011322575--1||s__DRMK01 sp015488495--1||s__DRMK01 sp015490535--1||s__DRMK01 sp015491735--1||s__DRQN01 sp011051755--1||s__DRQN01 sp011371455--1||s__Endoriftia persephone--1||s__GCA-2746365 sp002401185--1||s__GCA-2746365 sp016764035--1||s__Ga0077536 sp001464935--1||s__Ga0077554 sp005240065--1||s__JAADGF01 sp013152545--1||s__JAADIM01 sp013151345--1||s__JACQEP01 sp016200485--1||s__S012-40 sp015487785--1||s__S140-43 sp015491615--1||s__SZUA-152 sp002401775--1||s__SZUA-152 sp011051685--1||s__SZUA-152 sp015487095--1||s__SZUA-76 sp002401765--1||s__SZUA-76 sp003230195--1||s__Sulfuritortus sp013389055--1||s__Tenderia electrophaga--1||s__UBA2810 sp002351705--1||s__UBA2810 sp900317945--1||s__UBA6915 sp002450975--1||s__VBWC01 sp006218035--1||s__XYC1-FULL-56-13 sp001783715--1||s__XYD2-FULL-50-16 sp001783695--1:heptad_counter=MCP-24H--17||MCP-28H--1||MCP-40H--25||MCP-44H--8||MCP-52H--1:lbd_counter=:lca_tree=c__Gammaproteobacteria:name=N494313:ref_name_counter=],((((82ebb368-4376-42b5-919b-1888a6eee034_2@MCPsignal.68.112:0.0569506[&&NHX:Sample=rhiztom1:Type=capture:capture_class=c__Acidobacteriae:capture_domain=d__Bacteria:capture_family=f__Bryobacteraceae:capture_genus=g__Palsa-89:capture_order=o__Bryobacterales:capture_phylum=p__Acidobacteriota:capture_species=s__Palsa-89 sp003162425:heptad=MCP-40H],(5f6d776b-2f59-415a-a223-d17a44e98e06_3@MCPsignal.22.58:5e-09[&&NHX:Sample=rhiztom3:Type=capture:capture_class=c__Gammaproteobacteria:capture_domain=d__Bacteria:capture_family=f__Pseudomonadaceae:capture_genus=g__Pseudomonas_M:capture_order=o__Pseudomonadales:capture_phylum=p__Proteobacteria:capture_species=s__Pseudomonas_M indica:heptad=MCP-40H],((e91e4ce1-1f1e-424c-a98b-a2380c27070b_4@MCPsignal.23.68:5e-09[&&NHX:Sample=rhizpot1:Type=capture:capture_class=c__Gammaproteobacteria:capture_domain=d__Bacteria:capture_family=f__Pseudomonadaceae:capture_genus=g__Pseudomonas_M:capture_order=o__Pseudomonadales:capture_phylum=p__Proteobacteria:capture_species=s__Pseudomonas_M indica:heptad=MCP-40H],991e1905-335f-4050-b2c0-55232226d5c6_6@MCPsignal.324.383:0.0956179[&&NHX:Sample=rhiztom3:Type=capture:capture_class=c__Gammaproteobacteria:capture_domain=d__Bacteria:capture_family=f__Pseudomonadaceae:capture_genus=g__Pseudomonas_M:capture_order=o__Pseudomonadales:capture_phylum=p__Proteobacteria:capture_species=s__Pseudomonas_M indica:heptad=MCP-40H])0:5e-09[&&NHX:Sample_counter=rhizpot1--1||rhiztom3--1:Type_counter=capture--2:capture_class_counter=c__Gammaproteobacteria--2:capture_domain_counter=d__Bacteria--2:capture_family_counter=f__Pseudomonadaceae--2:capture_genus_counter=g__Pseudomonas_M--2:capture_order_counter=o__Pseudomonadales--2:capture_phylum_counter=p__Proteobacteria--2:capture_species_counter=s__Pseudomonas_M indica--2:gtdb_class_counter=:gtdb_domain_counter=:gtdb_family_counter=:gtdb_genus_counter=:gtdb_order_counter=:gtdb_phylum_counter=:gtdb_species_counter=:heptad_counter=MCP-40H--2:lbd_counter=:name=N494318:ref_name_counter=],(e613eb42-6538-4114-abb6-df80c7b85062_4@MCPsignal.176.226:5e-09[&&NHX:Sample=rhiztom2:Type=capture:capture_class=c__Gammaproteobacteria:capture_domain=d__Bacteria:capture_family=f__Pseudomonadaceae:capture_genus=g__Pseudomonas_M:capture_order=o__Pseudomonadales:capture_phylum=p__Proteobacteria:capture_species=s__Pseudomonas_M indica:heptad=MCP-40H],(f89d7a2b-07ce-44c6-9e71-14b831b4964d_6@MCPsignal.22.67:0.309273[&&NHX:Sample=rhiztom1:Type=capture:capture_class=c__Gammaproteobacteria:capture_domain=d__Bacteria:capture_family=f__Pseudomonadaceae:capture_genus=g__Pseudomonas_M:capture_order=o__Pseudomonadales:capture_phylum=p__Proteobacteria:capture_species=s__Pseudomonas_M indica:heptad=MCP-24H],76a60ff3-75da-496e-8067-16aa416a928f_4@MCPsignal.536.594:0.996371[&&NHX:Sample=rhizpot3:Type=capture:capture_class=c__Gammaproteobacteria:capture_domain=d__Bacteria:capture_family=f__Vibrionaceae:capture_genus=g__Photobacterium:capture_order=o__Enterobacterales:capture_phylum=p__Proteobacteria:capture_species=s__Photobacterium aquae:heptad=MCP-34H])0.736:0.10418[&&NHX:Sample_counter=rhizpot3--1||rhiztom1--1:Type_counter=capture--2:capture_class_counter=c__Gammaproteobacteria--2:capture_domain_counter=d__Bacteria--2:capture_family_counter=f__Pseudomonadaceae--1||f__Vibrionaceae--1:capture_genus_counter=g__Photobacterium--1||g__Pseudomonas_M--1:capture_order_counter=o__Enterobacterales--1||o__Pseudomonadales--1:capture_phylum_counter=p__Proteobacteria--2:capture_species_counter=s__Photobacterium aquae--1||s__Pseudomonas_M indica--1:gtdb_class_counter=:gtdb_domain_counter=:gtdb_family_counter=:gtdb_genus_counter=:gtdb_order_counter=:gtdb_phylum_counter=:gtdb_species_counter=:heptad_counter=MCP-24H--1||MCP-34H--1:lbd_counter=:name=N494322:ref_name_counter=])0.514:0.021961[&&NHX:Sample_counter=rhizpot3--1||rhiztom1--1||rhiztom2--1:Type_counter=capture--3:capture_class_counter=c__Gammaproteobacteria--3:capture_domain_counter=d__Bacteria--3:capture_family_counter=f__Pseudomonadaceae--2||f__Vibrionaceae--1:capture_genus_counter=g__Photobacterium--1||g__Pseudomonas_M--2:capture_order_counter=o__Enterobacterales--1||o__Pseudomonadales--2:capture_phylum_counter=p__Proteobacteria--3:capture_species_counter=s__Photobacterium aquae--1||s__Pseudomonas_M indica--2:gtdb_class_counter=:gtdb_domain_counter=:gtdb_family_counter=:gtdb_genus_counter=:gtdb_order_counter=:gtdb_phylum_counter=:gtdb_species_counter=:heptad_counter=MCP-24H--1||MCP-34H--1||MCP-40H--1:lbd_counter=:name=N494323:ref_name_counter=])0.158:0.169086[&&NHX:Sample_counter=rhizpot1--1||rhizpot3--1||rhiztom1--1||rhiztom2--1||rhiztom3--1:Type_counter=capture--5:capture_class_counter=c__Gammaproteobacteria--5:capture_domain_counter=d__Bacteria--5:capture_family_counter=f__Pseudomonadaceae--4||f__Vibrionaceae--1:capture_genus_counter=g__Photobacterium--1||g__Pseudomonas_M--4:capture_order_counter=o__Enterobacterales--1||o__Pseudomonadales--4:capture_phylum_counter=p__Proteobacteria--5:capture_species_counter=s__Photobacterium aquae--1||s__Pseudomonas_M indica--4:gtdb_class_counter=:gtdb_domain_counter=:gtdb_family_counter=:gtdb_genus_counter=:gtdb_order_counter=:gtdb_phylum_counter=:gtdb_species_counter=:heptad_counter=MCP-24H--1||MCP-34H--1||MCP-40H--3:lbd_counter=:name=N494324:ref_name_counter=])0:5e-09[&&NHX:Sample_counter=rhizpot1--1||rhizpot3--1||rhiztom1--1||rhiztom2--1||rhiztom3--2:Type_counter=capture--6:capture_class_counter=c__Gammaproteobacteria--6:capture_domain_counter=d__Bacteria--6:capture_family_counter=f__Pseudomonadaceae--5||f__Vibrionaceae--1:capture_genus_counter=g__Photobacterium--1||g__Pseudomonas_M--5:capture_order_counter=o__Enterobacterales--1||o__Pseudomonadales--5:capture_phylum_counter=p__Proteobacteria--6:capture_species_counter=s__Photobacterium aquae--1||s__Pseudomonas_M indica--5:gtdb_class_counter=:gtdb_domain_counter=:gtdb_family_counter=:gtdb_genus_counter=:gtdb_order_counter=:gtdb_phylum_counter=:gtdb_species_counter=:heptad_counter=MCP-24H--1||MCP-34H--1||MCP-40H--4:lbd_counter=:name=N494325:ref_name_counter=])0:5e-09[&&NHX:Sample_counter=rhizpot1--1||rhizpot3--1||rhiztom1--2||rhiztom2--1||rhiztom3--2:Type_counter=capture--7:capture_class_counter=c__Acidobacteriae--1||c__Gammaproteobacteria--6:capture_domain_counter=d__Bacteria--7:capture_family_counter=f__Bryobacteraceae--1||f__Pseudomonadaceae--5||f__Vibrionaceae--1:capture_genus_counter=g__Palsa-89--1||g__Photobacterium--1||g__Pseudomonas_M--5:capture_order_counter=o__Bryobacterales--1||o__Enterobacterales--1||o__Pseudomonadales--5:capture_phylum_counter=p__Acidobacteriota--1||p__Proteobacteria--6:capture_species_counter=s__Palsa-89 sp003162425--1||s__Photobacterium aquae--1||s__Pseudomonas_M indica--5:gtdb_class_counter=:gtdb_domain_counter=:gtdb_family_counter=:gtdb_genus_counter=:gtdb_order_counter=:gtdb_phylum_counter=:gtdb_species_counter=:heptad_counter=MCP-24H--1||MCP-34H--1||MCP-40H--5:lbd_counter=:name=N494326:ref_name_counter=],GB_GCA_014360105.1_protein.faa_JACIYD010000233.1_1@PF00015_full_PFAM.235.430:1.05866[&&NHX:Type=GTDB:gtdb_class=c__Moorellia:gtdb_domain=d__Bacteria:gtdb_family=f__SLTJ01:gtdb_genus=g__JACIYD01:gtdb_order=o__Moorellales:gtdb_phylum=p__Firmicutes_B:gtdb_species=s__JACIYD01 sp014360105:heptad=MCP-44H:species=d__Bacteria_p__Firmicutes_B_c__Moorellia_o__Moorellales_f__SLTJ01_g__JACIYD01_s__JACIYD01 sp014360105])0.372:0.0142497[&&NHX:Sample_counter=rhizpot1--1||rhizpot3--1||rhiztom1--2||rhiztom2--1||rhiztom3--2:Type_counter=GTDB--1||capture--7:capture_class_counter=c__Acidobacteriae--1||c__Gammaproteobacteria--6:capture_domain_counter=d__Bacteria--7:capture_family_counter=f__Bryobacteraceae--1||f__Pseudomonadaceae--5||f__Vibrionaceae--1:capture_genus_counter=g__Palsa-89--1||g__Photobacterium--1||g__Pseudomonas_M--5:capture_order_counter=o__Bryobacterales--1||o__Enterobacterales--1||o__Pseudomonadales--5:capture_phylum_counter=p__Acidobacteriota--1||p__Proteobacteria--6:capture_species_counter=s__Palsa-89 sp003162425--1||s__Photobacterium aquae--1||s__Pseudomonas_M indica--5:gtdb_class_counter=c__Moorellia--1:gtdb_domain_counter=d__Bacteria--1:gtdb_family_counter=f__SLTJ01--1:gtdb_genus_counter=g__JACIYD01--1:gtdb_order_counter=o__Moorellales--1:gtdb_phylum_counter=p__Firmicutes_B--1:gtdb_species_counter=s__JACIYD01 sp014360105--1:heptad_counter=MCP-24H--1||MCP-34H--1||MCP-40H--5||MCP-44H--1:lbd_counter=:lca_tree=s__JACIYD01 sp014360105:name=N494328:ref_name_counter=],(df04e818-880c-499d-80dc-3026f8f2db48_3@MCPsignal.238.289:0.0553256[&&NHX:Sample=rhiztom3:Type=capture:capture_class=c__Gammaproteobacteria:capture_domain=d__Bacteria:capture_family=f__Pseudomonadaceae:capture_genus=g__Pseudomonas_M:capture_order=o__Pseudomonadales:capture_phylum=p__Proteobacteria:capture_species=s__Pseudomonas_M indica:heptad=MCP-40H],(RS_GCF_900111835.1_protein.faa_NZ_FOJP01000017.1_133@PF00015_full_PFAM.10.250:0.106712[&&NHX:Type=GTDB:gtdb_class=c__Gammaproteobacteria:gtdb_domain=d__Bacteria:gtdb_family=f__Pseudomonadaceae:gtdb_genus=g__Pseudomonas_F:gtdb_order=o__Pseudomonadales:gtdb_phylum=p__Proteobacteria:gtdb_species=s__Pseudomonas_F otitidis:heptad=MCP-40H:species=d__Bacteria_p__Proteobacteria_c__Gammaproteobacteria_o__Pseudomonadales_f__Pseudomonadaceae_g__Pseudomonas_F_s__Pseudomonas_F otitidis],((RS_GCF_002304225.1_protein.faa_NZ_NSLB01000009.1_3@PF00015_full_PFAM.14.342:0.0288676[&&NHX:Type=GTDB:gtdb_class=c__Gammaproteobacteria:gtdb_domain=d__Bacteria:gtdb_family=f__Pseudomonadaceae:gtdb_genus=g__Pseudomonas_E:gtdb_order=o__Pseudomonadales:gtdb_phylum=p__Proteobacteria:gtdb_species=s__Pseudomonas_E sp002304225:heptad=MCP-40H:species=d__Bacteria_p__Proteobacteria_c__Gammaproteobacteria_o__Pseudomonadales_f__Pseudomonadaceae_g__Pseudomonas_E_s__Pseudomonas_E sp002304225],RS_GCF_014207935.1_protein.faa_NZ_JACHLL010000005.1_297@PF00015_full_PFAM.14.342:0.0269094[&&NHX:Type=GTDB:gtdb_class=c__Gammaproteobacteria:gtdb_domain=d__Bacteria:gtdb_family=f__Pseudomonadaceae:gtdb_genus=g__Pseudomonas_E:gtdb_order=o__Pseudomonadales:gtdb_phylum=p__Proteobacteria:gtdb_species=s__Pseudomonas_E fluvialis_A:heptad=MCP-40H:species=d__Bacteria_p__Proteobacteria_c__Gammaproteobacteria_o__Pseudomonadales_f__Pseudomonadaceae_g__Pseudomonas_E_s__Pseudomonas_E fluvialis_A])0.914:0.0360873[&&NHX:Sample_counter=:Type_counter=GTDB--2:capture_class_counter=:capture_domain_counter=:capture_family_counter=:capture_genus_counter=:capture_order_counter=:capture_phylum_counter=:capture_species_counter=:evoltype=D:gtdb_class_counter=c__Gammaproteobacteria--2:gtdb_domain_counter=d__Bacteria--2:gtdb_family_counter=f__Pseudomonadaceae--2:gtdb_genus_counter=g__Pseudomonas_E--2:gtdb_order_counter=o__Pseudomonadales--2:gtdb_phylum_counter=p__Proteobacteria--2:gtdb_species_counter=s__Pseudomonas_E fluvialis_A--1||s__Pseudomonas_E sp002304225--1:heptad_counter=MCP-40H--2:lbd_counter=:lca=d__Bacteria:lca_tree=g__Pseudomonas_E:name=N494333:ref_name_counter=],((((RS_GCF_001042985.1_protein.faa_NZ_JYKY01000006.1_62@PF00015_full_PFAM.57.191:0.0161659[&&NHX:Type=GTDB:gtdb_class=c__Gammaproteobacteria:gtdb_domain=d__Bacteria:gtdb_family=f__Pseudomonadaceae:gtdb_genus=g__Pseudomonas_E:gtdb_order=o__Pseudomonadales:gtdb_phylum=p__Proteobacteria:gtdb_species=s__Pseudomonas_E lundensis:heptad=MCP-40H:species=d__Bacteria_p__Proteobacteria_c__Gammaproteobacteria_o__Pseudomonadales_f__Pseudomonadaceae_g__Pseudomonas_E_s__Pseudomonas_E lundensis],(RS_GCF_001043055.1_protein.faa_NZ_JYLF01000012.1_109@PF00015_full_PFAM.11.248:0.00495814[&&NHX:Type=GTDB:gtdb_class=c__Gammaproteobacteria:gtdb_domain=d__Bacteria:gtdb_family=f__Pseudomonadaceae:gtdb_genus=g__Pseudomonas_E:gtdb_order=o__Pseudomonadales:gtdb_phylum=p__Proteobacteria:gtdb_species=s__Pseudomonas_E weihenstephanensis:heptad=MCP-40H:species=d__Bacteria_p__Proteobacteria_c__Gammaproteobacteria_o__Pseudomonadales_f__Pseudomonadaceae_g__Pseudomonas_E_s__Pseudomonas_E weihenstephanensis],RS_GCF_002269125.1_protein.faa_NZ_NQKI01000033.1_7@PF00015_full_PFAM.13.248:0.00413082[&&NHX:Type=GTDB:gtdb_class=c__Gammaproteobacteria:gtdb_domain=d__Bacteria:gtdb_family=f__Pseudomonadaceae:gtdb_genus=g__Pseudomonas_E:gtdb_order=o__Pseudomonadales:gtdb_phylum=p__Proteobacteria:gtdb_species=s__Pseudomonas_E lundensis_A:heptad=MCP-40H:species=d__Bacteria_p__Proteobacteria_c__Gammaproteobacteria_o__Pseudomonadales_f__Pseudomonadaceae_g__Pseudomonas_E_s__Pseudomonas_E lundensis_A])0.581:0.0320581[&&NHX:Sample_counter=:Type_counter=GTDB--2:capture_class_counter=:capture_domain_counter=:capture_family_counter=:capture_genus_counter=:capture_order_counter=:capture_phylum_counter=:capture_species_counter=:evoltype=D:gtdb_class_counter=c__Gammaproteobacteria--2:gtdb_domain_counter=d__Bacteria--2:gtdb_family_counter=f__Pseudomonadaceae--2:gtdb_genus_counter=g__Pseudomonas_E--2:gtdb_order_counter=o__Pseudomonadales--2:gtdb_phylum_counter=p__Proteobacteria--2:gtdb_species_counter=s__Pseudomonas_E lundensis_A--1||s__Pseudomonas_E weihenstephanensis--1:heptad_counter=MCP-40H--2:lbd_counter=:lca=d__Bacteria:lca_tree=g__Pseudomonas_E:name=N494337:ref_name_counter=])0.992:0.136507[&&NHX:Sample_counter=:Type_counter=GTDB--3:capture_class_counter=:capture_domain_counter=:capture_family_counter=:capture_genus_counter=:capture_order_counter=:capture_phylum_counter=:capture_species_counter=:evoltype=D:gtdb_class_counter=c__Gammaproteobacteria--3:gtdb_domain_counter=d__Bacteria--3:gtdb_family_counter=f__Pseudomonadaceae--3:gtdb_genus_counter=g__Pseudomonas_E--3:gtdb_order_counter=o__Pseudomonadales--3:gtdb_phylum_counter=p__Proteobacteria--3:gtdb_species_counter=s__Pseudomonas_E lundensis--1||s__Pseudomonas_E lundensis_A--1||s__Pseudomonas_E weihenstephanensis--1:heptad_counter=MCP-40H--3:lbd_counter=:lca=d__Bacteria:lca_tree=g__Pseudomonas_E:name=N494338:ref_name_counter=],((RS_GCF_002753995.1_protein.faa_NZ_CP024478.1_2876@PF00015_full_PFAM.23.251:0.00678356[&&NHX:Type=GTDB:gtdb_class=c__Gammaproteobacteria:gtdb_domain=d__Bacteria:gtdb_family=f__Pseudomonadaceae:gtdb_genus=g__Pseudomonas_E:gtdb_order=o__Pseudomonadales:gtdb_phylum=p__Proteobacteria:gtdb_species=s__Pseudomonas_E sp002753995:heptad=MCP-40H:species=d__Bacteria_p__Proteobacteria_c__Gammaproteobacteria_o__Pseudomonadales_f__Pseudomonadaceae_g__Pseudomonas_E_s__Pseudomonas_E sp002753995],RS_GCF_014648275.1_protein.faa_NZ_BMQU01000018.1_41@PF00015_full_PFAM.12.251:0.0167067[&&NHX:Type=GTDB:gtdb_class=c__Gammaproteobacteria:gtdb_domain=d__Bacteria:gtdb_family=f__Pseudomonadaceae:gtdb_genus=g__Pseudomonas_E:gtdb_order=o__Pseudomonadales:gtdb_phylum=p__Proteobacteria:gtdb_species=s__Pseudomonas_E laurentiana:heptad=MCP-40H:species=d__Bacteria_p__Proteobacteria_c__Gammaproteobacteria_o__Pseudomonadales_f__Pseudomonadaceae_g__Pseudomonas_E_s__Pseudomonas_E laurentiana])0.97:0.0626444[&&NHX:Sample_counter=:Type_counter=GTDB--2:capture_class_counter=:capture_domain_counter=:capture_family_counter=:capture_genus_counter=:capture_order_counter=:capture_phylum_counter=:capture_species_counter=:evoltype=D:gtdb_class_counter=c__Gammaproteobacteria--2:gtdb_domain_counter=d__Bacteria--2:gtdb_family_counter=f__Pseudomonadaceae--2:gtdb_genus_counter=g__Pseudomonas_E--2:gtdb_order_counter=o__Pseudomonadales--2:gtdb_phylum_counter=p__Proteobacteria--2:gtdb_species_counter=s__Pseudomonas_E laurentiana--1||s__Pseudomonas_E sp002753995--1:heptad_counter=MCP-40H--2:lbd_counter=:lca=d__Bacteria:lca_tree=g__Pseudomonas_E:name=N494341:ref_name_counter=],(RS_GCF_019168305.1_protein.faa_NZ_JAHTBI010000049.1_5@PF00015_full_PFAM.14.250:0.0386413[&&NHX:Type=GTDB:gtdb_class=c__Gammaproteobacteria:gtdb_domain=d__Bacteria:gtdb_family=f__Pseudomonadaceae:gtdb_genus=g__Pseudomonas_E:gtdb_order=o__Pseudomonadales:gtdb_phylum=p__Proteobacteria:gtdb_species=s__Pseudomonas_E sp019168305:heptad=MCP-40H:species=d__Bacteria_p__Proteobacteria_c__Gammaproteobacteria_o__Pseudomonadales_f__Pseudomonadaceae_g__Pseudomonas_E_s__Pseudomonas_E sp019168305],(((6db54b46-37dd-5909-8c61-347eb80e7785_2@MCPsignal.26.155:0.0184983[&&NHX:Sample=rhiztom1:Type=capture:besthit=96.2:bitscore=217.0:capture_class=c__Gammaproteobacteria:capture_domain=d__Bacteria:capture_family=f__Pseudomonadaceae:capture_genus=g__Pseudomonas_E:capture_order=o__Pseudomonadales:capture_phylum=p__Proteobacteria:capture_species=s__Pseudomonas_E qingdaonensis:evalue=1.92e-72:gapopen=1.0:heptad=MCP-40H:length=130.0:mismatch=3.0:qcovhsp=99.2:qend=128.0:qstart=1.0:ref_name=RS_GCF_002806685.1_protein.faa_NZ_PHTD01000001.1_126@PF00015_full_PFAM.15.250:scovhsp=55.3:send=235.0:sstart=106.0],(b4ae5f7d-5067-4f89-b71a-60de99cc9391_4@MCPsignal.116.169:5e-09[&&NHX:Sample=rhiztom3:Type=capture:capture_class=c__Gammaproteobacteria:capture_domain=d__Bacteria:capture_family=f__Pseudomonadaceae:capture_genus=g__Pseudomonas_E:capture_order=o__Pseudomonadales:capture_phylum=p__Proteobacteria:capture_species=s__Pseudomonas_E qingdaonensis:heptad=MCP-40H],RS_GCF_002806685.1_protein.faa_NZ_PHTD01000001.1_126@PF00015_full_PFAM.15.250:5e-09[&&NHX:Type=GTDB:gtdb_class=c__Gammaproteobacteria:gtdb_domain=d__Bacteria:gtdb_family=f__Pseudomonadaceae:gtdb_genus=g__Pseudomonas_E:gtdb_order=o__Pseudomonadales:gtdb_phylum=p__Proteobacteria:gtdb_species=s__Pseudomonas_E qingdaonensis:heptad=MCP-40H:species=d__Bacteria_p__Proteobacteria_c__Gammaproteobacteria_o__Pseudomonadales_f__Pseudomonadaceae_g__Pseudomonas_E_s__Pseudomonas_E qingdaonensis])0.23:5e-09[&&NHX:Sample_counter=rhiztom3--1:Type_counter=GTDB--1||capture--1:capture_class_counter=c__Gammaproteobacteria--1:capture_domain_counter=d__Bacteria--1:capture_family_counter=f__Pseudomonadaceae--1:capture_genus_counter=g__Pseudomonas_E--1:capture_order_counter=o__Pseudomonadales--1:capture_phylum_counter=p__Proteobacteria--1:capture_species_counter=s__Pseudomonas_E qingdaonensis--1:gtdb_class_counter=c__Gammaproteobacteria--1:gtdb_domain_counter=d__Bacteria--1:gtdb_family_counter=f__Pseudomonadaceae--1:gtdb_genus_counter=g__Pseudomonas_E--1:gtdb_order_counter=o__Pseudomonadales--1:gtdb_phylum_counter=p__Proteobacteria--1:gtdb_species_counter=s__Pseudomonas_E qingdaonensis--1:heptad_counter=MCP-40H--2:lbd_counter=:lca_tree=s__Pseudomonas_E qingdaonensis:name=N494346:ref_name_counter=])0:5e-09[&&NHX:Sample_counter=rhiztom1--1||rhiztom3--1:Type_counter=GTDB--1||capture--2:besthit_avg=96.2:besthit_max=96.2:besthit_min=96.2:besthit_std=0:besthit_sum=96.2:bitscore_avg=217.0:bitscore_max=217.0:bitscore_min=217.0:bitscore_std=0:bitscore_sum=217.0:capture_class_counter=c__Gammaproteobacteria--2:capture_domain_counter=d__Bacteria--2:capture_family_counter=f__Pseudomonadaceae--2:capture_genus_counter=g__Pseudomonas_E--2:capture_order_counter=o__Pseudomonadales--2:capture_phylum_counter=p__Proteobacteria--2:capture_species_counter=s__Pseudomonas_E qingdaonensis--2:evalue_avg=1.92e-72:evalue_max=1.92e-72:evalue_min=1.92e-72:evalue_std=0:evalue_sum=1.92e-72:gapopen_avg=1.0:gapopen_max=1.0:gapopen_min=1.0:gapopen_std=0:gapopen_sum=1.0:gtdb_class_counter=c__Gammaproteobacteria--1:gtdb_domain_counter=d__Bacteria--1:gtdb_family_counter=f__Pseudomonadaceae--1:gtdb_genus_counter=g__Pseudomonas_E--1:gtdb_order_counter=o__Pseudomonadales--1:gtdb_phylum_counter=p__Proteobacteria--1:gtdb_species_counter=s__Pseudomonas_E qingdaonensis--1:heptad_counter=MCP-40H--3:lbd_counter=:lca_tree=s__Pseudomonas_E qingdaonensis:length_avg=130.0:length_max=130.0:length_min=130.0:length_std=0:length_sum=130.0:mismatch_avg=3.0:mismatch_max=3.0:mismatch_min=3.0:mismatch_std=0:mismatch_sum=3.0:name=N494347:qcovhsp_avg=99.2:qcovhsp_max=99.2:qcovhsp_min=99.2:qcovhsp_std=0:qcovhsp_sum=99.2:qend_avg=128.0:qend_max=128.0:qend_min=128.0:qend_std=0:qend_sum=128.0:qstart_avg=1.0:qstart_max=1.0:qstart_min=1.0:qstart_std=0:qstart_sum=1.0:ref_name_counter=RS_GCF_002806685.1_protein.faa_NZ_PHTD01000001.1_126@PF00015_full_PFAM.15.250--1:scovhsp_avg=55.3:scovhsp_max=55.3:scovhsp_min=55.3:scovhsp_std=0:scovhsp_sum=55.3:send_avg=235.0:send_max=235.0:send_min=235.0:send_std=0:send_sum=235.0:sstart_avg=106.0:sstart_max=106.0:sstart_min=106.0:sstart_std=0:sstart_sum=106.0],d2805cbf-d738-43cd-bdb3-9fb606e237fd_1@MCPsignal.114.227:0.00737005[&&NHX:Sample=rhiztom3:Type=capture:capture_class=c__Gammaproteobacteria:capture_domain=d__Bacteria:capture_family=f__Pseudomonadaceae:capture_genus=g__Pseudomonas_E:capture_order=o__Pseudomonadales:capture_phylum=p__Proteobacteria:capture_species=s__Pseudomonas_E qingdaonensis:heptad=MCP-40H])0:5e-09[&&NHX:Sample_counter=rhiztom1--1||rhiztom3--2:Type_counter=GTDB--1||capture--3:besthit_avg=96.2:besthit_max=96.2:besthit_min=96.2:besthit_std=0:besthit_sum=96.2:bitscore_avg=217.0:bitscore_max=217.0:bitscore_min=217.0:bitscore_std=0:bitscore_sum=217.0:capture_class_counter=c__Gammaproteobacteria--3:capture_domain_counter=d__Bacteria--3:capture_family_counter=f__Pseudomonadaceae--3:capture_genus_counter=g__Pseudomonas_E--3:capture_order_counter=o__Pseudomonadales--3:capture_phylum_counter=p__Proteobacteria--3:capture_species_counter=s__Pseudomonas_E qingdaonensis--3:evalue_avg=1.92e-72:evalue_max=1.92e-72:evalue_min=1.92e-72:evalue_std=0:evalue_sum=1.92e-72:gapopen_avg=1.0:gapopen_max=1.0:gapopen_min=1.0:gapopen_std=0:gapopen_sum=1.0:gtdb_class_counter=c__Gammaproteobacteria--1:gtdb_domain_counter=d__Bacteria--1:gtdb_family_counter=f__Pseudomonadaceae--1:gtdb_genus_counter=g__Pseudomonas_E--1:gtdb_order_counter=o__Pseudomonadales--1:gtdb_phylum_counter=p__Proteobacteria--1:gtdb_species_counter=s__Pseudomonas_E qingdaonensis--1:heptad_counter=MCP-40H--4:lbd_counter=:lca_tree=s__Pseudomonas_E qingdaonensis:length_avg=130.0:length_max=130.0:length_min=130.0:length_std=0:length_sum=130.0:mismatch_avg=3.0:mismatch_max=3.0:mismatch_min=3.0:mismatch_std=0:mismatch_sum=3.0:name=N494349:qcovhsp_avg=99.2:qcovhsp_max=99.2:qcovhsp_min=99.2:qcovhsp_std=0:qcovhsp_sum=99.2:qend_avg=128.0:qend_max=128.0:qend_min=128.0:qend_std=0:qend_sum=128.0:qstart_avg=1.0:qstart_max=1.0:qstart_min=1.0:qstart_std=0:qstart_sum=1.0:ref_name_counter=RS_GCF_002806685.1_protein.faa_NZ_PHTD01000001.1_126@PF00015_full_PFAM.15.250--1:scovhsp_avg=55.3:scovhsp_max=55.3:scovhsp_min=55.3:scovhsp_std=0:scovhsp_sum=55.3:send_avg=235.0:send_max=235.0:send_min=235.0:send_std=0:send_sum=235.0:sstart_avg=106.0:sstart_max=106.0:sstart_min=106.0:sstart_std=0:sstart_sum=106.0],329ae589-0265-59f3-914f-6e258b43ed43_2@MCPsignal.115.245:5e-09[&&NHX:Sample=rhiztom3:Type=capture:besthit=100.0:bitscore=229.0:capture_class=c__Gammaproteobacteria:capture_domain=d__Bacteria:capture_family=f__Pseudomonadaceae:capture_genus=g__Pseudomonas_E:capture_order=o__Pseudomonadales:capture_phylum=p__Proteobacteria:capture_species=s__Pseudomonas_E qingdaonensis:evalue=5.52e-77:gapopen=0.0:heptad=MCP-40H:length=129.0:mismatch=0.0:qcovhsp=99.2:qend=129.0:qstart=1.0:ref_name=RS_GCF_002806685.1_protein.faa_NZ_PHTD01000001.1_126@PF00015_full_PFAM.15.250:scovhsp=54.9:send=235.0:sstart=107.0])0.94:0.0297694[&&NHX:Sample_counter=rhiztom1--1||rhiztom3--3:Type_counter=GTDB--1||capture--4:besthit_avg=98.1:besthit_max=100.0:besthit_min=96.2:besthit_std=2.6870057685088784:besthit_sum=196.2:bitscore_avg=223.0:bitscore_max=229.0:bitscore_min=217.0:bitscore_std=8.48528137423857:bitscore_sum=446.0:capture_class_counter=c__Gammaproteobacteria--4:capture_domain_counter=d__Bacteria--4:capture_family_counter=f__Pseudomonadaceae--4:capture_genus_counter=g__Pseudomonas_E--4:capture_order_counter=o__Pseudomonadales--4:capture_phylum_counter=p__Proteobacteria--4:capture_species_counter=s__Pseudomonas_E qingdaonensis--4:evalue_avg=9.600276000000001e-73:evalue_max=1.92e-72:evalue_min=5.52e-77:evalue_std=1.3576059875838497e-72:evalue_sum=1.9200552000000002e-72:gapopen_avg=0.5:gapopen_max=1.0:gapopen_min=0.0:gapopen_std=0.7071067811865476:gapopen_sum=1.0:gtdb_class_counter=c__Gammaproteobacteria--1:gtdb_domain_counter=d__Bacteria--1:gtdb_family_counter=f__Pseudomonadaceae--1:gtdb_genus_counter=g__Pseudomonas_E--1:gtdb_order_counter=o__Pseudomonadales--1:gtdb_phylum_counter=p__Proteobacteria--1:gtdb_species_counter=s__Pseudomonas_E qingdaonensis--1:heptad_counter=MCP-40H--5:lbd_counter=:lca_tree=s__Pseudomonas_E qingdaonensis:length_avg=129.5:length_max=130.0:length_min=129.0:length_std=0.7071067811865476:length_sum=259.0:mismatch_avg=1.5:mismatch_max=3.0:mismatch_min=0.0:mismatch_std=2.1213203435596424:mismatch_sum=3.0:name=N494351:qcovhsp_avg=99.2:qcovhsp_max=99.2:qcovhsp_min=99.2:qcovhsp_std=0.0:qcovhsp_sum=198.4:qend_avg=128.5:qend_max=129.0:qend_min=128.0:qend_std=0.7071067811865476:qend_sum=257.0:qstart_avg=1.0:qstart_max=1.0:qstart_min=1.0:qstart_std=0.0:qstart_sum=2.0:ref_name_counter=RS_GCF_002806685.1_protein.faa_NZ_PHTD01000001.1_126@PF00015_full_PFAM.15.250--2:scovhsp_avg=55.099999999999994:scovhsp_max=55.3:scovhsp_min=54.9:scovhsp_std=0.282842712474618:scovhsp_sum=110.19999999999999:send_avg=235.0:send_max=235.0:send_min=235.0:send_std=0.0:send_sum=470.0:sstart_avg=106.5:sstart_max=107.0:sstart_min=106.0:sstart_std=0.7071067811865476:sstart_sum=213.0])0.925:0.0459163[&&NHX:Sample_counter=rhiztom1--1||rhiztom3--3:Type_counter=GTDB--2||capture--4:besthit_avg=98.1:besthit_max=100.0:besthit_min=96.2:besthit_std=2.6870057685088784:besthit_sum=196.2:bitscore_avg=223.0:bitscore_max=229.0:bitscore_min=217.0:bitscore_std=8.48528137423857:bitscore_sum=446.0:capture_class_counter=c__Gammaproteobacteria--4:capture_domain_counter=d__Bacteria--4:capture_family_counter=f__Pseudomonadaceae--4:capture_genus_counter=g__Pseudomonas_E--4:capture_order_counter=o__Pseudomonadales--4:capture_phylum_counter=p__Proteobacteria--4:capture_species_counter=s__Pseudomonas_E qingdaonensis--4:evalue_avg=9.600276000000001e-73:evalue_max=1.92e-72:evalue_min=5.52e-77:evalue_std=1.3576059875838497e-72:evalue_sum=1.9200552000000002e-72:gapopen_avg=0.5:gapopen_max=1.0:gapopen_min=0.0:gapopen_std=0.7071067811865476:gapopen_sum=1.0:gtdb_class_counter=c__Gammaproteobacteria--2:gtdb_domain_counter=d__Bacteria--2:gtdb_family_counter=f__Pseudomonadaceae--2:gtdb_genus_counter=g__Pseudomonas_E--2:gtdb_order_counter=o__Pseudomonadales--2:gtdb_phylum_counter=p__Proteobacteria--2:gtdb_species_counter=s__Pseudomonas_E qingdaonensis--1||s__Pseudomonas_E sp019168305--1:heptad_counter=MCP-40H--6:lbd_counter=:lca_tree=g__Pseudomonas_E:length_avg=129.5:length_max=130.0:length_min=129.0:length_std=0.7071067811865476:length_sum=259.0:mismatch_avg=1.5:mismatch_max=3.0:mismatch_min=0.0:mismatch_std=2.1213203435596424:mismatch_sum=3.0:name=N494352:qcovhsp_avg=99.2:qcovhsp_max=99.2:qcovhsp_min=99.2:qcovhsp_std=0.0:qcovhsp_sum=198.4:qend_avg=128.5:qend_max=129.0:qend_min=128.0:qend_std=0.7071067811865476:qend_sum=257.0:qstart_avg=1.0:qstart_max=1.0:qstart_min=1.0:qstart_std=0.0:qstart_sum=2.0:ref_name_counter=RS_GCF_002806685.1_protein.faa_NZ_PHTD01000001.1_126@PF00015_full_PFAM.15.250--2:scovhsp_avg=55.099999999999994:scovhsp_max=55.3:scovhsp_min=54.9:scovhsp_std=0.282842712474618:scovhsp_sum=110.19999999999999:send_avg=235.0:send_max=235.0:send_min=235.0:send_std=0.0:send_sum=470.0:sstart_avg=106.5:sstart_max=107.0:sstart_min=106.0:sstart_std=0.7071067811865476:sstart_sum=213.0])1:0.178744[&&NHX:Sample_counter=rhiztom1--1||rhiztom3--3:Type_counter=GTDB--4||capture--4:besthit_avg=98.1:besthit_max=100.0:besthit_min=96.2:besthit_std=2.6870057685088784:besthit_sum=196.2:bitscore_avg=223.0:bitscore_max=229.0:bitscore_min=217.0:bitscore_std=8.48528137423857:bitscore_sum=446.0:capture_class_counter=c__Gammaproteobacteria--4:capture_domain_counter=d__Bacteria--4:capture_family_counter=f__Pseudomonadaceae--4:capture_genus_counter=g__Pseudomonas_E--4:capture_order_counter=o__Pseudomonadales--4:capture_phylum_counter=p__Proteobacteria--4:capture_species_counter=s__Pseudomonas_E qingdaonensis--4:evalue_avg=9.600276000000001e-73:evalue_max=1.92e-72:evalue_min=5.52e-77:evalue_std=1.3576059875838497e-72:evalue_sum=1.9200552000000002e-72:gapopen_avg=0.5:gapopen_max=1.0:gapopen_min=0.0:gapopen_std=0.7071067811865476:gapopen_sum=1.0:gtdb_class_counter=c__Gammaproteobacteria--4:gtdb_domain_counter=d__Bacteria--4:gtdb_family_counter=f__Pseudomonadaceae--4:gtdb_genus_counter=g__Pseudomonas_E--4:gtdb_order_counter=o__Pseudomonadales--4:gtdb_phylum_counter=p__Proteobacteria--4:gtdb_species_counter=s__Pseudomonas_E laurentiana--1||s__Pseudomonas_E qingdaonensis--1||s__Pseudomonas_E sp002753995--1||s__Pseudomonas_E sp019168305--1:heptad_counter=MCP-40H--8:lbd_counter=:lca_tree=g__Pseudomonas_E:length_avg=129.5:length_max=130.0:length_min=129.0:length_std=0.7071067811865476:length_sum=259.0:mismatch_avg=1.5:mismatch_max=3.0:mismatch_min=0.0:mismatch_std=2.1213203435596424:mismatch_sum=3.0:name=N494353:qcovhsp_avg=99.2:qcovhsp_max=99.2:qcovhsp_min=99.2:qcovhsp_std=0.0:qcovhsp_sum=198.4:qend_avg=128.5:qend_max=129.0:qend_min=128.0:qend_std=0.7071067811865476:qend_sum=257.0:qstart_avg=1.0:qstart_max=1.0:qstart_min=1.0:qstart_std=0.0:qstart_sum=2.0:ref_name_counter=RS_GCF_002806685.1_protein.faa_NZ_PHTD01000001.1_126@PF00015_full_PFAM.15.250--2:scovhsp_avg=55.099999999999994:scovhsp_max=55.3:scovhsp_min=54.9:scovhsp_std=0.282842712474618:scovhsp_sum=110.19999999999999:send_avg=235.0:send_max=235.0:send_min=235.0:send_std=0.0:send_sum=470.0:sstart_avg=106.5:sstart_max=107.0:sstart_min=106.0:sstart_std=0.7071067811865476:sstart_sum=213.0])0.975:0.0834415[&&NHX:Sample_counter=rhiztom1--1||rhiztom3--3:Type_counter=GTDB--7||capture--4:besthit_avg=98.1:besthit_max=100.0:besthit_min=96.2:besthit_std=2.6870057685088784:besthit_sum=196.2:bitscore_avg=223.0:bitscore_max=229.0:bitscore_min=217.0:bitscore_std=8.48528137423857:bitscore_sum=446.0:capture_class_counter=c__Gammaproteobacteria--4:capture_domain_counter=d__Bacteria--4:capture_family_counter=f__Pseudomonadaceae--4:capture_genus_counter=g__Pseudomonas_E--4:capture_order_counter=o__Pseudomonadales--4:capture_phylum_counter=p__Proteobacteria--4:capture_species_counter=s__Pseudomonas_E qingdaonensis--4:evalue_avg=9.600276000000001e-73:evalue_max=1.92e-72:evalue_min=5.52e-77:evalue_std=1.3576059875838497e-72:evalue_sum=1.9200552000000002e-72:gapopen_avg=0.5:gapopen_max=1.0:gapopen_min=0.0:gapopen_std=0.7071067811865476:gapopen_sum=1.0:gtdb_class_counter=c__Gammaproteobacteria--7:gtdb_domain_counter=d__Bacteria--7:gtdb_family_counter=f__Pseudomonadaceae--7:gtdb_genus_counter=g__Pseudomonas_E--7:gtdb_order_counter=o__Pseudomonadales--7:gtdb_phylum_counter=p__Proteobacteria--7:gtdb_species_counter=s__Pseudomonas_E laurentiana--1||s__Pseudomonas_E lundensis--1||s__Pseudomonas_E lundensis_A--1||s__Pseudomonas_E qingdaonensis--1||s__Pseudomonas_E sp002753995--1||s__Pseudomonas_E sp019168305--1||s__Pseudomonas_E weihenstephanensis--1:heptad_counter=MCP-40H--11:lbd_counter=:lca_tree=g__Pseudomonas_E:length_avg=129.5:length_max=130.0:length_min=129.0:length_std=0.7071067811865476:length_sum=259.0:mismatch_avg=1.5:mismatch_max=3.0:mismatch_min=0.0:mismatch_std=2.1213203435596424:mismatch_sum=3.0:name=N494354:qcovhsp_avg=99.2:qcovhsp_max=99.2:qcovhsp_min=99.2:qcovhsp_std=0.0:qcovhsp_sum=198.4:qend_avg=128.5:qend_max=129.0:qend_min=128.0:qend_std=0.7071067811865476:qend_sum=257.0:qstart_avg=1.0:qstart_max=1.0:qstart_min=1.0:qstart_std=0.0:qstart_sum=2.0:ref_name_counter=RS_GCF_002806685.1_protein.faa_NZ_PHTD01000001.1_126@PF00015_full_PFAM.15.250--2:scovhsp_avg=55.099999999999994:scovhsp_max=55.3:scovhsp_min=54.9:scovhsp_std=0.282842712474618:scovhsp_sum=110.19999999999999:send_avg=235.0:send_max=235.0:send_min=235.0:send_std=0.0:send_sum=470.0:sstart_avg=106.5:sstart_max=107.0:sstart_min=106.0:sstart_std=0.7071067811865476:sstart_sum=213.0],(RS_GCF_900156545.1_protein.faa_NZ_FTNW01000004.1_236@PF00015_full_PFAM.15.251:0.0384798[&&NHX:Type=GTDB:gtdb_class=c__Gammaproteobacteria:gtdb_domain=d__Bacteria:gtdb_family=f__Pseudomonadaceae:gtdb_genus=g__Pseudomonas_E:gtdb_order=o__Pseudomonadales:gtdb_phylum=p__Proteobacteria:gtdb_species=s__Pseudomonas_E alcaligenes_A:heptad=MCP-40H:species=d__Bacteria_p__Proteobacteria_c__Gammaproteobacteria_o__Pseudomonadales_f__Pseudomonadaceae_g__Pseudomonas_E_s__Pseudomonas_E alcaligenes_A],(RS_GCF_007049795.1_protein.faa_NZ_SCFY01000020.1_22@PF00015_full_PFAM.10.250:0.0483537[&&NHX:Type=GTDB:gtdb_class=c__Gammaproteobacteria:gtdb_domain=d__Bacteria:gtdb_family=f__Pseudomonadaceae:gtdb_genus=g__Pseudomonas_E:gtdb_order=o__Pseudomonadales:gtdb_phylum=p__Proteobacteria:gtdb_species=s__Pseudomonas_E mendocina_D:heptad=MCP-40H:species=d__Bacteria_p__Proteobacteria_c__Gammaproteobacteria_o__Pseudomonadales_f__Pseudomonadaceae_g__Pseudomonas_E_s__Pseudomonas_E mendocina_D],RS_GCF_001567565.1_protein.faa_NZ_LSSW01000002.1_100@PF00015_full_PFAM.10.248:0.0376503[&&NHX:Type=GTDB:gtdb_class=c__Gammaproteobacteria:gtdb_domain=d__Bacteria:gtdb_family=f__Pseudomonadaceae:gtdb_genus=g__Pseudomonas_E:gtdb_order=o__Pseudomonadales:gtdb_phylum=p__Proteobacteria:gtdb_species=s__Pseudomonas_E composti_A:heptad=MCP-40H:species=d__Bacteria_p__Proteobacteria_c__Gammaproteobacteria_o__Pseudomonadales_f__Pseudomonadaceae_g__Pseudomonas_E_s__Pseudomonas_E composti_A])1:0.171721[&&NHX:Sample_counter=:Type_counter=GTDB--2:capture_class_counter=:capture_domain_counter=:capture_family_counter=:capture_genus_counter=:capture_order_counter=:capture_phylum_counter=:capture_species_counter=:evoltype=D:gtdb_class_counter=c__Gammaproteobacteria--2:gtdb_domain_counter=d__Bacteria--2:gtdb_family_counter=f__Pseudomonadaceae--2:gtdb_genus_counter=g__Pseudomonas_E--2:gtdb_order_counter=o__Pseudomonadales--2:gtdb_phylum_counter=p__Proteobacteria--2:gtdb_species_counter=s__Pseudomonas_E composti_A--1||s__Pseudomonas_E mendocina_D--1:heptad_counter=MCP-40H--2:lbd_counter=:lca=d__Bacteria:lca_tree=g__Pseudomonas_E:name=N494358:ref_name_counter=])0.936:0.0367306[&&NHX:Sample_counter=:Type_counter=GTDB--3:capture_class_counter=:capture_domain_counter=:capture_family_counter=:capture_genus_counter=:capture_order_counter=:capture_phylum_counter=:capture_species_counter=:evoltype=D:gtdb_class_counter=c__Gammaproteobacteria--3:gtdb_domain_counter=d__Bacteria--3:gtdb_family_counter=f__Pseudomonadaceae--3:gtdb_genus_counter=g__Pseudomonas_E--3:gtdb_order_counter=o__Pseudomonadales--3:gtdb_phylum_counter=p__Proteobacteria--3:gtdb_species_counter=s__Pseudomonas_E alcaligenes_A--1||s__Pseudomonas_E composti_A--1||s__Pseudomonas_E mendocina_D--1:heptad_counter=MCP-40H--3:lbd_counter=:lca=d__Bacteria:lca_tree=g__Pseudomonas_E:name=N494359:ref_name_counter=])0.835:0.0213853[&&NHX:Sample_counter=rhiztom1--1||rhiztom3--3:Type_counter=GTDB--10||capture--4:besthit_avg=98.1:besthit_max=100.0:besthit_min=96.2:besthit_std=2.6870057685088784:besthit_sum=196.2:bitscore_avg=223.0:bitscore_max=229.0:bitscore_min=217.0:bitscore_std=8.48528137423857:bitscore_sum=446.0:capture_class_counter=c__Gammaproteobacteria--4:capture_domain_counter=d__Bacteria--4:capture_family_counter=f__Pseudomonadaceae--4:capture_genus_counter=g__Pseudomonas_E--4:capture_order_counter=o__Pseudomonadales--4:capture_phylum_counter=p__Proteobacteria--4:capture_species_counter=s__Pseudomonas_E qingdaonensis--4:evalue_avg=9.600276000000001e-73:evalue_max=1.92e-72:evalue_min=5.52e-77:evalue_std=1.3576059875838497e-72:evalue_sum=1.9200552000000002e-72:gapopen_avg=0.5:gapopen_max=1.0:gapopen_min=0.0:gapopen_std=0.7071067811865476:gapopen_sum=1.0:gtdb_class_counter=c__Gammaproteobacteria--10:gtdb_domain_counter=d__Bacteria--10:gtdb_family_counter=f__Pseudomonadaceae--10:gtdb_genus_counter=g__Pseudomonas_E--10:gtdb_order_counter=o__Pseudomonadales--10:gtdb_phylum_counter=p__Proteobacteria--10:gtdb_species_counter=s__Pseudomonas_E alcaligenes_A--1||s__Pseudomonas_E composti_A--1||s__Pseudomonas_E laurentiana--1||s__Pseudomonas_E lundensis--1||s__Pseudomonas_E lundensis_A--1||s__Pseudomonas_E mendocina_D--1||s__Pseudomonas_E qingdaonensis--1||s__Pseudomonas_E sp002753995--1||s__Pseudomonas_E sp019168305--1||s__Pseudomonas_E weihenstephanensis--1:heptad_counter=MCP-40H--14:lbd_counter=:lca_tree=g__Pseudomonas_E:length_avg=129.5:length_max=130.0:length_min=129.0:length_std=0.7071067811865476:length_sum=259.0:mismatch_avg=1.5:mismatch_max=3.0:mismatch_min=0.0:mismatch_std=2.1213203435596424:mismatch_sum=3.0:name=N494360:qcovhsp_avg=99.2:qcovhsp_max=99.2:qcovhsp_min=99.2:qcovhsp_std=0.0:qcovhsp_sum=198.4:qend_avg=128.5:qend_max=129.0:qend_min=128.0:qend_std=0.7071067811865476:qend_sum=257.0:qstart_avg=1.0:qstart_max=1.0:qstart_min=1.0:qstart_std=0.0:qstart_sum=2.0:ref_name_counter=RS_GCF_002806685.1_protein.faa_NZ_PHTD01000001.1_126@PF00015_full_PFAM.15.250--2:scovhsp_avg=55.099999999999994:scovhsp_max=55.3:scovhsp_min=54.9:scovhsp_std=0.282842712474618:scovhsp_sum=110.19999999999999:send_avg=235.0:send_max=235.0:send_min=235.0:send_std=0.0:send_sum=470.0:sstart_avg=106.5:sstart_max=107.0:sstart_min=106.0:sstart_std=0.7071067811865476:sstart_sum=213.0],(RS_GCF_900110925.1_protein.faa_NZ_FOFP01000025.1_7@PF00015_full_PFAM.15.334:0.0787438[&&NHX:Type=GTDB:gtdb_class=c__Gammaproteobacteria:gtdb_domain=d__Bacteria:gtdb_family=f__Pseudomonadaceae:gtdb_genus=g__Pseudomonas_E:gtdb_order=o__Pseudomonadales:gtdb_phylum=p__Proteobacteria:gtdb_species=s__Pseudomonas_E cuatrocienegasensis:heptad=MCP-40H:species=d__Bacteria_p__Proteobacteria_c__Gammaproteobacteria_o__Pseudomonadales_f__Pseudomonadaceae_g__Pseudomonas_E_s__Pseudomonas_E cuatrocienegasensis],((GB_GCA_001465025.1_protein.faa_LNDO01000092.1_33@PF00015_full_PFAM.16.250:0.00344635[&&NHX:Type=GTDB:gtdb_class=c__Gammaproteobacteria:gtdb_domain=d__Bacteria:gtdb_family=f__Pseudomonadaceae:gtdb_genus=g__Pseudomonas_E:gtdb_order=o__Pseudomonadales:gtdb_phylum=p__Proteobacteria:gtdb_species=s__Pseudomonas_E sp001465025:heptad=MCP-40H:species=d__Bacteria_p__Proteobacteria_c__Gammaproteobacteria_o__Pseudomonadales_f__Pseudomonadaceae_g__Pseudomonas_E_s__Pseudomonas_E sp001465025],RS_GCF_003060885.1_protein.faa_NZ_QAIG01000013.1_445@PF00015_full_PFAM.15.249:0.0113141[&&NHX:Type=GTDB:gtdb_class=c__Gammaproteobacteria:gtdb_domain=d__Bacteria:gtdb_family=f__Pseudomonadaceae:gtdb_genus=g__Pseudomonas_E:gtdb_order=o__Pseudomonadales:gtdb_phylum=p__Proteobacteria:gtdb_species=s__Pseudomonas_E sp003060885:heptad=MCP-40H:species=d__Bacteria_p__Proteobacteria_c__Gammaproteobacteria_o__Pseudomonadales_f__Pseudomonadaceae_g__Pseudomonas_E_s__Pseudomonas_E sp003060885])0.834:0.025128[&&NHX:Sample_counter=:Type_counter=GTDB--2:capture_class_counter=:capture_domain_counter=:capture_family_counter=:capture_genus_counter=:capture_order_counter=:capture_phylum_counter=:capture_species_counter=:evoltype=D:gtdb_class_counter=c__Gammaproteobacteria--2:gtdb_domain_counter=d__Bacteria--2:gtdb_family_counter=f__Pseudomonadaceae--2:gtdb_genus_counter=g__Pseudomonas_E--2:gtdb_order_counter=o__Pseudomonadales--2:gtdb_phylum_counter=p__Proteobacteria--2:gtdb_species_counter=s__Pseudomonas_E sp001465025--1||s__Pseudomonas_E sp003060885--1:heptad_counter=MCP-40H--2:lbd_counter=:lca=d__Bacteria:lca_tree=g__Pseudomonas_E:name=N494364:ref_name_counter=],GB_GCA_017886405.1_protein.faa_JAGGNC010000008.1_3@PF00015_full_PFAM.46.191:0.044647[&&NHX:Type=GTDB:gtdb_class=c__Gammaproteobacteria:gtdb_domain=d__Bacteria:gtdb_family=f__Pseudomonadaceae:gtdb_genus=g__Pseudomonas_E:gtdb_order=o__Pseudomonadales:gtdb_phylum=p__Proteobacteria:gtdb_species=s__Pseudomonas_E sp017886405:heptad=MCP-40H:species=d__Bacteria_p__Proteobacteria_c__Gammaproteobacteria_o__Pseudomonadales_f__Pseudomonadaceae_g__Pseudomonas_E_s__Pseudomonas_E sp017886405])0.18:0.0191304[&&NHX:Sample_counter=:Type_counter=GTDB--3:capture_class_counter=:capture_domain_counter=:capture_family_counter=:capture_genus_counter=:capture_order_counter=:capture_phylum_counter=:capture_species_counter=:evoltype=D:gtdb_class_counter=c__Gammaproteobacteria--3:gtdb_domain_counter=d__Bacteria--3:gtdb_family_counter=f__Pseudomonadaceae--3:gtdb_genus_counter=g__Pseudomonas_E--3:gtdb_order_counter=o__Pseudomonadales--3:gtdb_phylum_counter=p__Proteobacteria--3:gtdb_species_counter=s__Pseudomonas_E sp001465025--1||s__Pseudomonas_E sp003060885--1||s__Pseudomonas_E sp017886405--1:heptad_counter=MCP-40H--3:lbd_counter=:lca=d__Bacteria:lca_tree=g__Pseudomonas_E:name=N494366:ref_name_counter=])0.983:0.046967[&&NHX:Sample_counter=:Type_counter=GTDB--4:capture_class_counter=:capture_domain_counter=:capture_family_counter=:capture_genus_counter=:capture_order_counter=:capture_phylum_counter=:capture_species_counter=:evoltype=D:gtdb_class_counter=c__Gammaproteobacteria--4:gtdb_domain_counter=d__Bacteria--4:gtdb_family_counter=f__Pseudomonadaceae--4:gtdb_genus_counter=g__Pseudomonas_E--4:gtdb_order_counter=o__Pseudomonadales--4:gtdb_phylum_counter=p__Proteobacteria--4:gtdb_species_counter=s__Pseudomonas_E cuatrocienegasensis--1||s__Pseudomonas_E sp001465025--1||s__Pseudomonas_E sp003060885--1||s__Pseudomonas_E sp017886405--1:heptad_counter=MCP-40H--4:lbd_counter=:lca=d__Bacteria:lca_tree=g__Pseudomonas_E:name=N494367:ref_name_counter=])0.529:0.0258184[&&NHX:Sample_counter=rhiztom1--1||rhiztom3--3:Type_counter=GTDB--14||capture--4:besthit_avg=98.1:besthit_max=100.0:besthit_min=96.2:besthit_std=2.6870057685088784:besthit_sum=196.2:bitscore_avg=223.0:bitscore_max=229.0:bitscore_min=217.0:bitscore_std=8.48528137423857:bitscore_sum=446.0:capture_class_counter=c__Gammaproteobacteria--4:capture_domain_counter=d__Bacteria--4:capture_family_counter=f__Pseudomonadaceae--4:capture_genus_counter=g__Pseudomonas_E--4:capture_order_counter=o__Pseudomonadales--4:capture_phylum_counter=p__Proteobacteria--4:capture_species_counter=s__Pseudomonas_E qingdaonensis--4:evalue_avg=9.600276000000001e-73:evalue_max=1.92e-72:evalue_min=5.52e-77:evalue_std=1.3576059875838497e-72:evalue_sum=1.9200552000000002e-72:gapopen_avg=0.5:gapopen_max=1.0:gapopen_min=0.0:gapopen_std=0.7071067811865476:gapopen_sum=1.0:gtdb_class_counter=c__Gammaproteobacteria--14:gtdb_domain_counter=d__Bacteria--14:gtdb_family_counter=f__Pseudomonadaceae--14:gtdb_genus_counter=g__Pseudomonas_E--14:gtdb_order_counter=o__Pseudomonadales--14:gtdb_phylum_counter=p__Proteobacteria--14:gtdb_species_counter=s__Pseudomonas_E alcaligenes_A--1||s__Pseudomonas_E composti_A--1||s__Pseudomonas_E cuatrocienegasensis--1||s__Pseudomonas_E laurentiana--1||s__Pseudomonas_E lundensis--1||s__Pseudomonas_E lundensis_A--1||s__Pseudomonas_E mendocina_D--1||s__Pseudomonas_E qingdaonensis--1||s__Pseudomonas_E sp001465025--1||s__Pseudomonas_E sp002753995--1||s__Pseudomonas_E sp003060885--1||s__Pseudomonas_E sp017886405--1||s__Pseudomonas_E sp019168305--1||s__Pseudomonas_E weihenstephanensis--1:heptad_counter=MCP-40H--18:lbd_counter=:lca_tree=g__Pseudomonas_E:length_avg=129.5:length_max=130.0:length_min=129.0:length_std=0.7071067811865476:length_sum=259.0:mismatch_avg=1.5:mismatch_max=3.0:mismatch_min=0.0:mismatch_std=2.1213203435596424:mismatch_sum=3.0:name=N494368:qcovhsp_avg=99.2:qcovhsp_max=99.2:qcovhsp_min=99.2:qcovhsp_std=0.0:qcovhsp_sum=198.4:qend_avg=128.5:qend_max=129.0:qend_min=128.0:qend_std=0.7071067811865476:qend_sum=257.0:qstart_avg=1.0:qstart_max=1.0:qstart_min=1.0:qstart_std=0.0:qstart_sum=2.0:ref_name_counter=RS_GCF_002806685.1_protein.faa_NZ_PHTD01000001.1_126@PF00015_full_PFAM.15.250--2:scovhsp_avg=55.099999999999994:scovhsp_max=55.3:scovhsp_min=54.9:scovhsp_std=0.282842712474618:scovhsp_sum=110.19999999999999:send_avg=235.0:send_max=235.0:send_min=235.0:send_std=0.0:send_sum=470.0:sstart_avg=106.5:sstart_max=107.0:sstart_min=106.0:sstart_std=0.7071067811865476:sstart_sum=213.0])0.847:0.15571[&&NHX:Sample_counter=rhiztom1--1||rhiztom3--3:Type_counter=GTDB--16||capture--4:besthit_avg=98.1:besthit_max=100.0:besthit_min=96.2:besthit_std=2.6870057685088784:besthit_sum=196.2:bitscore_avg=223.0:bitscore_max=229.0:bitscore_min=217.0:bitscore_std=8.48528137423857:bitscore_sum=446.0:capture_class_counter=c__Gammaproteobacteria--4:capture_domain_counter=d__Bacteria--4:capture_family_counter=f__Pseudomonadaceae--4:capture_genus_counter=g__Pseudomonas_E--4:capture_order_counter=o__Pseudomonadales--4:capture_phylum_counter=p__Proteobacteria--4:capture_species_counter=s__Pseudomonas_E qingdaonensis--4:evalue_avg=9.600276000000001e-73:evalue_max=1.92e-72:evalue_min=5.52e-77:evalue_std=1.3576059875838497e-72:evalue_sum=1.9200552000000002e-72:gapopen_avg=0.5:gapopen_max=1.0:gapopen_min=0.0:gapopen_std=0.7071067811865476:gapopen_sum=1.0:gtdb_class_counter=c__Gammaproteobacteria--16:gtdb_domain_counter=d__Bacteria--16:gtdb_family_counter=f__Pseudomonadaceae--16:gtdb_genus_counter=g__Pseudomonas_E--16:gtdb_order_counter=o__Pseudomonadales--16:gtdb_phylum_counter=p__Proteobacteria--16:gtdb_species_counter=s__Pseudomonas_E alcaligenes_A--1||s__Pseudomonas_E composti_A--1||s__Pseudomonas_E cuatrocienegasensis--1||s__Pseudomonas_E fluvialis_A--1||s__Pseudomonas_E laurentiana--1||s__Pseudomonas_E lundensis--1||s__Pseudomonas_E lundensis_A--1||s__Pseudomonas_E mendocina_D--1||s__Pseudomonas_E qingdaonensis--1||s__Pseudomonas_E sp001465025--1||s__Pseudomonas_E sp002304225--1||s__Pseudomonas_E sp002753995--1||s__Pseudomonas_E sp003060885--1||s__Pseudomonas_E sp017886405--1||s__Pseudomonas_E sp019168305--1||s__Pseudomonas_E weihenstephanensis--1:heptad_counter=MCP-40H--20:lbd_counter=:lca_tree=g__Pseudomonas_E:length_avg=129.5:length_max=130.0:length_min=129.0:length_std=0.7071067811865476:length_sum=259.0:mismatch_avg=1.5:mismatch_max=3.0:mismatch_min=0.0:mismatch_std=2.1213203435596424:mismatch_sum=3.0:name=N494369:qcovhsp_avg=99.2:qcovhsp_max=99.2:qcovhsp_min=99.2:qcovhsp_std=0.0:qcovhsp_sum=198.4:qend_avg=128.5:qend_max=129.0:qend_min=128.0:qend_std=0.7071067811865476:qend_sum=257.0:qstart_avg=1.0:qstart_max=1.0:qstart_min=1.0:qstart_std=0.0:qstart_sum=2.0:ref_name_counter=RS_GCF_002806685.1_protein.faa_NZ_PHTD01000001.1_126@PF00015_full_PFAM.15.250--2:scovhsp_avg=55.099999999999994:scovhsp_max=55.3:scovhsp_min=54.9:scovhsp_std=0.282842712474618:scovhsp_sum=110.19999999999999:send_avg=235.0:send_max=235.0:send_min=235.0:send_std=0.0:send_sum=470.0:sstart_avg=106.5:sstart_max=107.0:sstart_min=106.0:sstart_std=0.7071067811865476:sstart_sum=213.0])0.993:1.00899[&&NHX:Sample_counter=rhiztom1--1||rhiztom3--3:Type_counter=GTDB--17||capture--4:besthit_avg=98.1:besthit_max=100.0:besthit_min=96.2:besthit_std=2.6870057685088784:besthit_sum=196.2:bitscore_avg=223.0:bitscore_max=229.0:bitscore_min=217.0:bitscore_std=8.48528137423857:bitscore_sum=446.0:capture_class_counter=c__Gammaproteobacteria--4:capture_domain_counter=d__Bacteria--4:capture_family_counter=f__Pseudomonadaceae--4:capture_genus_counter=g__Pseudomonas_E--4:capture_order_counter=o__Pseudomonadales--4:capture_phylum_counter=p__Proteobacteria--4:capture_species_counter=s__Pseudomonas_E qingdaonensis--4:evalue_avg=9.600276000000001e-73:evalue_max=1.92e-72:evalue_min=5.52e-77:evalue_std=1.3576059875838497e-72:evalue_sum=1.9200552000000002e-72:gapopen_avg=0.5:gapopen_max=1.0:gapopen_min=0.0:gapopen_std=0.7071067811865476:gapopen_sum=1.0:gtdb_class_counter=c__Gammaproteobacteria--17:gtdb_domain_counter=d__Bacteria--17:gtdb_family_counter=f__Pseudomonadaceae--17:gtdb_genus_counter=g__Pseudomonas_E--16||g__Pseudomonas_F--1:gtdb_order_counter=o__Pseudomonadales--17:gtdb_phylum_counter=p__Proteobacteria--17:gtdb_species_counter=s__Pseudomonas_E alcaligenes_A--1||s__Pseudomonas_E composti_A--1||s__Pseudomonas_E cuatrocienegasensis--1||s__Pseudomonas_E fluvialis_A--1||s__Pseudomonas_E laurentiana--1||s__Pseudomonas_E lundensis--1||s__Pseudomonas_E lundensis_A--1||s__Pseudomonas_E mendocina_D--1||s__Pseudomonas_E qingdaonensis--1||s__Pseudomonas_E sp001465025--1||s__Pseudomonas_E sp002304225--1||s__Pseudomonas_E sp002753995--1||s__Pseudomonas_E sp003060885--1||s__Pseudomonas_E sp017886405--1||s__Pseudomonas_E sp019168305--1||s__Pseudomonas_E weihenstephanensis--1||s__Pseudomonas_F otitidis--1:heptad_counter=MCP-40H--21:lbd_counter=:lca_tree=g__Pseudomonas_E:length_avg=129.5:length_max=130.0:length_min=129.0:length_std=0.7071067811865476:length_sum=259.0:mismatch_avg=1.5:mismatch_max=3.0:mismatch_min=0.0:mismatch_std=2.1213203435596424:mismatch_sum=3.0:name=N494370:qcovhsp_avg=99.2:qcovhsp_max=99.2:qcovhsp_min=99.2:qcovhsp_std=0.0:qcovhsp_sum=198.4:qend_avg=128.5:qend_max=129.0:qend_min=128.0:qend_std=0.7071067811865476:qend_sum=257.0:qstart_avg=1.0:qstart_max=1.0:qstart_min=1.0:qstart_std=0.0:qstart_sum=2.0:ref_name_counter=RS_GCF_002806685.1_protein.faa_NZ_PHTD01000001.1_126@PF00015_full_PFAM.15.250--2:scovhsp_avg=55.099999999999994:scovhsp_max=55.3:scovhsp_min=54.9:scovhsp_std=0.282842712474618:scovhsp_sum=110.19999999999999:send_avg=235.0:send_max=235.0:send_min=235.0:send_std=0.0:send_sum=470.0:sstart_avg=106.5:sstart_max=107.0:sstart_min=106.0:sstart_std=0.7071067811865476:sstart_sum=213.0])0.352:0.0997388[&&NHX:Sample_counter=rhiztom1--1||rhiztom3--4:Type_counter=GTDB--17||capture--5:besthit_avg=98.1:besthit_max=100.0:besthit_min=96.2:besthit_std=2.6870057685088784:besthit_sum=196.2:bitscore_avg=223.0:bitscore_max=229.0:bitscore_min=217.0:bitscore_std=8.48528137423857:bitscore_sum=446.0:capture_class_counter=c__Gammaproteobacteria--5:capture_domain_counter=d__Bacteria--5:capture_family_counter=f__Pseudomonadaceae--5:capture_genus_counter=g__Pseudomonas_E--4||g__Pseudomonas_M--1:capture_order_counter=o__Pseudomonadales--5:capture_phylum_counter=p__Proteobacteria--5:capture_species_counter=s__Pseudomonas_E qingdaonensis--4||s__Pseudomonas_M indica--1:evalue_avg=9.600276000000001e-73:evalue_max=1.92e-72:evalue_min=5.52e-77:evalue_std=1.3576059875838497e-72:evalue_sum=1.9200552000000002e-72:gapopen_avg=0.5:gapopen_max=1.0:gapopen_min=0.0:gapopen_std=0.7071067811865476:gapopen_sum=1.0:gtdb_class_counter=c__Gammaproteobacteria--17:gtdb_domain_counter=d__Bacteria--17:gtdb_family_counter=f__Pseudomonadaceae--17:gtdb_genus_counter=g__Pseudomonas_E--16||g__Pseudomonas_F--1:gtdb_order_counter=o__Pseudomonadales--17:gtdb_phylum_counter=p__Proteobacteria--17:gtdb_species_counter=s__Pseudomonas_E alcaligenes_A--1||s__Pseudomonas_E composti_A--1||s__Pseudomonas_E cuatrocienegasensis--1||s__Pseudomonas_E fluvialis_A--1||s__Pseudomonas_E laurentiana--1||s__Pseudomonas_E lundensis--1||s__Pseudomonas_E lundensis_A--1||s__Pseudomonas_E mendocina_D--1||s__Pseudomonas_E qingdaonensis--1||s__Pseudomonas_E sp001465025--1||s__Pseudomonas_E sp002304225--1||s__Pseudomonas_E sp002753995--1||s__Pseudomonas_E sp003060885--1||s__Pseudomonas_E sp017886405--1||s__Pseudomonas_E sp019168305--1||s__Pseudomonas_E weihenstephanensis--1||s__Pseudomonas_F otitidis--1:heptad_counter=MCP-40H--22:lbd_counter=:lca_tree=g__Pseudomonas_E:length_avg=129.5:length_max=130.0:length_min=129.0:length_std=0.7071067811865476:length_sum=259.0:mismatch_avg=1.5:mismatch_max=3.0:mismatch_min=0.0:mismatch_std=2.1213203435596424:mismatch_sum=3.0:name=N494371:qcovhsp_avg=99.2:qcovhsp_max=99.2:qcovhsp_min=99.2:qcovhsp_std=0.0:qcovhsp_sum=198.4:qend_avg=128.5:qend_max=129.0:qend_min=128.0:qend_std=0.7071067811865476:qend_sum=257.0:qstart_avg=1.0:qstart_max=1.0:qstart_min=1.0:qstart_std=0.0:qstart_sum=2.0:ref_name_counter=RS_GCF_002806685.1_protein.faa_NZ_PHTD01000001.1_126@PF00015_full_PFAM.15.250--2:scovhsp_avg=55.099999999999994:scovhsp_max=55.3:scovhsp_min=54.9:scovhsp_std=0.282842712474618:scovhsp_sum=110.19999999999999:send_avg=235.0:send_max=235.0:send_min=235.0:send_std=0.0:send_sum=470.0:sstart_avg=106.5:sstart_max=107.0:sstart_min=106.0:sstart_std=0.7071067811865476:sstart_sum=213.0])0.861:0.157509[&&NHX:Sample_counter=rhizpot1--1||rhizpot3--1||rhiztom1--3||rhiztom2--1||rhiztom3--6:Type_counter=GTDB--18||capture--12:besthit_avg=98.1:besthit_max=100.0:besthit_min=96.2:besthit_std=2.6870057685088784:besthit_sum=196.2:bitscore_avg=223.0:bitscore_max=229.0:bitscore_min=217.0:bitscore_std=8.48528137423857:bitscore_sum=446.0:capture_class_counter=c__Acidobacteriae--1||c__Gammaproteobacteria--11:capture_domain_counter=d__Bacteria--12:capture_family_counter=f__Bryobacteraceae--1||f__Pseudomonadaceae--10||f__Vibrionaceae--1:capture_genus_counter=g__Palsa-89--1||g__Photobacterium--1||g__Pseudomonas_E--4||g__Pseudomonas_M--6:capture_order_counter=o__Bryobacterales--1||o__Enterobacterales--1||o__Pseudomonadales--10:capture_phylum_counter=p__Acidobacteriota--1||p__Proteobacteria--11:capture_species_counter=s__Palsa-89 sp003162425--1||s__Photobacterium aquae--1||s__Pseudomonas_E qingdaonensis--4||s__Pseudomonas_M indica--6:evalue_avg=9.600276000000001e-73:evalue_max=1.92e-72:evalue_min=5.52e-77:evalue_std=1.3576059875838497e-72:evalue_sum=1.9200552000000002e-72:gapopen_avg=0.5:gapopen_max=1.0:gapopen_min=0.0:gapopen_std=0.7071067811865476:gapopen_sum=1.0:gtdb_class_counter=c__Gammaproteobacteria--17||c__Moorellia--1:gtdb_domain_counter=d__Bacteria--18:gtdb_family_counter=f__Pseudomonadaceae--17||f__SLTJ01--1:gtdb_genus_counter=g__JACIYD01--1||g__Pseudomonas_E--16||g__Pseudomonas_F--1:gtdb_order_counter=o__Moorellales--1||o__Pseudomonadales--17:gtdb_phylum_counter=p__Firmicutes_B--1||p__Proteobacteria--17:gtdb_species_counter=s__JACIYD01 sp014360105--1||s__Pseudomonas_E alcaligenes_A--1||s__Pseudomonas_E composti_A--1||s__Pseudomonas_E cuatrocienegasensis--1||s__Pseudomonas_E fluvialis_A--1||s__Pseudomonas_E laurentiana--1||s__Pseudomonas_E lundensis--1||s__Pseudomonas_E lundensis_A--1||s__Pseudomonas_E mendocina_D--1||s__Pseudomonas_E qingdaonensis--1||s__Pseudomonas_E sp001465025--1||s__Pseudomonas_E sp002304225--1||s__Pseudomonas_E sp002753995--1||s__Pseudomonas_E sp003060885--1||s__Pseudomonas_E sp017886405--1||s__Pseudomonas_E sp019168305--1||s__Pseudomonas_E weihenstephanensis--1||s__Pseudomonas_F otitidis--1:heptad_counter=MCP-24H--1||MCP-34H--1||MCP-40H--27||MCP-44H--1:lbd_counter=:lca_tree=f__Pseudomonadaceae:length_avg=129.5:length_max=130.0:length_min=129.0:length_std=0.7071067811865476:length_sum=259.0:mismatch_avg=1.5:mismatch_max=3.0:mismatch_min=0.0:mismatch_std=2.1213203435596424:mismatch_sum=3.0:name=N494372:qcovhsp_avg=99.2:qcovhsp_max=99.2:qcovhsp_min=99.2:qcovhsp_std=0.0:qcovhsp_sum=198.4:qend_avg=128.5:qend_max=129.0:qend_min=128.0:qend_std=0.7071067811865476:qend_sum=257.0:qstart_avg=1.0:qstart_max=1.0:qstart_min=1.0:qstart_std=0.0:qstart_sum=2.0:ref_name_counter=RS_GCF_002806685.1_protein.faa_NZ_PHTD01000001.1_126@PF00015_full_PFAM.15.250--2:scovhsp_avg=55.099999999999994:scovhsp_max=55.3:scovhsp_min=54.9:scovhsp_std=0.282842712474618:scovhsp_sum=110.19999999999999:send_avg=235.0:send_max=235.0:send_min=235.0:send_std=0.0:send_sum=470.0:sstart_avg=106.5:sstart_max=107.0:sstart_min=106.0:sstart_std=0.7071067811865476:sstart_sum=213.0],((8676dcac-ef06-4726-b8e9-d07390238965_5@MCPsignal.309.377:5e-09[&&NHX:Sample=rhiztom3:Type=capture:capture_class=c__Gammaproteobacteria:capture_domain=d__Bacteria:capture_family=f__Pseudomonadaceae:capture_genus=g__Pseudomonas_M:capture_order=o__Pseudomonadales:capture_phylum=p__Proteobacteria:capture_species=s__Pseudomonas_M indica:heptad=MCP-40H],(01aa247b-70a6-46b9-ae19-b46c77d4ca71_6@MCPsignal.171.238:0[&&NHX:Sample=rhiztom2:Type=capture:capture_class=c__Gammaproteobacteria:capture_domain=d__Bacteria:capture_family=f__Pseudomonadaceae:capture_genus=g__Pseudomonas_M:capture_order=o__Pseudomonadales:capture_phylum=p__Proteobacteria:capture_species=s__Pseudomonas_M indica:heptad=MCP-40H],32349e1f-a2c0-40f6-8ae7-a051cdadc62c_6@MCPsignal.29.96:0[&&NHX:Sample=rhiztom3:Type=capture:capture_class=c__Gammaproteobacteria:capture_domain=d__Bacteria:capture_family=f__Pseudomonadaceae:capture_genus=g__Pseudomonas_M:capture_order=o__Pseudomonadales:capture_phylum=p__Proteobacteria:capture_species=s__Pseudomonas_M indica:heptad=MCP-40H]):5e-09[&&NHX:Sample_counter=rhiztom2--1||rhiztom3--1:Type_counter=capture--2:capture_class_counter=c__Gammaproteobacteria--2:capture_domain_counter=d__Bacteria--2:capture_family_counter=f__Pseudomonadaceae--2:capture_genus_counter=g__Pseudomonas_M--2:capture_order_counter=o__Pseudomonadales--2:capture_phylum_counter=p__Proteobacteria--2:capture_species_counter=s__Pseudomonas_M indica--2:gtdb_class_counter=:gtdb_domain_counter=:gtdb_family_counter=:gtdb_genus_counter=:gtdb_order_counter=:gtdb_phylum_counter=:gtdb_species_counter=:heptad_counter=MCP-40H--2:lbd_counter=:name=N494376:ref_name_counter=])0:5e-09[&&NHX:Sample_counter=rhiztom2--1||rhiztom3--2:Type_counter=capture--3:capture_class_counter=c__Gammaproteobacteria--3:capture_domain_counter=d__Bacteria--3:capture_family_counter=f__Pseudomonadaceae--3:capture_genus_counter=g__Pseudomonas_M--3:capture_order_counter=o__Pseudomonadales--3:capture_phylum_counter=p__Proteobacteria--3:capture_species_counter=s__Pseudomonas_M indica--3:gtdb_class_counter=:gtdb_domain_counter=:gtdb_family_counter=:gtdb_genus_counter=:gtdb_order_counter=:gtdb_phylum_counter=:gtdb_species_counter=:heptad_counter=MCP-40H--3:lbd_counter=:name=N494377:ref_name_counter=],(((((a1cbae80-891f-477b-bbd0-6d0c6bee9ce1_6@MCPsignal.120.166:0[&&NHX:Sample=rhizpot3:Type=capture:capture_class=c__Gammaproteobacteria:capture_domain=d__Bacteria:capture_family=f__Pseudomonadaceae:capture_genus=g__Pseudomonas_M:capture_order=o__Pseudomonadales:capture_phylum=p__Proteobacteria:capture_species=s__Pseudomonas_M indica:heptad=MCP-44H],574265ea-1045-432b-9e38-5513d6fed937_2@MCPsignal.58.104:0[&&NHX:Sample=rhiztom2:Type=capture:capture_class=c__Gammaproteobacteria:capture_domain=d__Bacteria:capture_family=f__Pseudomonadaceae:capture_genus=g__Pseudomonas_M:capture_order=o__Pseudomonadales:capture_phylum=p__Proteobacteria:capture_species=s__Pseudomonas_M indica:heptad=MCP-44H]):5e-09[&&NHX:Sample_counter=rhizpot3--1||rhiztom2--1:Type_counter=capture--2:capture_class_counter=c__Gammaproteobacteria--2:capture_domain_counter=d__Bacteria--2:capture_family_counter=f__Pseudomonadaceae--2:capture_genus_counter=g__Pseudomonas_M--2:capture_order_counter=o__Pseudomonadales--2:capture_phylum_counter=p__Proteobacteria--2:capture_species_counter=s__Pseudomonas_M indica--2:gtdb_class_counter=:gtdb_domain_counter=:gtdb_family_counter=:gtdb_genus_counter=:gtdb_order_counter=:gtdb_phylum_counter=:gtdb_species_counter=:heptad_counter=MCP-44H--2:lbd_counter=:name=N494380:ref_name_counter=],(((((((5b5ae5a0-43c4-4a64-aeae-3d1f6878dd7e_2@MCPsignal.53.103:0.0298686[&&NHX:Sample=rhiztom3:Type=capture:capture_class=c__Gammaproteobacteria:capture_domain=d__Bacteria:capture_family=f__Pseudomonadaceae:capture_genus=g__Pseudomonas_M:capture_order=o__Pseudomonadales:capture_phylum=p__Proteobacteria:capture_species=s__Pseudomonas_M indica:heptad=MCP-44H],4a22c428-4351-48d3-901d-566fc91e080e_2@MCPsignal.30.79:0.0293132[&&NHX:Sample=rhiztom3:Type=capture:capture_class=c__Alphaproteobacteria:capture_domain=d__Bacteria:capture_family=f__Magnetospirillaceae:capture_genus=g__Phaeospirillum:capture_order=o__Rhodospirillales:capture_phylum=p__Proteobacteria:capture_species=s__Phaeospirillum sp903853455:heptad=MCP-44H])0:5e-09[&&NHX:Sample_counter=rhiztom3--2:Type_counter=capture--2:capture_class_counter=c__Alphaproteobacteria--1||c__Gammaproteobacteria--1:capture_domain_counter=d__Bacteria--2:capture_family_counter=f__Magnetospirillaceae--1||f__Pseudomonadaceae--1:capture_genus_counter=g__Phaeospirillum--1||g__Pseudomonas_M--1:capture_order_counter=o__Pseudomonadales--1||o__Rhodospirillales--1:capture_phylum_counter=p__Proteobacteria--2:capture_species_counter=s__Phaeospirillum sp903853455--1||s__Pseudomonas_M indica--1:gtdb_class_counter=:gtdb_domain_counter=:gtdb_family_counter=:gtdb_genus_counter=:gtdb_order_counter=:gtdb_phylum_counter=:gtdb_species_counter=:heptad_counter=MCP-44H--2:lbd_counter=:name=N494383:ref_name_counter=],((94b3f9cc-bd18-4abd-b3ae-9cfc03954905_2@MCPsignal.70.120:5e-09[&&NHX:Sample=rhiztom2:Type=capture:capture_class=c__Gammaproteobacteria:capture_domain=d__Bacteria:capture_family=f__Pseudomonadaceae:capture_genus=g__Pseudomonas_M:capture_order=o__Pseudomonadales:capture_phylum=p__Proteobacteria:capture_species=s__Pseudomonas_M indica:heptad=MCP-44H],6604a5bc-0681-4c78-b30f-057eac84a506_3@MCPsignal.762.811:5e-09[&&NHX:Sample=rhiztom1:Type=capture:capture_class=c__Gammaproteobacteria:capture_domain=d__Bacteria:capture_family=f__Pseudomonadaceae:capture_genus=g__Pseudomonas_M:capture_order=o__Pseudomonadales:capture_phylum=p__Proteobacteria:capture_species=s__Pseudomonas_M indica:heptad=MCP-44H])0:5e-09[&&NHX:Sample_counter=rhiztom1--1||rhiztom2--1:Type_counter=capture--2:capture_class_counter=c__Gammaproteobacteria--2:capture_domain_counter=d__Bacteria--2:capture_family_counter=f__Pseudomonadaceae--2:capture_genus_counter=g__Pseudomonas_M--2:capture_order_counter=o__Pseudomonadales--2:capture_phylum_counter=p__Proteobacteria--2:capture_species_counter=s__Pseudomonas_M indica--2:gtdb_class_counter=:gtdb_domain_counter=:gtdb_family_counter=:gtdb_genus_counter=:gtdb_order_counter=:gtdb_phylum_counter=:gtdb_species_counter=:heptad_counter=MCP-44H--2:lbd_counter=:name=N494386:ref_name_counter=],ee1f8f31-5c32-4691-a737-e22f157dc7eb_3@MCPsignal.227.270:5e-09[&&NHX:Sample=rhiztom2:Type=capture:capture_class=c__Gammaproteobacteria:capture_domain=d__Bacteria:capture_family=f__Pseudomonadaceae:capture_genus=g__Pseudomonas_E:capture_order=o__Pseudomonadales:capture_phylum=p__Proteobacteria:capture_species=s__Pseudomonas_E sp900589395:heptad=MCP-44H])0:5e-09[&&NHX:Sample_counter=rhiztom1--1||rhiztom2--2:Type_counter=capture--3:capture_class_counter=c__Gammaproteobacteria--3:capture_domain_counter=d__Bacteria--3:capture_family_counter=f__Pseudomonadaceae--3:capture_genus_counter=g__Pseudomonas_E--1||g__Pseudomonas_M--2:capture_order_counter=o__Pseudomonadales--3:capture_phylum_counter=p__Proteobacteria--3:capture_species_counter=s__Pseudomonas_E sp900589395--1||s__Pseudomonas_M indica--2:gtdb_class_counter=:gtdb_domain_counter=:gtdb_family_counter=:gtdb_genus_counter=:gtdb_order_counter=:gtdb_phylum_counter=:gtdb_species_counter=:heptad_counter=MCP-44H--3:lbd_counter=:name=N494388:ref_name_counter=])0.924:0.0290571[&&NHX:Sample_counter=rhiztom1--1||rhiztom2--2||rhiztom3--2:Type_counter=capture--5:capture_class_counter=c__Alphaproteobacteria--1||c__Gammaproteobacteria--4:capture_domain_counter=d__Bacteria--5:capture_family_counter=f__Magnetospirillaceae--1||f__Pseudomonadaceae--4:capture_genus_counter=g__Phaeospirillum--1||g__Pseudomonas_E--1||g__Pseudomonas_M--3:capture_order_counter=o__Pseudomonadales--4||o__Rhodospirillales--1:capture_phylum_counter=p__Proteobacteria--5:capture_species_counter=s__Phaeospirillum sp903853455--1||s__Pseudomonas_E sp900589395--1||s__Pseudomonas_M indica--3:gtdb_class_counter=:gtdb_domain_counter=:gtdb_family_counter=:gtdb_genus_counter=:gtdb_order_counter=:gtdb_phylum_counter=:gtdb_species_counter=:heptad_counter=MCP-44H--5:lbd_counter=:name=N494389:ref_name_counter=],(418847ae-d32a-5c4e-83b0-bcf8f189f47c_6@MCPsignal.296.341:0.0299089[&&NHX:Sample=rhiztom3:Type=capture:capture_class=c__Gammaproteobacteria:capture_domain=d__Bacteria:capture_family=f__Pseudomonadaceae:capture_genus=g__Pseudomonas_M:capture_order=o__Pseudomonadales:capture_phylum=p__Proteobacteria:capture_species=s__Pseudomonas_M indica:heptad=MCP-44H],((((((((c4e79f47-daf1-4502-8545-fb66b3e1922c_1@MCPsignal.239.280:0[&&NHX:Sample=rhizpot1:Type=capture:capture_class=c__Gammaproteobacteria:capture_domain=d__Bacteria:capture_family=f__Pseudomonadaceae:capture_genus=g__Pseudomonas_M:capture_order=o__Pseudomonadales:capture_phylum=p__Proteobacteria:capture_species=s__Pseudomonas_M indica:heptad=MCP-40H],98b39076-3f5a-53e7-9d6e-54b89a7c9821_5@MCPsignal.286.327:0[&&NHX:Sample=rhiztom2:Type=capture:capture_class=c__Gammaproteobacteria:capture_domain=d__Bacteria:capture_family=f__Pseudomonadaceae:capture_genus=g__Pseudomonas_M:capture_order=o__Pseudomonadales:capture_phylum=p__Proteobacteria:capture_species=s__Pseudomonas_M indica:heptad=MCP-40H])0:0[&&NHX:Sample_counter=rhizpot1--1||rhiztom2--1:Type_counter=capture--2:capture_class_counter=c__Gammaproteobacteria--2:capture_domain_counter=d__Bacteria--2:capture_family_counter=f__Pseudomonadaceae--2:capture_genus_counter=g__Pseudomonas_M--2:capture_order_counter=o__Pseudomonadales--2:capture_phylum_counter=p__Proteobacteria--2:capture_species_counter=s__Pseudomonas_M indica--2:gtdb_class_counter=:gtdb_domain_counter=:gtdb_family_counter=:gtdb_genus_counter=:gtdb_order_counter=:gtdb_phylum_counter=:gtdb_species_counter=:heptad_counter=MCP-40H--2:lbd_counter=:name=N494393:ref_name_counter=],9fa6e98b-afe2-4383-8993-d5c6ad2f7451_4@MCPsignal.30.71:0[&&NHX:Sample=rhiztom2:Type=capture:capture_class=c__Gammaproteobacteria:capture_domain=d__Bacteria:capture_family=f__Pseudomonadaceae:capture_genus=g__Pseudomonas_M:capture_order=o__Pseudomonadales:capture_phylum=p__Proteobacteria:capture_species=s__Pseudomonas_M indica:heptad=MCP-40H])0:0[&&NHX:Sample_counter=rhizpot1--1||rhiztom2--2:Type_counter=capture--3:capture_class_counter=c__Gammaproteobacteria--3:capture_domain_counter=d__Bacteria--3:capture_family_counter=f__Pseudomonadaceae--3:capture_genus_counter=g__Pseudomonas_M--3:capture_order_counter=o__Pseudomonadales--3:capture_phylum_counter=p__Proteobacteria--3:capture_species_counter=s__Pseudomonas_M indica--3:gtdb_class_counter=:gtdb_domain_counter=:gtdb_family_counter=:gtdb_genus_counter=:gtdb_order_counter=:gtdb_phylum_counter=:gtdb_species_counter=:heptad_counter=MCP-40H--3:lbd_counter=:name=N494395:ref_name_counter=],041f635a-6c20-42cf-976c-307e6a9ec9a8_2@MCPsignal.228.269:0[&&NHX:Sample=rhiztom2:Type=capture:capture_class=c__Gammaproteobacteria:capture_domain=d__Bacteria:capture_family=f__Pseudomonadaceae:capture_genus=g__Pseudomonas_M:capture_order=o__Pseudomonadales:capture_phylum=p__Proteobacteria:capture_species=s__Pseudomonas_M indica:heptad=MCP-40H])0:0[&&NHX:Sample_counter=rhizpot1--1||rhiztom2--3:Type_counter=capture--4:capture_class_counter=c__Gammaproteobacteria--4:capture_domain_counter=d__Bacteria--4:capture_family_counter=f__Pseudomonadaceae--4:capture_genus_counter=g__Pseudomonas_M--4:capture_order_counter=o__Pseudomonadales--4:capture_phylum_counter=p__Proteobacteria--4:capture_species_counter=s__Pseudomonas_M indica--4:gtdb_class_counter=:gtdb_domain_counter=:gtdb_family_counter=:gtdb_genus_counter=:gtdb_order_counter=:gtdb_phylum_counter=:gtdb_species_counter=:heptad_counter=MCP-40H--4:lbd_counter=:name=N494397:ref_name_counter=],741a2e6e-7b31-4d33-bf9b-7c894b575370_2@MCPsignal.224.265:0[&&NHX:Sample=rhiztom3:Type=capture:capture_class=c__Gammaproteobacteria:capture_domain=d__Bacteria:capture_family=f__Pseudomonadaceae:capture_genus=g__Pseudomonas_M:capture_order=o__Pseudomonadales:capture_phylum=p__Proteobacteria:capture_species=s__Pseudomonas_M indica:heptad=MCP-40H])0:0[&&NHX:Sample_counter=rhizpot1--1||rhiztom2--3||rhiztom3--1:Type_counter=capture--5:capture_class_counter=c__Gammaproteobacteria--5:capture_domain_counter=d__Bacteria--5:capture_family_counter=f__Pseudomonadaceae--5:capture_genus_counter=g__Pseudomonas_M--5:capture_order_counter=o__Pseudomonadales--5:capture_phylum_counter=p__Proteobacteria--5:capture_species_counter=s__Pseudomonas_M indica--5:gtdb_class_counter=:gtdb_domain_counter=:gtdb_family_counter=:gtdb_genus_counter=:gtdb_order_counter=:gtdb_phylum_counter=:gtdb_species_counter=:heptad_counter=MCP-40H--5:lbd_counter=:name=N494399:ref_name_counter=],a4e527ca-26aa-4aab-8b9d-72295fd644b7_1@MCPsignal.38.79:0[&&NHX:Sample=rhiztom3:Type=capture:capture_class=c__Gammaproteobacteria:capture_domain=d__Bacteria:capture_family=f__Pseudomonadaceae:capture_genus=g__Pseudomonas_M:capture_order=o__Pseudomonadales:capture_phylum=p__Proteobacteria:capture_species=s__Pseudomonas_M indica:heptad=MCP-40H])0:0[&&NHX:Sample_counter=rhizpot1--1||rhiztom2--3||rhiztom3--2:Type_counter=capture--6:capture_class_counter=c__Gammaproteobacteria--6:capture_domain_counter=d__Bacteria--6:capture_family_counter=f__Pseudomonadaceae--6:capture_genus_counter=g__Pseudomonas_M--6:capture_order_counter=o__Pseudomonadales--6:capture_phylum_counter=p__Proteobacteria--6:capture_species_counter=s__Pseudomonas_M indica--6:gtdb_class_counter=:gtdb_domain_counter=:gtdb_family_counter=:gtdb_genus_counter=:gtdb_order_counter=:gtdb_phylum_counter=:gtdb_species_counter=:heptad_counter=MCP-40H--6:lbd_counter=:name=N494401:ref_name_counter=],7e44d604-6a7b-478f-bc1b-445815ec036b_5@MCPsignal.43.84:0[&&NHX:Sample=rhiztom3:Type=capture:capture_class=c__Gammaproteobacteria:capture_domain=d__Bacteria:capture_family=f__Pseudomonadaceae:capture_genus=g__Pseudomonas_M:capture_order=o__Pseudomonadales:capture_phylum=p__Proteobacteria:capture_species=s__Pseudomonas_M indica:heptad=MCP-40H])0:0[&&NHX:Sample_counter=rhizpot1--1||rhiztom2--3||rhiztom3--3:Type_counter=capture--7:capture_class_counter=c__Gammaproteobacteria--7:capture_domain_counter=d__Bacteria--7:capture_family_counter=f__Pseudomonadaceae--7:capture_genus_counter=g__Pseudomonas_M--7:capture_order_counter=o__Pseudomonadales--7:capture_phylum_counter=p__Proteobacteria--7:capture_species_counter=s__Pseudomonas_M indica--7:gtdb_class_counter=:gtdb_domain_counter=:gtdb_family_counter=:gtdb_genus_counter=:gtdb_order_counter=:gtdb_phylum_counter=:gtdb_species_counter=:heptad_counter=MCP-40H--7:lbd_counter=:name=N494403:ref_name_counter=],a19512d1-8b2a-4849-9c3f-33ac846fffe5_3@MCPsignal.86.127:0[&&NHX:Sample=rhiztom3:Type=capture:capture_class=c__Gammaproteobacteria:capture_domain=d__Bacteria:capture_family=f__Pseudomonadaceae:capture_genus=g__Pseudomonas_M:capture_order=o__Pseudomonadales:capture_phylum=p__Proteobacteria:capture_species=s__Pseudomonas_M indica:heptad=MCP-40H])0:0[&&NHX:Sample_counter=rhizpot1--1||rhiztom2--3||rhiztom3--4:Type_counter=capture--8:capture_class_counter=c__Gammaproteobacteria--8:capture_domain_counter=d__Bacteria--8:capture_family_counter=f__Pseudomonadaceae--8:capture_genus_counter=g__Pseudomonas_M--8:capture_order_counter=o__Pseudomonadales--8:capture_phylum_counter=p__Proteobacteria--8:capture_species_counter=s__Pseudomonas_M indica--8:gtdb_class_counter=:gtdb_domain_counter=:gtdb_family_counter=:gtdb_genus_counter=:gtdb_order_counter=:gtdb_phylum_counter=:gtdb_species_counter=:heptad_counter=MCP-40H--8:lbd_counter=:name=N494405:ref_name_counter=],b0262f1a-73ea-489c-be0e-7f597ed8a8b7_1@MCPsignal.319.360:0[&&NHX:Sample=rhiztom3:Type=capture:capture_class=c__Gammaproteobacteria:capture_domain=d__Bacteria:capture_family=f__Pseudomonadaceae:capture_genus=g__Pseudomonas_M:capture_order=o__Pseudomonadales:capture_phylum=p__Proteobacteria:capture_species=s__Pseudomonas_M indica:heptad=MCP-40H]):5e-09[&&NHX:Sample_counter=rhizpot1--1||rhiztom2--3||rhiztom3--5:Type_counter=capture--9:capture_class_counter=c__Gammaproteobacteria--9:capture_domain_counter=d__Bacteria--9:capture_family_counter=f__Pseudomonadaceae--9:capture_genus_counter=g__Pseudomonas_M--9:capture_order_counter=o__Pseudomonadales--9:capture_phylum_counter=p__Proteobacteria--9:capture_species_counter=s__Pseudomonas_M indica--9:gtdb_class_counter=:gtdb_domain_counter=:gtdb_family_counter=:gtdb_genus_counter=:gtdb_order_counter=:gtdb_phylum_counter=:gtdb_species_counter=:heptad_counter=MCP-40H--9:lbd_counter=:name=N494407:ref_name_counter=])0:5e-09[&&NHX:Sample_counter=rhizpot1--1||rhiztom2--3||rhiztom3--6:Type_counter=capture--10:capture_class_counter=c__Gammaproteobacteria--10:capture_domain_counter=d__Bacteria--10:capture_family_counter=f__Pseudomonadaceae--10:capture_genus_counter=g__Pseudomonas_M--10:capture_order_counter=o__Pseudomonadales--10:capture_phylum_counter=p__Proteobacteria--10:capture_species_counter=s__Pseudomonas_M indica--10:gtdb_class_counter=:gtdb_domain_counter=:gtdb_family_counter=:gtdb_genus_counter=:gtdb_order_counter=:gtdb_phylum_counter=:gtdb_species_counter=:heptad_counter=MCP-40H--9||MCP-44H--1:lbd_counter=:name=N494408:ref_name_counter=])0:6e-09[&&NHX:Sample_counter=rhizpot1--1||rhiztom1--1||rhiztom2--5||rhiztom3--8:Type_counter=capture--15:capture_class_counter=c__Alphaproteobacteria--1||c__Gammaproteobacteria--14:capture_domain_counter=d__Bacteria--15:capture_family_counter=f__Magnetospirillaceae--1||f__Pseudomonadaceae--14:capture_genus_counter=g__Phaeospirillum--1||g__Pseudomonas_E--1||g__Pseudomonas_M--13:capture_order_counter=o__Pseudomonadales--14||o__Rhodospirillales--1:capture_phylum_counter=p__Proteobacteria--15:capture_species_counter=s__Phaeospirillum sp903853455--1||s__Pseudomonas_E sp900589395--1||s__Pseudomonas_M indica--13:gtdb_class_counter=:gtdb_domain_counter=:gtdb_family_counter=:gtdb_genus_counter=:gtdb_order_counter=:gtdb_phylum_counter=:gtdb_species_counter=:heptad_counter=MCP-40H--9||MCP-44H--6:lbd_counter=:name=N494409:ref_name_counter=],(((12a9675d-3436-4766-9e4b-146218bafa8f_5@MCPsignal.39.92:0.0279532[&&NHX:Sample=rhiztom1:Type=capture:capture_class=c__Gammaproteobacteria:capture_domain=d__Bacteria:capture_family=f__Pseudomonadaceae:capture_genus=g__Pseudomonas_M:capture_order=o__Pseudomonadales:capture_phylum=p__Proteobacteria:capture_species=s__Pseudomonas_M indica:heptad=MCP-40H],(((248f8776-59b8-48cf-9026-627e7e5f6978_1@MCPsignal.42.91:5e-09[&&NHX:Sample=rhiztom3:Type=capture:capture_class=c__Gammaproteobacteria:capture_domain=d__Bacteria:capture_family=f__Pseudomonadaceae:capture_genus=g__Pseudomonas_M:capture_order=o__Pseudomonadales:capture_phylum=p__Proteobacteria:capture_species=s__Pseudomonas_M indica:heptad=MCP-44H],6b2e5675-7453-4427-8f4d-c4f873ba0dd2_5@MCPsignal.236.308:0.823793[&&NHX:Sample=rhiztom2:Type=capture:capture_class=c__Cyanobacteriia:capture_domain=d__Bacteria:capture_family=f__Geitlerinemaceae:capture_genus=g__Phormidium_A:capture_order=o__Cyanobacteriales:capture_phylum=p__Cyanobacteria:capture_species=s__Phormidium_A sp004299065:heptad=MCP-24H])0:5e-09[&&NHX:Sample_counter=rhiztom2--1||rhiztom3--1:Type_counter=capture--2:capture_class_counter=c__Cyanobacteriia--1||c__Gammaproteobacteria--1:capture_domain_counter=d__Bacteria--2:capture_family_counter=f__Geitlerinemaceae--1||f__Pseudomonadaceae--1:capture_genus_counter=g__Phormidium_A--1||g__Pseudomonas_M--1:capture_order_counter=o__Cyanobacteriales--1||o__Pseudomonadales--1:capture_phylum_counter=p__Cyanobacteria--1||p__Proteobacteria--1:capture_species_counter=s__Phormidium_A sp004299065--1||s__Pseudomonas_M indica--1:gtdb_class_counter=:gtdb_domain_counter=:gtdb_family_counter=:gtdb_genus_counter=:gtdb_order_counter=:gtdb_phylum_counter=:gtdb_species_counter=:heptad_counter=MCP-24H--1||MCP-44H--1:lbd_counter=:name=N494413:ref_name_counter=],(41566c96-9adf-4460-8626-262d65f37669_6@MCPsignal.24.70:5e-09[&&NHX:Sample=rhiztom3:Type=capture:capture_class=c__Gammaproteobacteria:capture_domain=d__Bacteria:capture_family=f__Pseudomonadaceae:capture_genus=g__Pseudomonas_M:capture_order=o__Pseudomonadales:capture_phylum=p__Proteobacteria:capture_species=s__Pseudomonas_M indica:heptad=MCP-44H],((((RS_GCF_002162375.1_protein.faa_NZ_CP021425.1_4395@PF00015_full_PFAM.2.149:0.718768[&&NHX:Type=GTDB:gtdb_class=c__Gammaproteobacteria:gtdb_domain=d__Bacteria:gtdb_family=f__Oleiphilaceae:gtdb_genus=g__Oleiphilus:gtdb_order=o__Pseudomonadales:gtdb_phylum=p__Proteobacteria:gtdb_species=s__Oleiphilus messinensis:heptad=MCP-40H:species=d__Bacteria_p__Proteobacteria_c__Gammaproteobacteria_o__Pseudomonadales_f__Oleiphilaceae_g__Oleiphilus_s__Oleiphilus messinensis],(((991fb5a9-8086-429a-8ccb-ab7d081b6955_3@MCPsignal.830.948:0.189109[&&NHX:Sample=rhizpot1:Type=capture:besthit=69.0:bitscore=137.0:capture_class=c__Desulfuromonadia:capture_domain=d__Bacteria:capture_family=f__Geobacteraceae:capture_genus=g__Geobacter:capture_order=o__Geobacterales:capture_phylum=p__Desulfobacterota:capture_species=s__Geobacter anodireducens:evalue=1.14e-41:gapopen=0.0:heptad=MCP-40H:length=116.0:mismatch=36.0:qcovhsp=98.3:qend=116.0:qstart=1.0:ref_name=RS_GCF_900087055.1_protein.faa_NZ_LT575468.1_145@PF00015_full_PFAM.353.531:scovhsp=65.2:send=156.0:sstart=41.0],d58859aa-f9be-43a3-8e18-2437910ba9bc_1@MCPsignal.392.469:1e-08[&&NHX:Sample=rhiztom2:Type=capture:capture_class=c__Gammaproteobacteria:capture_domain=d__Bacteria:capture_family=f__Pseudomonadaceae:capture_genus=g__Pseudomonas_A:capture_order=o__Pseudomonadales:capture_phylum=p__Proteobacteria:capture_species=s__Pseudomonas_A stutzeri_E:heptad=MCP-44H])0.998:0.389877[&&NHX:Sample_counter=rhizpot1--1||rhiztom2--1:Type_counter=capture--2:besthit_avg=69.0:besthit_max=69.0:besthit_min=69.0:besthit_std=0:besthit_sum=69.0:bitscore_avg=137.0:bitscore_max=137.0:bitscore_min=137.0:bitscore_std=0:bitscore_sum=137.0:capture_class_counter=c__Desulfuromonadia--1||c__Gammaproteobacteria--1:capture_domain_counter=d__Bacteria--2:capture_family_counter=f__Geobacteraceae--1||f__Pseudomonadaceae--1:capture_genus_counter=g__Geobacter--1||g__Pseudomonas_A--1:capture_order_counter=o__Geobacterales--1||o__Pseudomonadales--1:capture_phylum_counter=p__Desulfobacterota--1||p__Proteobacteria--1:capture_species_counter=s__Geobacter anodireducens--1||s__Pseudomonas_A stutzeri_E--1:evalue_avg=1.14e-41:evalue_max=1.14e-41:evalue_min=1.14e-41:evalue_std=0:evalue_sum=1.14e-41:gapopen_avg=0.0:gapopen_max=0.0:gapopen_min=0.0:gapopen_std=0:gapopen_sum=0.0:gtdb_class_counter=:gtdb_domain_counter=:gtdb_family_counter=:gtdb_genus_counter=:gtdb_order_counter=:gtdb_phylum_counter=:gtdb_species_counter=:heptad_counter=MCP-40H--1||MCP-44H--1:lbd_counter=:length_avg=116.0:length_max=116.0:length_min=116.0:length_std=0:length_sum=116.0:mismatch_avg=36.0:mismatch_max=36.0:mismatch_min=36.0:mismatch_std=0:mismatch_sum=36.0:name=N494418:qcovhsp_avg=98.3:qcovhsp_max=98.3:qcovhsp_min=98.3:qcovhsp_std=0:qcovhsp_sum=98.3:qend_avg=116.0:qend_max=116.0:qend_min=116.0:qend_std=0:qend_sum=116.0:qstart_avg=1.0:qstart_max=1.0:qstart_min=1.0:qstart_std=0:qstart_sum=1.0:ref_name_counter=RS_GCF_900087055.1_protein.faa_NZ_LT575468.1_145@PF00015_full_PFAM.353.531--1:scovhsp_avg=65.2:scovhsp_max=65.2:scovhsp_min=65.2:scovhsp_std=0:scovhsp_sum=65.2:send_avg=156.0:send_max=156.0:send_min=156.0:send_std=0:send_sum=156.0:sstart_avg=41.0:sstart_max=41.0:sstart_min=41.0:sstart_std=0:sstart_sum=41.0],(079c4706-368c-4403-90a6-f24b4489b944_2@MCPsignal.159.244:0.114811[&&NHX:Sample=rhiztom3:Type=capture:capture_class=c__Gammaproteobacteria:capture_domain=d__Bacteria:capture_family=f__Rhodocyclaceae:capture_genus=g__Niveibacterium:capture_order=o__Burkholderiales:capture_phylum=p__Proteobacteria:capture_species=s__Niveibacterium umoris:heptad=MCP-44H],(547b9842-6095-4e1c-91b6-00e7d6cb6de8_1@MCPsignal.543.633:0.0237702[&&NHX:Sample=rhizpot1:Type=capture:capture_class=c__Gammaproteobacteria:capture_domain=d__Bacteria:capture_family=f__Pseudomonadaceae:capture_genus=g__Pseudomonas_M:capture_order=o__Pseudomonadales:capture_phylum=p__Proteobacteria:capture_species=s__Pseudomonas_M indica:heptad=MCP-40H],a999267e-71c4-4282-b418-d381747f50be_5@MCPsignal.25.153:0.772801[&&NHX:Sample=rhiztom3:Type=capture:besthit=50.0:bitscore=99.0:capture_class=c__Gemmatimonadetes:capture_domain=d__Bacteria:capture_family=f__Longimicrobiaceae:capture_genus=g__JAFAYN01:capture_order=o__Longimicrobiales:capture_phylum=p__Gemmatimonadota:capture_species=s__JAFAYN01 sp019240375:evalue=2.29e-26:gapopen=0.0:heptad=MCP-44H:length=128.0:mismatch=64.0:qcovhsp=100.0:qend=128.0:qstart=1.0:ref_name=GB_GCA_016789175.1_protein.faa_JAEURK010000354.1_4@PF00015_full_PFAM.608.804:scovhsp=65.3:send=183.0:sstart=56.0])0.346:0.00959211[&&NHX:Sample_counter=rhizpot1--1||rhiztom3--1:Type_counter=capture--2:besthit_avg=50.0:besthit_max=50.0:besthit_min=50.0:besthit_std=0:besthit_sum=50.0:bitscore_avg=99.0:bitscore_max=99.0:bitscore_min=99.0:bitscore_std=0:bitscore_sum=99.0:capture_class_counter=c__Gammaproteobacteria--1||c__Gemmatimonadetes--1:capture_domain_counter=d__Bacteria--2:capture_family_counter=f__Longimicrobiaceae--1||f__Pseudomonadaceae--1:capture_genus_counter=g__JAFAYN01--1||g__Pseudomonas_M--1:capture_order_counter=o__Longimicrobiales--1||o__Pseudomonadales--1:capture_phylum_counter=p__Gemmatimonadota--1||p__Proteobacteria--1:capture_species_counter=s__JAFAYN01 sp019240375--1||s__Pseudomonas_M indica--1:evalue_avg=2.29e-26:evalue_max=2.29e-26:evalue_min=2.29e-26:evalue_std=0:evalue_sum=2.29e-26:gapopen_avg=0.0:gapopen_max=0.0:gapopen_min=0.0:gapopen_std=0:gapopen_sum=0.0:gtdb_class_counter=:gtdb_domain_counter=:gtdb_family_counter=:gtdb_genus_counter=:gtdb_order_counter=:gtdb_phylum_counter=:gtdb_species_counter=:heptad_counter=MCP-40H--1||MCP-44H--1:lbd_counter=:length_avg=128.0:length_max=128.0:length_min=128.0:length_std=0:length_sum=128.0:mismatch_avg=64.0:mismatch_max=64.0:mismatch_min=64.0:mismatch_std=0:mismatch_sum=64.0:name=N494422:qcovhsp_avg=100.0:qcovhsp_max=100.0:qcovhsp_min=100.0:qcovhsp_std=0:qcovhsp_sum=100.0:qend_avg=128.0:qend_max=128.0:qend_min=128.0:qend_std=0:qend_sum=128.0:qstart_avg=1.0:qstart_max=1.0:qstart_min=1.0:qstart_std=0:qstart_sum=1.0:ref_name_counter=GB_GCA_016789175.1_protein.faa_JAEURK010000354.1_4@PF00015_full_PFAM.608.804--1:scovhsp_avg=65.3:scovhsp_max=65.3:scovhsp_min=65.3:scovhsp_std=0:scovhsp_sum=65.3:send_avg=183.0:send_max=183.0:send_min=183.0:send_std=0:send_sum=183.0:sstart_avg=56.0:sstart_max=56.0:sstart_min=56.0:sstart_std=0:sstart_sum=56.0])0.851:0.106866[&&NHX:Sample_counter=rhizpot1--1||rhiztom3--2:Type_counter=capture--3:besthit_avg=50.0:besthit_max=50.0:besthit_min=50.0:besthit_std=0:besthit_sum=50.0:bitscore_avg=99.0:bitscore_max=99.0:bitscore_min=99.0:bitscore_std=0:bitscore_sum=99.0:capture_class_counter=c__Gammaproteobacteria--2||c__Gemmatimonadetes--1:capture_domain_counter=d__Bacteria--3:capture_family_counter=f__Longimicrobiaceae--1||f__Pseudomonadaceae--1||f__Rhodocyclaceae--1:capture_genus_counter=g__JAFAYN01--1||g__Niveibacterium--1||g__Pseudomonas_M--1:capture_order_counter=o__Burkholderiales--1||o__Longimicrobiales--1||o__Pseudomonadales--1:capture_phylum_counter=p__Gemmatimonadota--1||p__Proteobacteria--2:capture_species_counter=s__JAFAYN01 sp019240375--1||s__Niveibacterium umoris--1||s__Pseudomonas_M indica--1:evalue_avg=2.29e-26:evalue_max=2.29e-26:evalue_min=2.29e-26:evalue_std=0:evalue_sum=2.29e-26:gapopen_avg=0.0:gapopen_max=0.0:gapopen_min=0.0:gapopen_std=0:gapopen_sum=0.0:gtdb_class_counter=:gtdb_domain_counter=:gtdb_family_counter=:gtdb_genus_counter=:gtdb_order_counter=:gtdb_phylum_counter=:gtdb_species_counter=:heptad_counter=MCP-40H--1||MCP-44H--2:lbd_counter=:length_avg=128.0:length_max=128.0:length_min=128.0:length_std=0:length_sum=128.0:mismatch_avg=64.0:mismatch_max=64.0:mismatch_min=64.0:mismatch_std=0:mismatch_sum=64.0:name=N494423:qcovhsp_avg=100.0:qcovhsp_max=100.0:qcovhsp_min=100.0:qcovhsp_std=0:qcovhsp_sum=100.0:qend_avg=128.0:qend_max=128.0:qend_min=128.0:qend_std=0:qend_sum=128.0:qstart_avg=1.0:qstart_max=1.0:qstart_min=1.0:qstart_std=0:qstart_sum=1.0:ref_name_counter=GB_GCA_016789175.1_protein.faa_JAEURK010000354.1_4@PF00015_full_PFAM.608.804--1:scovhsp_avg=65.3:scovhsp_max=65.3:scovhsp_min=65.3:scovhsp_std=0:scovhsp_sum=65.3:send_avg=183.0:send_max=183.0:send_min=183.0:send_std=0:send_sum=183.0:sstart_avg=56.0:sstart_max=56.0:sstart_min=56.0:sstart_std=0:sstart_sum=56.0])0.575:0.0797312[&&NHX:Sample_counter=rhizpot1--2||rhiztom2--1||rhiztom3--2:Type_counter=capture--5:besthit_avg=59.5:besthit_max=69.0:besthit_min=50.0:besthit_std=13.435028842544403:besthit_sum=119.0:bitscore_avg=118.0:bitscore_max=137.0:bitscore_min=99.0:bitscore_std=26.870057685088806:bitscore_sum=236.0:capture_class_counter=c__Desulfuromonadia--1||c__Gammaproteobacteria--3||c__Gemmatimonadetes--1:capture_domain_counter=d__Bacteria--5:capture_family_counter=f__Geobacteraceae--1||f__Longimicrobiaceae--1||f__Pseudomonadaceae--2||f__Rhodocyclaceae--1:capture_genus_counter=g__Geobacter--1||g__JAFAYN01--1||g__Niveibacterium--1||g__Pseudomonas_A--1||g__Pseudomonas_M--1:capture_order_counter=o__Burkholderiales--1||o__Geobacterales--1||o__Longimicrobiales--1||o__Pseudomonadales--2:capture_phylum_counter=p__Desulfobacterota--1||p__Gemmatimonadota--1||p__Proteobacteria--3:capture_species_counter=s__Geobacter anodireducens--1||s__JAFAYN01 sp019240375--1||s__Niveibacterium umoris--1||s__Pseudomonas_A stutzeri_E--1||s__Pseudomonas_M indica--1:evalue_avg=1.1450000000000006e-26:evalue_max=2.29e-26:evalue_min=1.14e-41:evalue_std=1.619274528917193e-26:evalue_sum=2.2900000000000013e-26:gapopen_avg=0.0:gapopen_max=0.0:gapopen_min=0.0:gapopen_std=0.0:gapopen_sum=0.0:gtdb_class_counter=:gtdb_domain_counter=:gtdb_family_counter=:gtdb_genus_counter=:gtdb_order_counter=:gtdb_phylum_counter=:gtdb_species_counter=:heptad_counter=MCP-40H--2||MCP-44H--3:lbd_counter=:length_avg=122.0:length_max=128.0:length_min=116.0:length_std=8.48528137423857:length_sum=244.0:mismatch_avg=50.0:mismatch_max=64.0:mismatch_min=36.0:mismatch_std=19.79898987322333:mismatch_sum=100.0:name=N494424:qcovhsp_avg=99.15:qcovhsp_max=100.0:qcovhsp_min=98.3:qcovhsp_std=1.2020815280171329:qcovhsp_sum=198.3:qend_avg=122.0:qend_max=128.0:qend_min=116.0:qend_std=8.48528137423857:qend_sum=244.0:qstart_avg=1.0:qstart_max=1.0:qstart_min=1.0:qstart_std=0.0:qstart_sum=2.0:ref_name_counter=GB_GCA_016789175.1_protein.faa_JAEURK010000354.1_4@PF00015_full_PFAM.608.804--1||RS_GCF_900087055.1_protein.faa_NZ_LT575468.1_145@PF00015_full_PFAM.353.531--1:scovhsp_avg=65.25:scovhsp_max=65.3:scovhsp_min=65.2:scovhsp_std=0.07071067811865074:scovhsp_sum=130.5:send_avg=169.5:send_max=183.0:send_min=156.0:send_std=19.091883092036785:send_sum=339.0:sstart_avg=48.5:sstart_max=56.0:sstart_min=41.0:sstart_std=10.606601717798213:sstart_sum=97.0],((RS_GCF_008933155.1_protein.faa_NZ_WBVP01000015.1_8@PF00015_full_PFAM.405.595:0.788133[&&NHX:Type=GTDB:gtdb_class=c__Gammaproteobacteria:gtdb_domain=d__Bacteria:gtdb_family=f__Vibrionaceae:gtdb_genus=g__Aliivibrio:gtdb_order=o__Enterobacterales:gtdb_phylum=p__Proteobacteria:gtdb_species=s__Aliivibrio finisterrensis:heptad=MCP-40H:species=d__Bacteria_p__Proteobacteria_c__Gammaproteobacteria_o__Enterobacterales_f__Vibrionaceae_g__Aliivibrio_s__Aliivibrio finisterrensis],d643b1e1-a270-4d47-8b1f-d1c5d6dee392_2@MCPsignal.301.345:5e-09[&&NHX:Sample=rhiztom3:Type=capture:capture_class=c__Gammaproteobacteria:capture_domain=d__Bacteria:capture_family=f__Pseudomonadaceae:capture_genus=g__Pseudomonas:capture_order=o__Pseudomonadales:capture_phylum=p__Proteobacteria:capture_species=s__Pseudomonas delhiensis:heptad=MCP-44H])0:5e-09[&&NHX:Sample_counter=rhiztom3--1:Type_counter=GTDB--1||capture--1:capture_class_counter=c__Gammaproteobacteria--1:capture_domain_counter=d__Bacteria--1:capture_family_counter=f__Pseudomonadaceae--1:capture_genus_counter=g__Pseudomonas--1:capture_order_counter=o__Pseudomonadales--1:capture_phylum_counter=p__Proteobacteria--1:capture_species_counter=s__Pseudomonas delhiensis--1:gtdb_class_counter=c__Gammaproteobacteria--1:gtdb_domain_counter=d__Bacteria--1:gtdb_family_counter=f__Vibrionaceae--1:gtdb_genus_counter=g__Aliivibrio--1:gtdb_order_counter=o__Enterobacterales--1:gtdb_phylum_counter=p__Proteobacteria--1:gtdb_species_counter=s__Aliivibrio finisterrensis--1:heptad_counter=MCP-40H--1||MCP-44H--1:lbd_counter=:lca_tree=s__Aliivibrio finisterrensis:name=N494427:ref_name_counter=],(GB_GCA_002722455.1_protein.faa_PBMB01000019.1_50@PF00015_full_PFAM.452.618:0.436776[&&NHX:Type=GTDB:gtdb_class=c__Dehalococcoidia:gtdb_domain=d__Bacteria:gtdb_family=f__GCA-2722455:gtdb_genus=g__GCA-2722455:gtdb_order=o__SAR202:gtdb_phylum=p__Chloroflexota:gtdb_species=s__GCA-2722455 sp002722455:heptad=MCP-40H:species=d__Bacteria_p__Chloroflexota_c__Dehalococcoidia_o__SAR202_f__GCA-2722455_g__GCA-2722455_s__GCA-2722455 sp002722455],f63eb4d7-d15e-4619-9cf7-8b414f76d691_4@MCPsignal.28.77:0.0322506[&&NHX:Sample=rhiztom3:Type=capture:capture_class=c__Gammaproteobacteria:capture_domain=d__Bacteria:capture_family=f__Pseudomonadaceae:capture_genus=g__Pseudomonas_E:capture_order=o__Pseudomonadales:capture_phylum=p__Proteobacteria:capture_species=s__Pseudomonas_E fuscovaginae_A:heptad=MCP-44H])0:5e-09[&&NHX:Sample_counter=rhiztom3--1:Type_counter=GTDB--1||capture--1:capture_class_counter=c__Gammaproteobacteria--1:capture_domain_counter=d__Bacteria--1:capture_family_counter=f__Pseudomonadaceae--1:capture_genus_counter=g__Pseudomonas_E--1:capture_order_counter=o__Pseudomonadales--1:capture_phylum_counter=p__Proteobacteria--1:capture_species_counter=s__Pseudomonas_E fuscovaginae_A--1:gtdb_class_counter=c__Dehalococcoidia--1:gtdb_domain_counter=d__Bacteria--1:gtdb_family_counter=f__GCA-2722455--1:gtdb_genus_counter=g__GCA-2722455--1:gtdb_order_counter=o__SAR202--1:gtdb_phylum_counter=p__Chloroflexota--1:gtdb_species_counter=s__GCA-2722455 sp002722455--1:heptad_counter=MCP-40H--1||MCP-44H--1:lbd_counter=:lca_tree=s__GCA-2722455 sp002722455:name=N494430:ref_name_counter=])0.999:0.402708[&&NHX:Sample_counter=rhiztom3--2:Type_counter=GTDB--2||capture--2:capture_class_counter=c__Gammaproteobacteria--2:capture_domain_counter=d__Bacteria--2:capture_family_counter=f__Pseudomonadaceae--2:capture_genus_counter=g__Pseudomonas--1||g__Pseudomonas_E--1:capture_order_counter=o__Pseudomonadales--2:capture_phylum_counter=p__Proteobacteria--2:capture_species_counter=s__Pseudomonas delhiensis--1||s__Pseudomonas_E fuscovaginae_A--1:gtdb_class_counter=c__Dehalococcoidia--1||c__Gammaproteobacteria--1:gtdb_domain_counter=d__Bacteria--2:gtdb_family_counter=f__GCA-2722455--1||f__Vibrionaceae--1:gtdb_genus_counter=g__Aliivibrio--1||g__GCA-2722455--1:gtdb_order_counter=o__Enterobacterales--1||o__SAR202--1:gtdb_phylum_counter=p__Chloroflexota--1||p__Proteobacteria--1:gtdb_species_counter=s__Aliivibrio finisterrensis--1||s__GCA-2722455 sp002722455--1:heptad_counter=MCP-40H--2||MCP-44H--2:lbd_counter=:lca_tree=d__Bacteria:name=N494431:ref_name_counter=])0.225:0.0588389[&&NHX:Sample_counter=rhizpot1--2||rhiztom2--1||rhiztom3--4:Type_counter=GTDB--2||capture--7:besthit_avg=59.5:besthit_max=69.0:besthit_min=50.0:besthit_std=13.435028842544403:besthit_sum=119.0:bitscore_avg=118.0:bitscore_max=137.0:bitscore_min=99.0:bitscore_std=26.870057685088806:bitscore_sum=236.0:capture_class_counter=c__Desulfuromonadia--1||c__Gammaproteobacteria--5||c__Gemmatimonadetes--1:capture_domain_counter=d__Bacteria--7:capture_family_counter=f__Geobacteraceae--1||f__Longimicrobiaceae--1||f__Pseudomonadaceae--4||f__Rhodocyclaceae--1:capture_genus_counter=g__Geobacter--1||g__JAFAYN01--1||g__Niveibacterium--1||g__Pseudomonas--1||g__Pseudomonas_A--1||g__Pseudomonas_E--1||g__Pseudomonas_M--1:capture_order_counter=o__Burkholderiales--1||o__Geobacterales--1||o__Longimicrobiales--1||o__Pseudomonadales--4:capture_phylum_counter=p__Desulfobacterota--1||p__Gemmatimonadota--1||p__Proteobacteria--5:capture_species_counter=s__Geobacter anodireducens--1||s__JAFAYN01 sp019240375--1||s__Niveibacterium umoris--1||s__Pseudomonas delhiensis--1||s__Pseudomonas_A stutzeri_E--1||s__Pseudomonas_E fuscovaginae_A--1||s__Pseudomonas_M indica--1:evalue_avg=1.1450000000000006e-26:evalue_max=2.29e-26:evalue_min=1.14e-41:evalue_std=1.619274528917193e-26:evalue_sum=2.2900000000000013e-26:gapopen_avg=0.0:gapopen_max=0.0:gapopen_min=0.0:gapopen_std=0.0:gapopen_sum=0.0:gtdb_class_counter=c__Dehalococcoidia--1||c__Gammaproteobacteria--1:gtdb_domain_counter=d__Bacteria--2:gtdb_family_counter=f__GCA-2722455--1||f__Vibrionaceae--1:gtdb_genus_counter=g__Aliivibrio--1||g__GCA-2722455--1:gtdb_order_counter=o__Enterobacterales--1||o__SAR202--1:gtdb_phylum_counter=p__Chloroflexota--1||p__Proteobacteria--1:gtdb_species_counter=s__Aliivibrio finisterrensis--1||s__GCA-2722455 sp002722455--1:heptad_counter=MCP-40H--4||MCP-44H--5:lbd_counter=:lca_tree=d__Bacteria:length_avg=122.0:length_max=128.0:length_min=116.0:length_std=8.48528137423857:length_sum=244.0:mismatch_avg=50.0:mismatch_max=64.0:mismatch_min=36.0:mismatch_std=19.79898987322333:mismatch_sum=100.0:name=N494432:qcovhsp_avg=99.15:qcovhsp_max=100.0:qcovhsp_min=98.3:qcovhsp_std=1.2020815280171329:qcovhsp_sum=198.3:qend_avg=122.0:qend_max=128.0:qend_min=116.0:qend_std=8.48528137423857:qend_sum=244.0:qstart_avg=1.0:qstart_max=1.0:qstart_min=1.0:qstart_std=0.0:qstart_sum=2.0:ref_name_counter=GB_GCA_016789175.1_protein.faa_JAEURK010000354.1_4@PF00015_full_PFAM.608.804--1||RS_GCF_900087055.1_protein.faa_NZ_LT575468.1_145@PF00015_full_PFAM.353.531--1:scovhsp_avg=65.25:scovhsp_max=65.3:scovhsp_min=65.2:scovhsp_std=0.07071067811865074:scovhsp_sum=130.5:send_avg=169.5:send_max=183.0:send_min=156.0:send_std=19.091883092036785:send_sum=339.0:sstart_avg=48.5:sstart_max=56.0:sstart_min=41.0:sstart_std=10.606601717798213:sstart_sum=97.0])0.877:0.104291[&&NHX:Sample_counter=rhizpot1--2||rhiztom2--1||rhiztom3--4:Type_counter=GTDB--3||capture--7:besthit_avg=59.5:besthit_max=69.0:besthit_min=50.0:besthit_std=13.435028842544403:besthit_sum=119.0:bitscore_avg=118.0:bitscore_max=137.0:bitscore_min=99.0:bitscore_std=26.870057685088806:bitscore_sum=236.0:capture_class_counter=c__Desulfuromonadia--1||c__Gammaproteobacteria--5||c__Gemmatimonadetes--1:capture_domain_counter=d__Bacteria--7:capture_family_counter=f__Geobacteraceae--1||f__Longimicrobiaceae--1||f__Pseudomonadaceae--4||f__Rhodocyclaceae--1:capture_genus_counter=g__Geobacter--1||g__JAFAYN01--1||g__Niveibacterium--1||g__Pseudomonas--1||g__Pseudomonas_A--1||g__Pseudomonas_E--1||g__Pseudomonas_M--1:capture_order_counter=o__Burkholderiales--1||o__Geobacterales--1||o__Longimicrobiales--1||o__Pseudomonadales--4:capture_phylum_counter=p__Desulfobacterota--1||p__Gemmatimonadota--1||p__Proteobacteria--5:capture_species_counter=s__Geobacter anodireducens--1||s__JAFAYN01 sp019240375--1||s__Niveibacterium umoris--1||s__Pseudomonas delhiensis--1||s__Pseudomonas_A stutzeri_E--1||s__Pseudomonas_E fuscovaginae_A--1||s__Pseudomonas_M indica--1:evalue_avg=1.1450000000000006e-26:evalue_max=2.29e-26:evalue_min=1.14e-41:evalue_std=1.619274528917193e-26:evalue_sum=2.2900000000000013e-26:gapopen_avg=0.0:gapopen_max=0.0:gapopen_min=0.0:gapopen_std=0.0:gapopen_sum=0.0:gtdb_class_counter=c__Dehalococcoidia--1||c__Gammaproteobacteria--2:gtdb_domain_counter=d__Bacteria--3:gtdb_family_counter=f__GCA-2722455--1||f__Oleiphilaceae--1||f__Vibrionaceae--1:gtdb_genus_counter=g__Aliivibrio--1||g__GCA-2722455--1||g__Oleiphilus--1:gtdb_order_counter=o__Enterobacterales--1||o__Pseudomonadales--1||o__SAR202--1:gtdb_phylum_counter=p__Chloroflexota--1||p__Proteobacteria--2:gtdb_species_counter=s__Aliivibrio finisterrensis--1||s__GCA-2722455 sp002722455--1||s__Oleiphilus messinensis--1:heptad_counter=MCP-40H--5||MCP-44H--5:lbd_counter=:lca_tree=d__Bacteria:length_avg=122.0:length_max=128.0:length_min=116.0:length_std=8.48528137423857:length_sum=244.0:mismatch_avg=50.0:mismatch_max=64.0:mismatch_min=36.0:mismatch_std=19.79898987322333:mismatch_sum=100.0:name=N494433:qcovhsp_avg=99.15:qcovhsp_max=100.0:qcovhsp_min=98.3:qcovhsp_std=1.2020815280171329:qcovhsp_sum=198.3:qend_avg=122.0:qend_max=128.0:qend_min=116.0:qend_std=8.48528137423857:qend_sum=244.0:qstart_avg=1.0:qstart_max=1.0:qstart_min=1.0:qstart_std=0.0:qstart_sum=2.0:ref_name_counter=GB_GCA_016789175.1_protein.faa_JAEURK010000354.1_4@PF00015_full_PFAM.608.804--1||RS_GCF_900087055.1_protein.faa_NZ_LT575468.1_145@PF00015_full_PFAM.353.531--1:scovhsp_avg=65.25:scovhsp_max=65.3:scovhsp_min=65.2:scovhsp_std=0.07071067811865074:scovhsp_sum=130.5:send_avg=169.5:send_max=183.0:send_min=156.0:send_std=19.091883092036785:send_sum=339.0:sstart_avg=48.5:sstart_max=56.0:sstart_min=41.0:sstart_std=10.606601717798213:sstart_sum=97.0],(((((((((((((RS_GCF_900099695.1_protein.faa_NZ_FNCY01000008.1_100@PF00015_full_PFAM.336.531:0.171816[&&NHX:Type=GTDB:gtdb_class=c__Gammaproteobacteria:gtdb_domain=d__Bacteria:gtdb_family=f__Rhodocyclaceae:gtdb_genus=g__Propionivibrio:gtdb_order=o__Burkholderiales:gtdb_phylum=p__Proteobacteria:gtdb_species=s__Propionivibrio dicarboxylicus:heptad=MCP-40H:species=d__Bacteria_p__Proteobacteria_c__Gammaproteobacteria_o__Burkholderiales_f__Rhodocyclaceae_g__Propionivibrio_s__Propionivibrio dicarboxylicus],((RS_GCF_000012425.1_protein.faa_NC_007298.1_1372@PF00015_full_PFAM.346.525:0.0572594[&&NHX:Type=GTDB:gtdb_class=c__Gammaproteobacteria:gtdb_domain=d__Bacteria:gtdb_family=f__Rhodocyclaceae:gtdb_genus=g__Azonexus:gtdb_order=o__Burkholderiales:gtdb_phylum=p__Proteobacteria:gtdb_species=s__Azonexus aromaticus_A:heptad=MCP-40H:species=d__Bacteria_p__Proteobacteria_c__Gammaproteobacteria_o__Burkholderiales_f__Rhodocyclaceae_g__Azonexus_s__Azonexus aromaticus_A],GB_GCA_002345845.1_protein.faa_DDWF01000163.1_3@PF00015_full_PFAM.335.523:0.0805877[&&NHX:Type=GTDB:gtdb_class=c__Gammaproteobacteria:gtdb_domain=d__Bacteria:gtdb_family=f__Rhodocyclaceae:gtdb_genus=g__Azonexus:gtdb_order=o__Burkholderiales:gtdb_phylum=p__Proteobacteria:gtdb_species=s__Azonexus sp002345845:heptad=MCP-40H:species=d__Bacteria_p__Proteobacteria_c__Gammaproteobacteria_o__Burkholderiales_f__Rhodocyclaceae_g__Azonexus_s__Azonexus sp002345845])0.832:0.0155746[&&NHX:Sample_counter=:Type_counter=GTDB--2:capture_class_counter=:capture_domain_counter=:capture_family_counter=:capture_genus_counter=:capture_order_counter=:capture_phylum_counter=:capture_species_counter=:evoltype=D:gtdb_class_counter=c__Gammaproteobacteria--2:gtdb_domain_counter=d__Bacteria--2:gtdb_family_counter=f__Rhodocyclaceae--2:gtdb_genus_counter=g__Azonexus--2:gtdb_order_counter=o__Burkholderiales--2:gtdb_phylum_counter=p__Proteobacteria--2:gtdb_species_counter=s__Azonexus aromaticus_A--1||s__Azonexus sp002345845--1:heptad_counter=MCP-40H--2:lbd_counter=:lca=d__Bacteria:lca_tree=g__Azonexus:name=N494437:ref_name_counter=],(GB_GCA_018262095.1_protein.faa_JAGTRW010000054.1_11@PF00015_full_PFAM.344.523:0.070474[&&NHX:Type=GTDB:gtdb_class=c__Gammaproteobacteria:gtdb_domain=d__Bacteria:gtdb_family=f__Rhodocyclaceae:gtdb_genus=g__Propionivibrio:gtdb_order=o__Burkholderiales:gtdb_phylum=p__Proteobacteria:gtdb_species=s__Propionivibrio sp018262095:heptad=MCP-40H:species=d__Bacteria_p__Proteobacteria_c__Gammaproteobacteria_o__Burkholderiales_f__Rhodocyclaceae_g__Propionivibrio_s__Propionivibrio sp018262095],(GB_GCA_903910495.1_protein.faa_CAIVZW010000600.1_1@PF00015_full_PFAM.331.534:0.0241427[&&NHX:Type=GTDB:gtdb_class=c__Gammaproteobacteria:gtdb_domain=d__Bacteria:gtdb_family=f__Rhodocyclaceae:gtdb_genus=g__Propionivibrio:gtdb_order=o__Burkholderiales:gtdb_phylum=p__Proteobacteria:gtdb_species=s__Propionivibrio sp903910495:heptad=MCP-40H:species=d__Bacteria_p__Proteobacteria_c__Gammaproteobacteria_o__Burkholderiales_f__Rhodocyclaceae_g__Propionivibrio_s__Propionivibrio sp903910495],(3861ea29-81c4-4d9b-bffd-ce880f57774b_2@MCPsignal.14.133:0.116222[&&NHX:Sample=rhiztom1:Type=capture:besthit=77.3:bitscore=169.0:capture_class=c__Gammaproteobacteria:capture_domain=d__Bacteria:capture_family=f__Pseudomonadaceae:capture_genus=g__Pseudomonas_E:capture_order=o__Pseudomonadales:capture_phylum=p__Proteobacteria:capture_species=s__Pseudomonas_E sp009763245:evalue=1.9e-54:gapopen=0.0:heptad=MCP-40H:length=119.0:mismatch=27.0:qcovhsp=100.0:qend=119.0:qstart=1.0:ref_name=GB_GCA_903916205.1_protein.faa_CAIWVX010000009.1_7@PF00015_full_PFAM.349.535:scovhsp=64.0:send=161.0:sstart=43.0],GB_GCA_903916205.1_protein.faa_CAIWVX010000009.1_7@PF00015_full_PFAM.349.535:0.131478[&&NHX:Type=GTDB:gtdb_class=c__Gammaproteobacteria:gtdb_domain=d__Bacteria:gtdb_family=f__Rhodocyclaceae:gtdb_genus=g__Propionivibrio:gtdb_order=o__Burkholderiales:gtdb_phylum=p__Proteobacteria:gtdb_species=s__Propionivibrio sp903916205:heptad=MCP-40H:species=d__Bacteria_p__Proteobacteria_c__Gammaproteobacteria_o__Burkholderiales_f__Rhodocyclaceae_g__Propionivibrio_s__Propionivibrio sp903916205])0.855:0.0317915[&&NHX:Sample_counter=rhiztom1--1:Type_counter=GTDB--1||capture--1:besthit_avg=77.3:besthit_max=77.3:besthit_min=77.3:besthit_std=0:besthit_sum=77.3:bitscore_avg=169.0:bitscore_max=169.0:bitscore_min=169.0:bitscore_std=0:bitscore_sum=169.0:capture_class_counter=c__Gammaproteobacteria--1:capture_domain_counter=d__Bacteria--1:capture_family_counter=f__Pseudomonadaceae--1:capture_genus_counter=g__Pseudomonas_E--1:capture_order_counter=o__Pseudomonadales--1:capture_phylum_counter=p__Proteobacteria--1:capture_species_counter=s__Pseudomonas_E sp009763245--1:evalue_avg=1.9e-54:evalue_max=1.9e-54:evalue_min=1.9e-54:evalue_std=0:evalue_sum=1.9e-54:gapopen_avg=0.0:gapopen_max=0.0:gapopen_min=0.0:gapopen_std=0:gapopen_sum=0.0:gtdb_class_counter=c__Gammaproteobacteria--1:gtdb_domain_counter=d__Bacteria--1:gtdb_family_counter=f__Rhodocyclaceae--1:gtdb_genus_counter=g__Propionivibrio--1:gtdb_order_counter=o__Burkholderiales--1:gtdb_phylum_counter=p__Proteobacteria--1:gtdb_species_counter=s__Propionivibrio sp903916205--1:heptad_counter=MCP-40H--2:lbd_counter=:lca_tree=s__Propionivibrio sp903916205:length_avg=119.0:length_max=119.0:length_min=119.0:length_std=0:length_sum=119.0:mismatch_avg=27.0:mismatch_max=27.0:mismatch_min=27.0:mismatch_std=0:mismatch_sum=27.0:name=N494442:qcovhsp_avg=100.0:qcovhsp_max=100.0:qcovhsp_min=100.0:qcovhsp_std=0:qcovhsp_sum=100.0:qend_avg=119.0:qend_max=119.0:qend_min=119.0:qend_std=0:qend_sum=119.0:qstart_avg=1.0:qstart_max=1.0:qstart_min=1.0:qstart_std=0:qstart_sum=1.0:ref_name_counter=GB_GCA_903916205.1_protein.faa_CAIWVX010000009.1_7@PF00015_full_PFAM.349.535--1:scovhsp_avg=64.0:scovhsp_max=64.0:scovhsp_min=64.0:scovhsp_std=0:scovhsp_sum=64.0:send_avg=161.0:send_max=161.0:send_min=161.0:send_std=0:send_sum=161.0:sstart_avg=43.0:sstart_max=43.0:sstart_min=43.0:sstart_std=0:sstart_sum=43.0])0.95:0.0444766[&&NHX:Sample_counter=rhiztom1--1:Type_counter=GTDB--2||capture--1:besthit_avg=77.3:besthit_max=77.3:besthit_min=77.3:besthit_std=0:besthit_sum=77.3:bitscore_avg=169.0:bitscore_max=169.0:bitscore_min=169.0:bitscore_std=0:bitscore_sum=169.0:capture_class_counter=c__Gammaproteobacteria--1:capture_domain_counter=d__Bacteria--1:capture_family_counter=f__Pseudomonadaceae--1:capture_genus_counter=g__Pseudomonas_E--1:capture_order_counter=o__Pseudomonadales--1:capture_phylum_counter=p__Proteobacteria--1:capture_species_counter=s__Pseudomonas_E sp009763245--1:evalue_avg=1.9e-54:evalue_max=1.9e-54:evalue_min=1.9e-54:evalue_std=0:evalue_sum=1.9e-54:gapopen_avg=0.0:gapopen_max=0.0:gapopen_min=0.0:gapopen_std=0:gapopen_sum=0.0:gtdb_class_counter=c__Gammaproteobacteria--2:gtdb_domain_counter=d__Bacteria--2:gtdb_family_counter=f__Rhodocyclaceae--2:gtdb_genus_counter=g__Propionivibrio--2:gtdb_order_counter=o__Burkholderiales--2:gtdb_phylum_counter=p__Proteobacteria--2:gtdb_species_counter=s__Propionivibrio sp903910495--1||s__Propionivibrio sp903916205--1:heptad_counter=MCP-40H--3:lbd_counter=:lca_tree=g__Propionivibrio:length_avg=119.0:length_max=119.0:length_min=119.0:length_std=0:length_sum=119.0:mismatch_avg=27.0:mismatch_max=27.0:mismatch_min=27.0:mismatch_std=0:mismatch_sum=27.0:name=N494443:qcovhsp_avg=100.0:qcovhsp_max=100.0:qcovhsp_min=100.0:qcovhsp_std=0:qcovhsp_sum=100.0:qend_avg=119.0:qend_max=119.0:qend_min=119.0:qend_std=0:qend_sum=119.0:qstart_avg=1.0:qstart_max=1.0:qstart_min=1.0:qstart_std=0:qstart_sum=1.0:ref_name_counter=GB_GCA_903916205.1_protein.faa_CAIWVX010000009.1_7@PF00015_full_PFAM.349.535--1:scovhsp_avg=64.0:scovhsp_max=64.0:scovhsp_min=64.0:scovhsp_std=0:scovhsp_sum=64.0:send_avg=161.0:send_max=161.0:send_min=161.0:send_std=0:send_sum=161.0:sstart_avg=43.0:sstart_max=43.0:sstart_min=43.0:sstart_std=0:sstart_sum=43.0])0.782:0.0145916[&&NHX:Sample_counter=rhiztom1--1:Type_counter=GTDB--3||capture--1:besthit_avg=77.3:besthit_max=77.3:besthit_min=77.3:besthit_std=0:besthit_sum=77.3:bitscore_avg=169.0:bitscore_max=169.0:bitscore_min=169.0:bitscore_std=0:bitscore_sum=169.0:capture_class_counter=c__Gammaproteobacteria--1:capture_domain_counter=d__Bacteria--1:capture_family_counter=f__Pseudomonadaceae--1:capture_genus_counter=g__Pseudomonas_E--1:capture_order_counter=o__Pseudomonadales--1:capture_phylum_counter=p__Proteobacteria--1:capture_species_counter=s__Pseudomonas_E sp009763245--1:evalue_avg=1.9e-54:evalue_max=1.9e-54:evalue_min=1.9e-54:evalue_std=0:evalue_sum=1.9e-54:gapopen_avg=0.0:gapopen_max=0.0:gapopen_min=0.0:gapopen_std=0:gapopen_sum=0.0:gtdb_class_counter=c__Gammaproteobacteria--3:gtdb_domain_counter=d__Bacteria--3:gtdb_family_counter=f__Rhodocyclaceae--3:gtdb_genus_counter=g__Propionivibrio--3:gtdb_order_counter=o__Burkholderiales--3:gtdb_phylum_counter=p__Proteobacteria--3:gtdb_species_counter=s__Propionivibrio sp018262095--1||s__Propionivibrio sp903910495--1||s__Propionivibrio sp903916205--1:heptad_counter=MCP-40H--4:lbd_counter=:lca_tree=g__Propionivibrio:length_avg=119.0:length_max=119.0:length_min=119.0:length_std=0:length_sum=119.0:mismatch_avg=27.0:mismatch_max=27.0:mismatch_min=27.0:mismatch_std=0:mismatch_sum=27.0:name=N494444:qcovhsp_avg=100.0:qcovhsp_max=100.0:qcovhsp_min=100.0:qcovhsp_std=0:qcovhsp_sum=100.0:qend_avg=119.0:qend_max=119.0:qend_min=119.0:qend_std=0:qend_sum=119.0:qstart_avg=1.0:qstart_max=1.0:qstart_min=1.0:qstart_std=0:qstart_sum=1.0:ref_name_counter=GB_GCA_903916205.1_protein.faa_CAIWVX010000009.1_7@PF00015_full_PFAM.349.535--1:scovhsp_avg=64.0:scovhsp_max=64.0:scovhsp_min=64.0:scovhsp_std=0:scovhsp_sum=64.0:send_avg=161.0:send_max=161.0:send_min=161.0:send_std=0:send_sum=161.0:sstart_avg=43.0:sstart_max=43.0:sstart_min=43.0:sstart_std=0:sstart_sum=43.0])0.764:0.0201882[&&NHX:Sample_counter=rhiztom1--1:Type_counter=GTDB--5||capture--1:besthit_avg=77.3:besthit_max=77.3:besthit_min=77.3:besthit_std=0:besthit_sum=77.3:bitscore_avg=169.0:bitscore_max=169.0:bitscore_min=169.0:bitscore_std=0:bitscore_sum=169.0:capture_class_counter=c__Gammaproteobacteria--1:capture_domain_counter=d__Bacteria--1:capture_family_counter=f__Pseudomonadaceae--1:capture_genus_counter=g__Pseudomonas_E--1:capture_order_counter=o__Pseudomonadales--1:capture_phylum_counter=p__Proteobacteria--1:capture_species_counter=s__Pseudomonas_E sp009763245--1:evalue_avg=1.9e-54:evalue_max=1.9e-54:evalue_min=1.9e-54:evalue_std=0:evalue_sum=1.9e-54:gapopen_avg=0.0:gapopen_max=0.0:gapopen_min=0.0:gapopen_std=0:gapopen_sum=0.0:gtdb_class_counter=c__Gammaproteobacteria--5:gtdb_domain_counter=d__Bacteria--5:gtdb_family_counter=f__Rhodocyclaceae--5:gtdb_genus_counter=g__Azonexus--2||g__Propionivibrio--3:gtdb_order_counter=o__Burkholderiales--5:gtdb_phylum_counter=p__Proteobacteria--5:gtdb_species_counter=s__Azonexus aromaticus_A--1||s__Azonexus sp002345845--1||s__Propionivibrio sp018262095--1||s__Propionivibrio sp903910495--1||s__Propionivibrio sp903916205--1:heptad_counter=MCP-40H--6:lbd_counter=:lca_tree=f__Rhodocyclaceae:length_avg=119.0:length_max=119.0:length_min=119.0:length_std=0:length_sum=119.0:mismatch_avg=27.0:mismatch_max=27.0:mismatch_min=27.0:mismatch_std=0:mismatch_sum=27.0:name=N494445:qcovhsp_avg=100.0:qcovhsp_max=100.0:qcovhsp_min=100.0:qcovhsp_std=0:qcovhsp_sum=100.0:qend_avg=119.0:qend_max=119.0:qend_min=119.0:qend_std=0:qend_sum=119.0:qstart_avg=1.0:qstart_max=1.0:qstart_min=1.0:qstart_std=0:qstart_sum=1.0:ref_name_counter=GB_GCA_903916205.1_protein.faa_CAIWVX010000009.1_7@PF00015_full_PFAM.349.535--1:scovhsp_avg=64.0:scovhsp_max=64.0:scovhsp_min=64.0:scovhsp_std=0:scovhsp_sum=64.0:send_avg=161.0:send_max=161.0:send_min=161.0:send_std=0:send_sum=161.0:sstart_avg=43.0:sstart_max=43.0:sstart_min=43.0:sstart_std=0:sstart_sum=43.0])0.911:0.0379442[&&NHX:Sample_counter=rhiztom1--1:Type_counter=GTDB--6||capture--1:besthit_avg=77.3:besthit_max=77.3:besthit_min=77.3:besthit_std=0:besthit_sum=77.3:bitscore_avg=169.0:bitscore_max=169.0:bitscore_min=169.0:bitscore_std=0:bitscore_sum=169.0:capture_class_counter=c__Gammaproteobacteria--1:capture_domain_counter=d__Bacteria--1:capture_family_counter=f__Pseudomonadaceae--1:capture_genus_counter=g__Pseudomonas_E--1:capture_order_counter=o__Pseudomonadales--1:capture_phylum_counter=p__Proteobacteria--1:capture_species_counter=s__Pseudomonas_E sp009763245--1:evalue_avg=1.9e-54:evalue_max=1.9e-54:evalue_min=1.9e-54:evalue_std=0:evalue_sum=1.9e-54:gapopen_avg=0.0:gapopen_max=0.0:gapopen_min=0.0:gapopen_std=0:gapopen_sum=0.0:gtdb_class_counter=c__Gammaproteobacteria--6:gtdb_domain_counter=d__Bacteria--6:gtdb_family_counter=f__Rhodocyclaceae--6:gtdb_genus_counter=g__Azonexus--2||g__Propionivibrio--4:gtdb_order_counter=o__Burkholderiales--6:gtdb_phylum_counter=p__Proteobacteria--6:gtdb_species_counter=s__Azonexus aromaticus_A--1||s__Azonexus sp002345845--1||s__Propionivibrio dicarboxylicus--1||s__Propionivibrio sp018262095--1||s__Propionivibrio sp903910495--1||s__Propionivibrio sp903916205--1:heptad_counter=MCP-40H--7:lbd_counter=:lca_tree=f__Rhodocyclaceae:length_avg=119.0:length_max=119.0:length_min=119.0:length_std=0:length_sum=119.0:mismatch_avg=27.0:mismatch_max=27.0:mismatch_min=27.0:mismatch_std=0:mismatch_sum=27.0:name=N494446:qcovhsp_avg=100.0:qcovhsp_max=100.0:qcovhsp_min=100.0:qcovhsp_std=0:qcovhsp_sum=100.0:qend_avg=119.0:qend_max=119.0:qend_min=119.0:qend_std=0:qend_sum=119.0:qstart_avg=1.0:qstart_max=1.0:qstart_min=1.0:qstart_std=0:qstart_sum=1.0:ref_name_counter=GB_GCA_903916205.1_protein.faa_CAIWVX010000009.1_7@PF00015_full_PFAM.349.535--1:scovhsp_avg=64.0:scovhsp_max=64.0:scovhsp_min=64.0:scovhsp_std=0:scovhsp_sum=64.0:send_avg=161.0:send_max=161.0:send_min=161.0:send_std=0:send_sum=161.0:sstart_avg=43.0:sstart_max=43.0:sstart_min=43.0:sstart_std=0:sstart_sum=43.0],(RS_GCF_000428465.1_protein.faa_NZ_ATZZ01000010.1_51@PF00015_full_PFAM.336.515:0.348917[&&NHX:Type=GTDB:gtdb_class=c__Gammaproteobacteria:gtdb_domain=d__Bacteria:gtdb_family=f__Chitinimonadaceae:gtdb_genus=g__Chitinimonas:gtdb_order=o__Burkholderiales:gtdb_phylum=p__Proteobacteria:gtdb_species=s__Chitinimonas koreensis:heptad=MCP-40H:species=d__Bacteria_p__Proteobacteria_c__Gammaproteobacteria_o__Burkholderiales_f__Chitinimonadaceae_g__Chitinimonas_s__Chitinimonas koreensis],GB_GCA_001897745.1_protein.faa_MKUH01000046.1_12@PF00015_full_PFAM.337.523:0.0722919[&&NHX:Type=GTDB:gtdb_class=c__Gammaproteobacteria:gtdb_domain=d__Bacteria:gtdb_family=f__Rhodocyclaceae:gtdb_genus=g__66-26:gtdb_order=o__Burkholderiales:gtdb_phylum=p__Proteobacteria:gtdb_species=s__66-26 sp001897745:heptad=MCP-40H:species=d__Bacteria_p__Proteobacteria_c__Gammaproteobacteria_o__Burkholderiales_f__Rhodocyclaceae_g__66-26_s__66-26 sp001897745])0.966:0.0878512[&&NHX:Sample_counter=:Type_counter=GTDB--2:capture_class_counter=:capture_domain_counter=:capture_family_counter=:capture_genus_counter=:capture_order_counter=:capture_phylum_counter=:capture_species_counter=:evoltype=D:gtdb_class_counter=c__Gammaproteobacteria--2:gtdb_domain_counter=d__Bacteria--2:gtdb_family_counter=f__Chitinimonadaceae--1||f__Rhodocyclaceae--1:gtdb_genus_counter=g__66-26--1||g__Chitinimonas--1:gtdb_order_counter=o__Burkholderiales--2:gtdb_phylum_counter=p__Proteobacteria--2:gtdb_species_counter=s__66-26 sp001897745--1||s__Chitinimonas koreensis--1:heptad_counter=MCP-40H--2:lbd_counter=:lca=d__Bacteria:lca_tree=o__Burkholderiales:name=N494449:ref_name_counter=])0.779:0.0142813[&&NHX:Sample_counter=rhiztom1--1:Type_counter=GTDB--8||capture--1:besthit_avg=77.3:besthit_max=77.3:besthit_min=77.3:besthit_std=0:besthit_sum=77.3:bitscore_avg=169.0:bitscore_max=169.0:bitscore_min=169.0:bitscore_std=0:bitscore_sum=169.0:capture_class_counter=c__Gammaproteobacteria--1:capture_domain_counter=d__Bacteria--1:capture_family_counter=f__Pseudomonadaceae--1:capture_genus_counter=g__Pseudomonas_E--1:capture_order_counter=o__Pseudomonadales--1:capture_phylum_counter=p__Proteobacteria--1:capture_species_counter=s__Pseudomonas_E sp009763245--1:evalue_avg=1.9e-54:evalue_max=1.9e-54:evalue_min=1.9e-54:evalue_std=0:evalue_sum=1.9e-54:gapopen_avg=0.0:gapopen_max=0.0:gapopen_min=0.0:gapopen_std=0:gapopen_sum=0.0:gtdb_class_counter=c__Gammaproteobacteria--8:gtdb_domain_counter=d__Bacteria--8:gtdb_family_counter=f__Chitinimonadaceae--1||f__Rhodocyclaceae--7:gtdb_genus_counter=g__66-26--1||g__Azonexus--2||g__Chitinimonas--1||g__Propionivibrio--4:gtdb_order_counter=o__Burkholderiales--8:gtdb_phylum_counter=p__Proteobacteria--8:gtdb_species_counter=s__66-26 sp001897745--1||s__Azonexus aromaticus_A--1||s__Azonexus sp002345845--1||s__Chitinimonas koreensis--1||s__Propionivibrio dicarboxylicus--1||s__Propionivibrio sp018262095--1||s__Propionivibrio sp903910495--1||s__Propionivibrio sp903916205--1:heptad_counter=MCP-40H--9:lbd_counter=:lca_tree=o__Burkholderiales:length_avg=119.0:length_max=119.0:length_min=119.0:length_std=0:length_sum=119.0:mismatch_avg=27.0:mismatch_max=27.0:mismatch_min=27.0:mismatch_std=0:mismatch_sum=27.0:name=N494450:qcovhsp_avg=100.0:qcovhsp_max=100.0:qcovhsp_min=100.0:qcovhsp_std=0:qcovhsp_sum=100.0:qend_avg=119.0:qend_max=119.0:qend_min=119.0:qend_std=0:qend_sum=119.0:qstart_avg=1.0:qstart_max=1.0:qstart_min=1.0:qstart_std=0:qstart_sum=1.0:ref_name_counter=GB_GCA_903916205.1_protein.faa_CAIWVX010000009.1_7@PF00015_full_PFAM.349.535--1:scovhsp_avg=64.0:scovhsp_max=64.0:scovhsp_min=64.0:scovhsp_std=0:scovhsp_sum=64.0:send_avg=161.0:send_max=161.0:send_min=161.0:send_std=0:send_sum=161.0:sstart_avg=43.0:sstart_max=43.0:sstart_min=43.0:sstart_std=0:sstart_sum=43.0],RS_GCF_017894365.1_protein.faa_NZ_CP059467.1_1757@PF00015_full_PFAM.342.525:0.258946[&&NHX:Type=GTDB:gtdb_class=c__Gammaproteobacteria:gtdb_domain=d__Bacteria:gtdb_family=f__Rhodocyclaceae:gtdb_genus=g__Aromatoleum:gtdb_order=o__Burkholderiales:gtdb_phylum=p__Proteobacteria:gtdb_species=s__Aromatoleum bremense:heptad=MCP-40H:species=d__Bacteria_p__Proteobacteria_c__Gammaproteobacteria_o__Burkholderiales_f__Rhodocyclaceae_g__Aromatoleum_s__Aromatoleum bremense])0.249:0.0143393[&&NHX:Sample_counter=rhiztom1--1:Type_counter=GTDB--9||capture--1:besthit_avg=77.3:besthit_max=77.3:besthit_min=77.3:besthit_std=0:besthit_sum=77.3:bitscore_avg=169.0:bitscore_max=169.0:bitscore_min=169.0:bitscore_std=0:bitscore_sum=169.0:capture_class_counter=c__Gammaproteobacteria--1:capture_domain_counter=d__Bacteria--1:capture_family_counter=f__Pseudomonadaceae--1:capture_genus_counter=g__Pseudomonas_E--1:capture_order_counter=o__Pseudomonadales--1:capture_phylum_counter=p__Proteobacteria--1:capture_species_counter=s__Pseudomonas_E sp009763245--1:evalue_avg=1.9e-54:evalue_max=1.9e-54:evalue_min=1.9e-54:evalue_std=0:evalue_sum=1.9e-54:evoltype=D:gapopen_avg=0.0:gapopen_max=0.0:gapopen_min=0.0:gapopen_std=0:gapopen_sum=0.0:gtdb_class_counter=c__Gammaproteobacteria--9:gtdb_domain_counter=d__Bacteria--9:gtdb_family_counter=f__Chitinimonadaceae--1||f__Rhodocyclaceae--8:gtdb_genus_counter=g__66-26--1||g__Aromatoleum--1||g__Azonexus--2||g__Chitinimonas--1||g__Propionivibrio--4:gtdb_order_counter=o__Burkholderiales--9:gtdb_phylum_counter=p__Proteobacteria--9:gtdb_species_counter=s__66-26 sp001897745--1||s__Aromatoleum bremense--1||s__Azonexus aromaticus_A--1||s__Azonexus sp002345845--1||s__Chitinimonas koreensis--1||s__Propionivibrio dicarboxylicus--1||s__Propionivibrio sp018262095--1||s__Propionivibrio sp903910495--1||s__Propionivibrio sp903916205--1:heptad_counter=MCP-40H--10:lbd_counter=:lca=d__Bacteria:lca_tree=o__Burkholderiales:length_avg=119.0:length_max=119.0:length_min=119.0:length_std=0:length_sum=119.0:mismatch_avg=27.0:mismatch_max=27.0:mismatch_min=27.0:mismatch_std=0:mismatch_sum=27.0:name=N494452:qcovhsp_avg=100.0:qcovhsp_max=100.0:qcovhsp_min=100.0:qcovhsp_std=0:qcovhsp_sum=100.0:qend_avg=119.0:qend_max=119.0:qend_min=119.0:qend_std=0:qend_sum=119.0:qstart_avg=1.0:qstart_max=1.0:qstart_min=1.0:qstart_std=0:qstart_sum=1.0:ref_name_counter=GB_GCA_903916205.1_protein.faa_CAIWVX010000009.1_7@PF00015_full_PFAM.349.535--1:scovhsp_avg=64.0:scovhsp_max=64.0:scovhsp_min=64.0:scovhsp_std=0:scovhsp_sum=64.0:send_avg=161.0:send_max=161.0:send_min=161.0:send_std=0:send_sum=161.0:sstart_avg=43.0:sstart_max=43.0:sstart_min=43.0:sstart_std=0:sstart_sum=43.0],(GB_GCA_018261935.1_protein.faa_JAGTRP010000017.1_49@PF00015_full_PFAM.345.521:0.125726[&&NHX:Type=GTDB:gtdb_class=c__Gammaproteobacteria:gtdb_domain=d__Bacteria:gtdb_family=f__Rhodocyclaceae:gtdb_genus=g__JAGTRP01:gtdb_order=o__Burkholderiales:gtdb_phylum=p__Proteobacteria:gtdb_species=s__JAGTRP01 sp018261935:heptad=MCP-40H:species=d__Bacteria_p__Proteobacteria_c__Gammaproteobacteria_o__Burkholderiales_f__Rhodocyclaceae_g__JAGTRP01_s__JAGTRP01 sp018261935],(GB_GCA_016183655.1_protein.faa_JACPEH010000024.1_20@PF00015_full_PFAM.349.531:0.0168143[&&NHX:Type=GTDB:gtdb_class=c__Gammaproteobacteria:gtdb_domain=d__Bacteria:gtdb_family=f__Rhodocyclaceae:gtdb_genus=g__Azospira_A:gtdb_order=o__Burkholderiales:gtdb_phylum=p__Proteobacteria:gtdb_species=s__Azospira_A sp016183655:heptad=MCP-40H:species=d__Bacteria_p__Proteobacteria_c__Gammaproteobacteria_o__Burkholderiales_f__Rhodocyclaceae_g__Azospira_A_s__Azospira_A sp016183655],RS_GCF_016858125.1_protein.faa_NZ_CP064781.1_188@PF00015_full_PFAM.342.536:0.0307468[&&NHX:Type=GTDB:gtdb_class=c__Gammaproteobacteria:gtdb_domain=d__Bacteria:gtdb_family=f__Rhodocyclaceae:gtdb_genus=g__Azospira_A:gtdb_order=o__Burkholderiales:gtdb_phylum=p__Proteobacteria:gtdb_species=s__Azospira_A restricta:heptad=MCP-40H:species=d__Bacteria_p__Proteobacteria_c__Gammaproteobacteria_o__Burkholderiales_f__Rhodocyclaceae_g__Azospira_A_s__Azospira_A restricta])0.964:0.0638171[&&NHX:Sample_counter=:Type_counter=GTDB--2:capture_class_counter=:capture_domain_counter=:capture_family_counter=:capture_genus_counter=:capture_order_counter=:capture_phylum_counter=:capture_species_counter=:evoltype=D:gtdb_class_counter=c__Gammaproteobacteria--2:gtdb_domain_counter=d__Bacteria--2:gtdb_family_counter=f__Rhodocyclaceae--2:gtdb_genus_counter=g__Azospira_A--2:gtdb_order_counter=o__Burkholderiales--2:gtdb_phylum_counter=p__Proteobacteria--2:gtdb_species_counter=s__Azospira_A restricta--1||s__Azospira_A sp016183655--1:heptad_counter=MCP-40H--2:lbd_counter=:lca=d__Bacteria:lca_tree=g__Azospira_A:name=N494456:ref_name_counter=])0.995:0.10792[&&NHX:Sample_counter=:Type_counter=GTDB--3:capture_class_counter=:capture_domain_counter=:capture_family_counter=:capture_genus_counter=:capture_order_counter=:capture_phylum_counter=:capture_species_counter=:evoltype=D:gtdb_class_counter=c__Gammaproteobacteria--3:gtdb_domain_counter=d__Bacteria--3:gtdb_family_counter=f__Rhodocyclaceae--3:gtdb_genus_counter=g__Azospira_A--2||g__JAGTRP01--1:gtdb_order_counter=o__Burkholderiales--3:gtdb_phylum_counter=p__Proteobacteria--3:gtdb_species_counter=s__Azospira_A restricta--1||s__Azospira_A sp016183655--1||s__JAGTRP01 sp018261935--1:heptad_counter=MCP-40H--3:lbd_counter=:lca=d__Bacteria:lca_tree=f__Rhodocyclaceae:name=N494457:ref_name_counter=])0.82:0.0159828[&&NHX:Sample_counter=rhiztom1--1:Type_counter=GTDB--12||capture--1:besthit_avg=77.3:besthit_max=77.3:besthit_min=77.3:besthit_std=0:besthit_sum=77.3:bitscore_avg=169.0:bitscore_max=169.0:bitscore_min=169.0:bitscore_std=0:bitscore_sum=169.0:capture_class_counter=c__Gammaproteobacteria--1:capture_domain_counter=d__Bacteria--1:capture_family_counter=f__Pseudomonadaceae--1:capture_genus_counter=g__Pseudomonas_E--1:capture_order_counter=o__Pseudomonadales--1:capture_phylum_counter=p__Proteobacteria--1:capture_species_counter=s__Pseudomonas_E sp009763245--1:evalue_avg=1.9e-54:evalue_max=1.9e-54:evalue_min=1.9e-54:evalue_std=0:evalue_sum=1.9e-54:evoltype=D:gapopen_avg=0.0:gapopen_max=0.0:gapopen_min=0.0:gapopen_std=0:gapopen_sum=0.0:gtdb_class_counter=c__Gammaproteobacteria--12:gtdb_domain_counter=d__Bacteria--12:gtdb_family_counter=f__Chitinimonadaceae--1||f__Rhodocyclaceae--11:gtdb_genus_counter=g__66-26--1||g__Aromatoleum--1||g__Azonexus--2||g__Azospira_A--2||g__Chitinimonas--1||g__JAGTRP01--1||g__Propionivibrio--4:gtdb_order_counter=o__Burkholderiales--12:gtdb_phylum_counter=p__Proteobacteria--12:gtdb_species_counter=s__66-26 sp001897745--1||s__Aromatoleum bremense--1||s__Azonexus aromaticus_A--1||s__Azonexus sp002345845--1||s__Azospira_A restricta--1||s__Azospira_A sp016183655--1||s__Chitinimonas koreensis--1||s__JAGTRP01 sp018261935--1||s__Propionivibrio dicarboxylicus--1||s__Propionivibrio sp018262095--1||s__Propionivibrio sp903910495--1||s__Propionivibrio sp903916205--1:heptad_counter=MCP-40H--13:lbd_counter=:lca=d__Bacteria:lca_tree=f__Rhodocyclaceae:length_avg=119.0:length_max=119.0:length_min=119.0:length_std=0:length_sum=119.0:mismatch_avg=27.0:mismatch_max=27.0:mismatch_min=27.0:mismatch_std=0:mismatch_sum=27.0:name=N494458:qcovhsp_avg=100.0:qcovhsp_max=100.0:qcovhsp_min=100.0:qcovhsp_std=0:qcovhsp_sum=100.0:qend_avg=119.0:qend_max=119.0:qend_min=119.0:qend_std=0:qend_sum=119.0:qstart_avg=1.0:qstart_max=1.0:qstart_min=1.0:qstart_std=0:qstart_sum=1.0:ref_name_counter=GB_GCA_903916205.1_protein.faa_CAIWVX010000009.1_7@PF00015_full_PFAM.349.535--1:scovhsp_avg=64.0:scovhsp_max=64.0:scovhsp_min=64.0:scovhsp_std=0:scovhsp_sum=64.0:send_avg=161.0:send_max=161.0:send_min=161.0:send_std=0:send_sum=161.0:sstart_avg=43.0:sstart_max=43.0:sstart_min=43.0:sstart_std=0:sstart_sum=43.0],((GB_GCA_016177805.1_protein.faa_JACOUN010000051.1_4@PF00015_full_PFAM.345.534:0.0100728[&&NHX:Type=GTDB:gtdb_class=c__Gammaproteobacteria:gtdb_domain=d__Bacteria:gtdb_family=f__Rhodocyclaceae:gtdb_genus=g__JACOUN01:gtdb_order=o__Burkholderiales:gtdb_phylum=p__Proteobacteria:gtdb_species=s__JACOUN01 sp016177805:heptad=MCP-40H:species=d__Bacteria_p__Proteobacteria_c__Gammaproteobacteria_o__Burkholderiales_f__Rhodocyclaceae_g__JACOUN01_s__JACOUN01 sp016177805],RS_GCF_012910705.1_protein.faa_NZ_WTVG01000076.1_8@PF00015_full_PFAM.345.536:0.0173701[&&NHX:Type=GTDB:gtdb_class=c__Gammaproteobacteria:gtdb_domain=d__Bacteria:gtdb_family=f__Rhodocyclaceae:gtdb_genus=g__Aromatoleum:gtdb_order=o__Burkholderiales:gtdb_phylum=p__Proteobacteria:gtdb_species=s__Aromatoleum anaerobium:heptad=MCP-40H:species=d__Bacteria_p__Proteobacteria_c__Gammaproteobacteria_o__Burkholderiales_f__Rhodocyclaceae_g__Aromatoleum_s__Aromatoleum anaerobium])0.999:0.14323[&&NHX:Sample_counter=:Type_counter=GTDB--2:capture_class_counter=:capture_domain_counter=:capture_family_counter=:capture_genus_counter=:capture_order_counter=:capture_phylum_counter=:capture_species_counter=:evoltype=D:gtdb_class_counter=c__Gammaproteobacteria--2:gtdb_domain_counter=d__Bacteria--2:gtdb_family_counter=f__Rhodocyclaceae--2:gtdb_genus_counter=g__Aromatoleum--1||g__JACOUN01--1:gtdb_order_counter=o__Burkholderiales--2:gtdb_phylum_counter=p__Proteobacteria--2:gtdb_species_counter=s__Aromatoleum anaerobium--1||s__JACOUN01 sp016177805--1:heptad_counter=MCP-40H--2:lbd_counter=:lca=d__Bacteria:lca_tree=f__Rhodocyclaceae:name=N494461:ref_name_counter=],((GB_GCA_008501585.1_protein.faa_QQUN01000012.1_45@PF00015_full_PFAM.339.532:0.0387664[&&NHX:Type=GTDB:gtdb_class=c__Gammaproteobacteria:gtdb_domain=d__Bacteria:gtdb_family=f__Rhodocyclaceae:gtdb_genus=g__Denitromonas:gtdb_order=o__Burkholderiales:gtdb_phylum=p__Proteobacteria:gtdb_species=s__Denitromonas sp008501585:heptad=MCP-40H:species=d__Bacteria_p__Proteobacteria_c__Gammaproteobacteria_o__Burkholderiales_f__Rhodocyclaceae_g__Denitromonas_s__Denitromonas sp008501585],RS_GCF_007625155.1_protein.faa_NZ_VMNK01000003.1_295@PF00015_full_PFAM.341.530:0.0312001[&&NHX:Type=GTDB:gtdb_class=c__Gammaproteobacteria:gtdb_domain=d__Bacteria:gtdb_family=f__Rhodocyclaceae:gtdb_genus=g__Denitromonas:gtdb_order=o__Burkholderiales:gtdb_phylum=p__Proteobacteria:gtdb_species=s__Denitromonas halophilus_A:heptad=MCP-40H:species=d__Bacteria_p__Proteobacteria_c__Gammaproteobacteria_o__Burkholderiales_f__Rhodocyclaceae_g__Denitromonas_s__Denitromonas halophilus_A])1:0.152608[&&NHX:Sample_counter=:Type_counter=GTDB--2:capture_class_counter=:capture_domain_counter=:capture_family_counter=:capture_genus_counter=:capture_order_counter=:capture_phylum_counter=:capture_species_counter=:evoltype=D:gtdb_class_counter=c__Gammaproteobacteria--2:gtdb_domain_counter=d__Bacteria--2:gtdb_family_counter=f__Rhodocyclaceae--2:gtdb_genus_counter=g__Denitromonas--2:gtdb_order_counter=o__Burkholderiales--2:gtdb_phylum_counter=p__Proteobacteria--2:gtdb_species_counter=s__Denitromonas halophilus_A--1||s__Denitromonas sp008501585--1:heptad_counter=MCP-40H--2:lbd_counter=:lca=d__Bacteria:lca_tree=g__Denitromonas:name=N494464:ref_name_counter=],(((GB_GCA_017347485.1_protein.faa_AP021857.1_2121@PF00015_full_PFAM.348.536:0.0683348[&&NHX:Type=GTDB:gtdb_class=c__Gammaproteobacteria:gtdb_domain=d__Bacteria:gtdb_family=f__Rhodocyclaceae:gtdb_genus=g__Desulfobacillus:gtdb_order=o__Burkholderiales:gtdb_phylum=p__Proteobacteria:gtdb_species=s__Desulfobacillus denitrificans:heptad=MCP-40H:species=d__Bacteria_p__Proteobacteria_c__Gammaproteobacteria_o__Burkholderiales_f__Rhodocyclaceae_g__Desulfobacillus_s__Desulfobacillus denitrificans],GB_GCA_003105015.1_protein.faa_PQAF01000036.1_69@PF00015_full_PFAM.342.530:0.0535517[&&NHX:Type=GTDB:gtdb_class=c__Gammaproteobacteria:gtdb_domain=d__Bacteria:gtdb_family=f__Rhodocyclaceae:gtdb_genus=g__Desulfobacillus:gtdb_order=o__Burkholderiales:gtdb_phylum=p__Proteobacteria:gtdb_species=s__Desulfobacillus sp003105015:heptad=MCP-40H:species=d__Bacteria_p__Proteobacteria_c__Gammaproteobacteria_o__Burkholderiales_f__Rhodocyclaceae_g__Desulfobacillus_s__Desulfobacillus sp003105015])0.958:0.0369002[&&NHX:Sample_counter=:Type_counter=GTDB--2:capture_class_counter=:capture_domain_counter=:capture_family_counter=:capture_genus_counter=:capture_order_counter=:capture_phylum_counter=:capture_species_counter=:evoltype=D:gtdb_class_counter=c__Gammaproteobacteria--2:gtdb_domain_counter=d__Bacteria--2:gtdb_family_counter=f__Rhodocyclaceae--2:gtdb_genus_counter=g__Desulfobacillus--2:gtdb_order_counter=o__Burkholderiales--2:gtdb_phylum_counter=p__Proteobacteria--2:gtdb_species_counter=s__Desulfobacillus denitrificans--1||s__Desulfobacillus sp003105015--1:heptad_counter=MCP-40H--2:lbd_counter=:lca=d__Bacteria:lca_tree=g__Desulfobacillus:name=N494467:ref_name_counter=],(GB_GCA_016703785.1_protein.faa_JADJBM010000019.1_16@PF00015_full_PFAM.46.171:0.0409334[&&NHX:Type=GTDB:gtdb_class=c__Gammaproteobacteria:gtdb_domain=d__Bacteria:gtdb_family=f__Rhodocyclaceae:gtdb_genus=g__Desulfobacillus:gtdb_order=o__Burkholderiales:gtdb_phylum=p__Proteobacteria:gtdb_species=s__Desulfobacillus sp016703785:heptad=MCP-40H:species=d__Bacteria_p__Proteobacteria_c__Gammaproteobacteria_o__Burkholderiales_f__Rhodocyclaceae_g__Desulfobacillus_s__Desulfobacillus sp016703785],GB_GCA_018262875.1_protein.faa_JADFDL010000094.1_4@PF00015_full_PFAM.331.529:0.0256795[&&NHX:Type=GTDB:gtdb_class=c__Gammaproteobacteria:gtdb_domain=d__Bacteria:gtdb_family=f__Rhodocyclaceae:gtdb_genus=g__Desulfobacillus:gtdb_order=o__Burkholderiales:gtdb_phylum=p__Proteobacteria:gtdb_species=s__Desulfobacillus sp018262875:heptad=MCP-40H:species=d__Bacteria_p__Proteobacteria_c__Gammaproteobacteria_o__Burkholderiales_f__Rhodocyclaceae_g__Desulfobacillus_s__Desulfobacillus sp018262875])0:6e-09[&&NHX:Sample_counter=:Type_counter=GTDB--2:capture_class_counter=:capture_domain_counter=:capture_family_counter=:capture_genus_counter=:capture_order_counter=:capture_phylum_counter=:capture_species_counter=:evoltype=D:gtdb_class_counter=c__Gammaproteobacteria--2:gtdb_domain_counter=d__Bacteria--2:gtdb_family_counter=f__Rhodocyclaceae--2:gtdb_genus_counter=g__Desulfobacillus--2:gtdb_order_counter=o__Burkholderiales--2:gtdb_phylum_counter=p__Proteobacteria--2:gtdb_species_counter=s__Desulfobacillus sp016703785--1||s__Desulfobacillus sp018262875--1:heptad_counter=MCP-40H--2:lbd_counter=:lca=d__Bacteria:lca_tree=g__Desulfobacillus:name=N494470:ref_name_counter=])0.782:0.0119623[&&NHX:Sample_counter=:Type_counter=GTDB--4:capture_class_counter=:capture_domain_counter=:capture_family_counter=:capture_genus_counter=:capture_order_counter=:capture_phylum_counter=:capture_species_counter=:evoltype=D:gtdb_class_counter=c__Gammaproteobacteria--4:gtdb_domain_counter=d__Bacteria--4:gtdb_family_counter=f__Rhodocyclaceae--4:gtdb_genus_counter=g__Desulfobacillus--4:gtdb_order_counter=o__Burkholderiales--4:gtdb_phylum_counter=p__Proteobacteria--4:gtdb_species_counter=s__Desulfobacillus denitrificans--1||s__Desulfobacillus sp003105015--1||s__Desulfobacillus sp016703785--1||s__Desulfobacillus sp018262875--1:heptad_counter=MCP-40H--4:lbd_counter=:lca=d__Bacteria:lca_tree=g__Desulfobacillus:name=N494471:ref_name_counter=],GB_GCA_002842345.1_protein.faa_PHCU01000056.1_4@PF00015_full_PFAM.343.529:0.0288247[&&NHX:Type=GTDB:gtdb_class=c__Gammaproteobacteria:gtdb_domain=d__Bacteria:gtdb_family=f__Rhodocyclaceae:gtdb_genus=g__Azonexus:gtdb_order=o__Burkholderiales:gtdb_phylum=p__Proteobacteria:gtdb_species=s__Azonexus sp002842345:heptad=MCP-40H:species=d__Bacteria_p__Proteobacteria_c__Gammaproteobacteria_o__Burkholderiales_f__Rhodocyclaceae_g__Azonexus_s__Azonexus sp002842345])0.965:0.0778414[&&NHX:Sample_counter=:Type_counter=GTDB--5:capture_class_counter=:capture_domain_counter=:capture_family_counter=:capture_genus_counter=:capture_order_counter=:capture_phylum_counter=:capture_species_counter=:evoltype=D:gtdb_class_counter=c__Gammaproteobacteria--5:gtdb_domain_counter=d__Bacteria--5:gtdb_family_counter=f__Rhodocyclaceae--5:gtdb_genus_counter=g__Azonexus--1||g__Desulfobacillus--4:gtdb_order_counter=o__Burkholderiales--5:gtdb_phylum_counter=p__Proteobacteria--5:gtdb_species_counter=s__Azonexus sp002842345--1||s__Desulfobacillus denitrificans--1||s__Desulfobacillus sp003105015--1||s__Desulfobacillus sp016703785--1||s__Desulfobacillus sp018262875--1:heptad_counter=MCP-40H--5:lbd_counter=:lca=d__Bacteria:lca_tree=f__Rhodocyclaceae:name=N494473:ref_name_counter=])0.96:0.073164[&&NHX:Sample_counter=:Type_counter=GTDB--7:capture_class_counter=:capture_domain_counter=:capture_family_counter=:capture_genus_counter=:capture_order_counter=:capture_phylum_counter=:capture_species_counter=:evoltype=D:gtdb_class_counter=c__Gammaproteobacteria--7:gtdb_domain_counter=d__Bacteria--7:gtdb_family_counter=f__Rhodocyclaceae--7:gtdb_genus_counter=g__Azonexus--1||g__Denitromonas--2||g__Desulfobacillus--4:gtdb_order_counter=o__Burkholderiales--7:gtdb_phylum_counter=p__Proteobacteria--7:gtdb_species_counter=s__Azonexus sp002842345--1||s__Denitromonas halophilus_A--1||s__Denitromonas sp008501585--1||s__Desulfobacillus denitrificans--1||s__Desulfobacillus sp003105015--1||s__Desulfobacillus sp016703785--1||s__Desulfobacillus sp018262875--1:heptad_counter=MCP-40H--7:lbd_counter=:lca=d__Bacteria:lca_tree=f__Rhodocyclaceae:name=N494474:ref_name_counter=])0.875:0.0510818[&&NHX:Sample_counter=:Type_counter=GTDB--9:capture_class_counter=:capture_domain_counter=:capture_family_counter=:capture_genus_counter=:capture_order_counter=:capture_phylum_counter=:capture_species_counter=:evoltype=D:gtdb_class_counter=c__Gammaproteobacteria--9:gtdb_domain_counter=d__Bacteria--9:gtdb_family_counter=f__Rhodocyclaceae--9:gtdb_genus_counter=g__Aromatoleum--1||g__Azonexus--1||g__Denitromonas--2||g__Desulfobacillus--4||g__JACOUN01--1:gtdb_order_counter=o__Burkholderiales--9:gtdb_phylum_counter=p__Proteobacteria--9:gtdb_species_counter=s__Aromatoleum anaerobium--1||s__Azonexus sp002842345--1||s__Denitromonas halophilus_A--1||s__Denitromonas sp008501585--1||s__Desulfobacillus denitrificans--1||s__Desulfobacillus sp003105015--1||s__Desulfobacillus sp016703785--1||s__Desulfobacillus sp018262875--1||s__JACOUN01 sp016177805--1:heptad_counter=MCP-40H--9:lbd_counter=:lca=d__Bacteria:lca_tree=f__Rhodocyclaceae:name=N494475:ref_name_counter=])0.841:0.0374694[&&NHX:Sample_counter=rhiztom1--1:Type_counter=GTDB--21||capture--1:besthit_avg=77.3:besthit_max=77.3:besthit_min=77.3:besthit_std=0:besthit_sum=77.3:bitscore_avg=169.0:bitscore_max=169.0:bitscore_min=169.0:bitscore_std=0:bitscore_sum=169.0:capture_class_counter=c__Gammaproteobacteria--1:capture_domain_counter=d__Bacteria--1:capture_family_counter=f__Pseudomonadaceae--1:capture_genus_counter=g__Pseudomonas_E--1:capture_order_counter=o__Pseudomonadales--1:capture_phylum_counter=p__Proteobacteria--1:capture_species_counter=s__Pseudomonas_E sp009763245--1:evalue_avg=1.9e-54:evalue_max=1.9e-54:evalue_min=1.9e-54:evalue_std=0:evalue_sum=1.9e-54:evoltype=D:gapopen_avg=0.0:gapopen_max=0.0:gapopen_min=0.0:gapopen_std=0:gapopen_sum=0.0:gtdb_class_counter=c__Gammaproteobacteria--21:gtdb_domain_counter=d__Bacteria--21:gtdb_family_counter=f__Chitinimonadaceae--1||f__Rhodocyclaceae--20:gtdb_genus_counter=g__66-26--1||g__Aromatoleum--2||g__Azonexus--3||g__Azospira_A--2||g__Chitinimonas--1||g__Denitromonas--2||g__Desulfobacillus--4||g__JACOUN01--1||g__JAGTRP01--1||g__Propionivibrio--4:gtdb_order_counter=o__Burkholderiales--21:gtdb_phylum_counter=p__Proteobacteria--21:gtdb_species_counter=s__66-26 sp001897745--1||s__Aromatoleum anaerobium--1||s__Aromatoleum bremense--1||s__Azonexus aromaticus_A--1||s__Azonexus sp002345845--1||s__Azonexus sp002842345--1||s__Azospira_A restricta--1||s__Azospira_A sp016183655--1||s__Chitinimonas koreensis--1||s__Denitromonas halophilus_A--1||s__Denitromonas sp008501585--1||s__Desulfobacillus denitrificans--1||s__Desulfobacillus sp003105015--1||s__Desulfobacillus sp016703785--1||s__Desulfobacillus sp018262875--1||s__JACOUN01 sp016177805--1||s__JAGTRP01 sp018261935--1||s__Propionivibrio dicarboxylicus--1||s__Propionivibrio sp018262095--1||s__Propionivibrio sp903910495--1||s__Propionivibrio sp903916205--1:heptad_counter=MCP-40H--22:lbd_counter=:lca=d__Bacteria:lca_tree=f__Rhodocyclaceae:length_avg=119.0:length_max=119.0:length_min=119.0:length_std=0:length_sum=119.0:mismatch_avg=27.0:mismatch_max=27.0:mismatch_min=27.0:mismatch_std=0:mismatch_sum=27.0:name=N494476:qcovhsp_avg=100.0:qcovhsp_max=100.0:qcovhsp_min=100.0:qcovhsp_std=0:qcovhsp_sum=100.0:qend_avg=119.0:qend_max=119.0:qend_min=119.0:qend_std=0:qend_sum=119.0:qstart_avg=1.0:qstart_max=1.0:qstart_min=1.0:qstart_std=0:qstart_sum=1.0:ref_name_counter=GB_GCA_903916205.1_protein.faa_CAIWVX010000009.1_7@PF00015_full_PFAM.349.535--1:scovhsp_avg=64.0:scovhsp_max=64.0:scovhsp_min=64.0:scovhsp_std=0:scovhsp_sum=64.0:send_avg=161.0:send_max=161.0:send_min=161.0:send_std=0:send_sum=161.0:sstart_avg=43.0:sstart_max=43.0:sstart_min=43.0:sstart_std=0:sstart_sum=43.0],(((RS_GCF_004361735.1_protein.faa_NZ_SNVV01000022.1_27@PF00015_full_PFAM.329.537:0.00697211[&&NHX:Type=GTDB:gtdb_class=c__Gammaproteobacteria:gtdb_domain=d__Bacteria:gtdb_family=f__Rhodocyclaceae:gtdb_genus=g__Azoarcus:gtdb_order=o__Burkholderiales:gtdb_phylum=p__Proteobacteria:gtdb_species=s__Azoarcus indigens:heptad=MCP-40H:species=d__Bacteria_p__Proteobacteria_c__Gammaproteobacteria_o__Burkholderiales_f__Rhodocyclaceae_g__Azoarcus_s__Azoarcus indigens],RS_GCF_012911025.1_protein.faa_NZ_WUEI01000061.1_29@PF00015_full_PFAM.329.536:0.00716245[&&NHX:Type=GTDB:gtdb_class=c__Gammaproteobacteria:gtdb_domain=d__Bacteria:gtdb_family=f__Rhodocyclaceae:gtdb_genus=g__Azoarcus:gtdb_order=o__Burkholderiales:gtdb_phylum=p__Proteobacteria:gtdb_species=s__Azoarcus sp012911025:heptad=MCP-40H:species=d__Bacteria_p__Proteobacteria_c__Gammaproteobacteria_o__Burkholderiales_f__Rhodocyclaceae_g__Azoarcus_s__Azoarcus sp012911025])0.994:0.0961648[&&NHX:Sample_counter=:Type_counter=GTDB--2:capture_class_counter=:capture_domain_counter=:capture_family_counter=:capture_genus_counter=:capture_order_counter=:capture_phylum_counter=:capture_species_counter=:evoltype=D:gtdb_class_counter=c__Gammaproteobacteria--2:gtdb_domain_counter=d__Bacteria--2:gtdb_family_counter=f__Rhodocyclaceae--2:gtdb_genus_counter=g__Azoarcus--2:gtdb_order_counter=o__Burkholderiales--2:gtdb_phylum_counter=p__Proteobacteria--2:gtdb_species_counter=s__Azoarcus indigens--1||s__Azoarcus sp012911025--1:heptad_counter=MCP-40H--2:lbd_counter=:lca=d__Bacteria:lca_tree=g__Azoarcus:name=N494479:ref_name_counter=],(RS_GCF_001682385.1_protein.faa_NZ_CP016210.1_3988@PF00015_full_PFAM.347.535:0.0525183[&&NHX:Type=GTDB:gtdb_class=c__Gammaproteobacteria:gtdb_domain=d__Bacteria:gtdb_family=f__Rhodocyclaceae:gtdb_genus=g__Azoarcus:gtdb_order=o__Burkholderiales:gtdb_phylum=p__Proteobacteria:gtdb_species=s__Azoarcus olearius:heptad=MCP-40H:species=d__Bacteria_p__Proteobacteria_c__Gammaproteobacteria_o__Burkholderiales_f__Rhodocyclaceae_g__Azoarcus_s__Azoarcus olearius],(RS_GCF_003226565.1_protein.faa_NZ_QKOE01000008.1_84@PF00015_full_PFAM.347.537:0.100856[&&NHX:Type=GTDB:gtdb_class=c__Gammaproteobacteria:gtdb_domain=d__Bacteria:gtdb_family=f__Rhodocyclaceae:gtdb_genus=g__Azoarcus_C:gtdb_order=o__Burkholderiales:gtdb_phylum=p__Proteobacteria:gtdb_species=s__Azoarcus_C communis:heptad=MCP-40H:species=d__Bacteria_p__Proteobacteria_c__Gammaproteobacteria_o__Burkholderiales_f__Rhodocyclaceae_g__Azoarcus_C_s__Azoarcus_C communis],RS_GCF_006496635.1_protein.faa_NZ_CP022958.1_4869@PF00015_full_PFAM.336.537:0.021713[&&NHX:Type=GTDB:gtdb_class=c__Gammaproteobacteria:gtdb_domain=d__Bacteria:gtdb_family=f__Rhodocyclaceae:gtdb_genus=g__Azoarcus:gtdb_order=o__Burkholderiales:gtdb_phylum=p__Proteobacteria:gtdb_species=s__Azoarcus sp006496635:heptad=MCP-40H:species=d__Bacteria_p__Proteobacteria_c__Gammaproteobacteria_o__Burkholderiales_f__Rhodocyclaceae_g__Azoarcus_s__Azoarcus sp006496635])0.453:0.0121377[&&NHX:Sample_counter=:Type_counter=GTDB--2:capture_class_counter=:capture_domain_counter=:capture_family_counter=:capture_genus_counter=:capture_order_counter=:capture_phylum_counter=:capture_species_counter=:evoltype=D:gtdb_class_counter=c__Gammaproteobacteria--2:gtdb_domain_counter=d__Bacteria--2:gtdb_family_counter=f__Rhodocyclaceae--2:gtdb_genus_counter=g__Azoarcus--1||g__Azoarcus_C--1:gtdb_order_counter=o__Burkholderiales--2:gtdb_phylum_counter=p__Proteobacteria--2:gtdb_species_counter=s__Azoarcus sp006496635--1||s__Azoarcus_C communis--1:heptad_counter=MCP-40H--2:lbd_counter=:lca=d__Bacteria:lca_tree=f__Rhodocyclaceae:name=N494483:ref_name_counter=])0.644:0.030912[&&NHX:Sample_counter=:Type_counter=GTDB--3:capture_class_counter=:capture_domain_counter=:capture_family_counter=:capture_genus_counter=:capture_order_counter=:capture_phylum_counter=:capture_species_counter=:evoltype=D:gtdb_class_counter=c__Gammaproteobacteria--3:gtdb_domain_counter=d__Bacteria--3:gtdb_family_counter=f__Rhodocyclaceae--3:gtdb_genus_counter=g__Azoarcus--2||g__Azoarcus_C--1:gtdb_order_counter=o__Burkholderiales--3:gtdb_phylum_counter=p__Proteobacteria--3:gtdb_species_counter=s__Azoarcus olearius--1||s__Azoarcus sp006496635--1||s__Azoarcus_C communis--1:heptad_counter=MCP-40H--3:lbd_counter=:lca=d__Bacteria:lca_tree=f__Rhodocyclaceae:name=N494484:ref_name_counter=])0.995:0.142986[&&NHX:Sample_counter=:Type_counter=GTDB--5:capture_class_counter=:capture_domain_counter=:capture_family_counter=:capture_genus_counter=:capture_order_counter=:capture_phylum_counter=:capture_species_counter=:evoltype=D:gtdb_class_counter=c__Gammaproteobacteria--5:gtdb_domain_counter=d__Bacteria--5:gtdb_family_counter=f__Rhodocyclaceae--5:gtdb_genus_counter=g__Azoarcus--4||g__Azoarcus_C--1:gtdb_order_counter=o__Burkholderiales--5:gtdb_phylum_counter=p__Proteobacteria--5:gtdb_species_counter=s__Azoarcus indigens--1||s__Azoarcus olearius--1||s__Azoarcus sp006496635--1||s__Azoarcus sp012911025--1||s__Azoarcus_C communis--1:heptad_counter=MCP-40H--5:lbd_counter=:lca=d__Bacteria:lca_tree=f__Rhodocyclaceae:name=N494485:ref_name_counter=],(GB_GCA_000585015.1_protein.faa_JFAX01000036.1_8@PF00015_full_PFAM.352.524:0.034076[&&NHX:Type=GTDB:gtdb_class=c__Gammaproteobacteria:gtdb_domain=d__Bacteria:gtdb_family=f__Rhodocyclaceae:gtdb_genus=g__Accumulibacter:gtdb_order=o__Burkholderiales:gtdb_phylum=p__Proteobacteria:gtdb_species=s__Accumulibacter sp000585015:heptad=MCP-40H:species=d__Bacteria_p__Proteobacteria_c__Gammaproteobacteria_o__Burkholderiales_f__Rhodocyclaceae_g__Accumulibacter_s__Accumulibacter sp000585015],(GB_GCA_002345025.1_protein.faa_DDUX01000086.1_20@PF00015_full_PFAM.354.418:5e-09[&&NHX:Type=GTDB:gtdb_class=c__Gammaproteobacteria:gtdb_domain=d__Bacteria:gtdb_family=f__Rhodocyclaceae:gtdb_genus=g__Accumulibacter:gtdb_order=o__Burkholderiales:gtdb_phylum=p__Proteobacteria:gtdb_species=s__Accumulibacter phosphatis_B:heptad=MCP-40H:species=d__Bacteria_p__Proteobacteria_c__Gammaproteobacteria_o__Burkholderiales_f__Rhodocyclaceae_g__Accumulibacter_s__Accumulibacter phosphatis_B],(GB_GCA_017592775.1_protein.faa_JAGFNJ010000054.1_11@PF00015_full_PFAM.354.534:5e-09[&&NHX:Type=GTDB:gtdb_class=c__Gammaproteobacteria:gtdb_domain=d__Bacteria:gtdb_family=f__Rhodocyclaceae:gtdb_genus=g__Accumulibacter:gtdb_order=o__Burkholderiales:gtdb_phylum=p__Proteobacteria:gtdb_species=s__Accumulibacter sp017592775:heptad=MCP-40H:species=d__Bacteria_p__Proteobacteria_c__Gammaproteobacteria_o__Burkholderiales_f__Rhodocyclaceae_g__Accumulibacter_s__Accumulibacter sp017592775],GB_GCA_013347225.1_protein.faa_CP054595.1_4213@PF00015_full_PFAM.354.534:0.00834893[&&NHX:Type=GTDB:gtdb_class=c__Gammaproteobacteria:gtdb_domain=d__Bacteria:gtdb_family=f__Rhodocyclaceae:gtdb_genus=g__Accumulibacter:gtdb_order=o__Burkholderiales:gtdb_phylum=p__Proteobacteria:gtdb_species=s__Accumulibacter sp005524045:heptad=MCP-40H:species=d__Bacteria_p__Proteobacteria_c__Gammaproteobacteria_o__Burkholderiales_f__Rhodocyclaceae_g__Accumulibacter_s__Accumulibacter sp005524045])0:5e-09[&&NHX:Sample_counter=:Type_counter=GTDB--2:capture_class_counter=:capture_domain_counter=:capture_family_counter=:capture_genus_counter=:capture_order_counter=:capture_phylum_counter=:capture_species_counter=:evoltype=D:gtdb_class_counter=c__Gammaproteobacteria--2:gtdb_domain_counter=d__Bacteria--2:gtdb_family_counter=f__Rhodocyclaceae--2:gtdb_genus_counter=g__Accumulibacter--2:gtdb_order_counter=o__Burkholderiales--2:gtdb_phylum_counter=p__Proteobacteria--2:gtdb_species_counter=s__Accumulibacter sp005524045--1||s__Accumulibacter sp017592775--1:heptad_counter=MCP-40H--2:lbd_counter=:lca=d__Bacteria:lca_tree=g__Accumulibacter:name=N494490:ref_name_counter=])0.625:0.0214623[&&NHX:Sample_counter=:Type_counter=GTDB--3:capture_class_counter=:capture_domain_counter=:capture_family_counter=:capture_genus_counter=:capture_order_counter=:capture_phylum_counter=:capture_species_counter=:evoltype=D:gtdb_class_counter=c__Gammaproteobacteria--3:gtdb_domain_counter=d__Bacteria--3:gtdb_family_counter=f__Rhodocyclaceae--3:gtdb_genus_counter=g__Accumulibacter--3:gtdb_order_counter=o__Burkholderiales--3:gtdb_phylum_counter=p__Proteobacteria--3:gtdb_species_counter=s__Accumulibacter phosphatis_B--1||s__Accumulibacter sp005524045--1||s__Accumulibacter sp017592775--1:heptad_counter=MCP-40H--3:lbd_counter=:lca=d__Bacteria:lca_tree=g__Accumulibacter:name=N494491:ref_name_counter=])1:0.246127[&&NHX:Sample_counter=:Type_counter=GTDB--4:capture_class_counter=:capture_domain_counter=:capture_family_counter=:capture_genus_counter=:capture_order_counter=:capture_phylum_counter=:capture_species_counter=:evoltype=D:gtdb_class_counter=c__Gammaproteobacteria--4:gtdb_domain_counter=d__Bacteria--4:gtdb_family_counter=f__Rhodocyclaceae--4:gtdb_genus_counter=g__Accumulibacter--4:gtdb_order_counter=o__Burkholderiales--4:gtdb_phylum_counter=p__Proteobacteria--4:gtdb_species_counter=s__Accumulibacter phosphatis_B--1||s__Accumulibacter sp000585015--1||s__Accumulibacter sp005524045--1||s__Accumulibacter sp017592775--1:heptad_counter=MCP-40H--4:lbd_counter=:lca=d__Bacteria:lca_tree=g__Accumulibacter:name=N494492:ref_name_counter=])0.896:0.0377398[&&NHX:Sample_counter=:Type_counter=GTDB--9:capture_class_counter=:capture_domain_counter=:capture_family_counter=:capture_genus_counter=:capture_order_counter=:capture_phylum_counter=:capture_species_counter=:evoltype=D:gtdb_class_counter=c__Gammaproteobacteria--9:gtdb_domain_counter=d__Bacteria--9:gtdb_family_counter=f__Rhodocyclaceae--9:gtdb_genus_counter=g__Accumulibacter--4||g__Azoarcus--4||g__Azoarcus_C--1:gtdb_order_counter=o__Burkholderiales--9:gtdb_phylum_counter=p__Proteobacteria--9:gtdb_species_counter=s__Accumulibacter phosphatis_B--1||s__Accumulibacter sp000585015--1||s__Accumulibacter sp005524045--1||s__Accumulibacter sp017592775--1||s__Azoarcus indigens--1||s__Azoarcus olearius--1||s__Azoarcus sp006496635--1||s__Azoarcus sp012911025--1||s__Azoarcus_C communis--1:heptad_counter=MCP-40H--9:lbd_counter=:lca=d__Bacteria:lca_tree=f__Rhodocyclaceae:name=N494493:ref_name_counter=])0.956:0.0565737[&&NHX:Sample_counter=rhiztom1--1:Type_counter=GTDB--30||capture--1:besthit_avg=77.3:besthit_max=77.3:besthit_min=77.3:besthit_std=0:besthit_sum=77.3:bitscore_avg=169.0:bitscore_max=169.0:bitscore_min=169.0:bitscore_std=0:bitscore_sum=169.0:capture_class_counter=c__Gammaproteobacteria--1:capture_domain_counter=d__Bacteria--1:capture_family_counter=f__Pseudomonadaceae--1:capture_genus_counter=g__Pseudomonas_E--1:capture_order_counter=o__Pseudomonadales--1:capture_phylum_counter=p__Proteobacteria--1:capture_species_counter=s__Pseudomonas_E sp009763245--1:evalue_avg=1.9e-54:evalue_max=1.9e-54:evalue_min=1.9e-54:evalue_std=0:evalue_sum=1.9e-54:evoltype=D:gapopen_avg=0.0:gapopen_max=0.0:gapopen_min=0.0:gapopen_std=0:gapopen_sum=0.0:gtdb_class_counter=c__Gammaproteobacteria--30:gtdb_domain_counter=d__Bacteria--30:gtdb_family_counter=f__Chitinimonadaceae--1||f__Rhodocyclaceae--29:gtdb_genus_counter=g__66-26--1||g__Accumulibacter--4||g__Aromatoleum--2||g__Azoarcus--4||g__Azoarcus_C--1||g__Azonexus--3||g__Azospira_A--2||g__Chitinimonas--1||g__Denitromonas--2||g__Desulfobacillus--4||g__JACOUN01--1||g__JAGTRP01--1||g__Propionivibrio--4:gtdb_order_counter=o__Burkholderiales--30:gtdb_phylum_counter=p__Proteobacteria--30:gtdb_species_counter=s__66-26 sp001897745--1||s__Accumulibacter phosphatis_B--1||s__Accumulibacter sp000585015--1||s__Accumulibacter sp005524045--1||s__Accumulibacter sp017592775--1||s__Aromatoleum anaerobium--1||s__Aromatoleum bremense--1||s__Azoarcus indigens--1||s__Azoarcus olearius--1||s__Azoarcus sp006496635--1||s__Azoarcus sp012911025--1||s__Azoarcus_C communis--1||s__Azonexus aromaticus_A--1||s__Azonexus sp002345845--1||s__Azonexus sp002842345--1||s__Azospira_A restricta--1||s__Azospira_A sp016183655--1||s__Chitinimonas koreensis--1||s__Denitromonas halophilus_A--1||s__Denitromonas sp008501585--1||s__Desulfobacillus denitrificans--1||s__Desulfobacillus sp003105015--1||s__Desulfobacillus sp016703785--1||s__Desulfobacillus sp018262875--1||s__JACOUN01 sp016177805--1||s__JAGTRP01 sp018261935--1||s__Propionivibrio dicarboxylicus--1||s__Propionivibrio sp018262095--1||s__Propionivibrio sp903910495--1||s__Propionivibrio sp903916205--1:heptad_counter=MCP-40H--31:lbd_counter=:lca=d__Bacteria:lca_tree=f__Rhodocyclaceae:length_avg=119.0:length_max=119.0:length_min=119.0:length_std=0:length_sum=119.0:mismatch_avg=27.0:mismatch_max=27.0:mismatch_min=27.0:mismatch_std=0:mismatch_sum=27.0:name=N494494:qcovhsp_avg=100.0:qcovhsp_max=100.0:qcovhsp_min=100.0:qcovhsp_std=0:qcovhsp_sum=100.0:qend_avg=119.0:qend_max=119.0:qend_min=119.0:qend_std=0:qend_sum=119.0:qstart_avg=1.0:qstart_max=1.0:qstart_min=1.0:qstart_std=0:qstart_sum=1.0:ref_name_counter=GB_GCA_903916205.1_protein.faa_CAIWVX010000009.1_7@PF00015_full_PFAM.349.535--1:scovhsp_avg=64.0:scovhsp_max=64.0:scovhsp_min=64.0:scovhsp_std=0:scovhsp_sum=64.0:send_avg=161.0:send_max=161.0:send_min=161.0:send_std=0:send_sum=161.0:sstart_avg=43.0:sstart_max=43.0:sstart_min=43.0:sstart_std=0:sstart_sum=43.0],((((GB_GCA_017990155.1_protein.faa_JAGNOM010000149.1_2@PF00015_full_PFAM.335.523:0.00371875[&&NHX:Type=GTDB:gtdb_class=c__Gammaproteobacteria:gtdb_domain=d__Bacteria:gtdb_family=f__Rhodocyclaceae:gtdb_genus=g__Propionivibrio:gtdb_order=o__Burkholderiales:gtdb_phylum=p__Proteobacteria:gtdb_species=s__Propionivibrio sp017990155:heptad=MCP-40H:species=d__Bacteria_p__Proteobacteria_c__Gammaproteobacteria_o__Burkholderiales_f__Rhodocyclaceae_g__Propionivibrio_s__Propionivibrio sp017990155],GB_GCA_017995515.1_protein.faa_JAGOIT010000015.1_28@PF00015_full_PFAM.345.523:0.00444741[&&NHX:Type=GTDB:gtdb_class=c__Gammaproteobacteria:gtdb_domain=d__Bacteria:gtdb_family=f__Rhodocyclaceae:gtdb_genus=g__Propionivibrio:gtdb_order=o__Burkholderiales:gtdb_phylum=p__Proteobacteria:gtdb_species=s__Propionivibrio sp017995515:heptad=MCP-40H:species=d__Bacteria_p__Proteobacteria_c__Gammaproteobacteria_o__Burkholderiales_f__Rhodocyclaceae_g__Propionivibrio_s__Propionivibrio sp017995515])1:0.0949838[&&NHX:Sample_counter=:Type_counter=GTDB--2:capture_class_counter=:capture_domain_counter=:capture_family_counter=:capture_genus_counter=:capture_order_counter=:capture_phylum_counter=:capture_species_counter=:evoltype=D:gtdb_class_counter=c__Gammaproteobacteria--2:gtdb_domain_counter=d__Bacteria--2:gtdb_family_counter=f__Rhodocyclaceae--2:gtdb_genus_counter=g__Propionivibrio--2:gtdb_order_counter=o__Burkholderiales--2:gtdb_phylum_counter=p__Proteobacteria--2:gtdb_species_counter=s__Propionivibrio sp017990155--1||s__Propionivibrio sp017995515--1:heptad_counter=MCP-40H--2:lbd_counter=:lca=d__Bacteria:lca_tree=g__Propionivibrio:name=N494497:ref_name_counter=],(RS_GCF_009469695.1_protein.faa_NZ_SSSR01000024.1_20@PF00015_full_PFAM.341.536:0.0184531[&&NHX:Type=GTDB:gtdb_class=c__Gammaproteobacteria:gtdb_domain=d__Bacteria:gtdb_family=f__Rhodocyclaceae:gtdb_genus=g__Propionivibrio:gtdb_order=o__Burkholderiales:gtdb_phylum=p__Proteobacteria:gtdb_species=s__Propionivibrio limicola:heptad=MCP-40H:species=d__Bacteria_p__Proteobacteria_c__Gammaproteobacteria_o__Burkholderiales_f__Rhodocyclaceae_g__Propionivibrio_s__Propionivibrio limicola],(GB_GCA_002304785.1_protein.faa_DBMG01000051.1_28@PF00015_full_PFAM.346.538:0.0275462[&&NHX:Type=GTDB:gtdb_class=c__Gammaproteobacteria:gtdb_domain=d__Bacteria:gtdb_family=f__Rhodocyclaceae:gtdb_genus=g__Propionivibrio:gtdb_order=o__Burkholderiales:gtdb_phylum=p__Proteobacteria:gtdb_species=s__Propionivibrio sp002304785:heptad=MCP-40H:species=d__Bacteria_p__Proteobacteria_c__Gammaproteobacteria_o__Burkholderiales_f__Rhodocyclaceae_g__Propionivibrio_s__Propionivibrio sp002304785],GB_GCA_003249625.1_protein.faa_QKII01000128.1_2@PF00015_full_PFAM.349.538:0.0219673[&&NHX:Type=GTDB:gtdb_class=c__Gammaproteobacteria:gtdb_domain=d__Bacteria:gtdb_family=f__Rhodocyclaceae:gtdb_genus=g__Propionivibrio:gtdb_order=o__Burkholderiales:gtdb_phylum=p__Proteobacteria:gtdb_species=s__Propionivibrio sp003249625:heptad=MCP-40H:species=d__Bacteria_p__Proteobacteria_c__Gammaproteobacteria_o__Burkholderiales_f__Rhodocyclaceae_g__Propionivibrio_s__Propionivibrio sp003249625])0.96:0.0326291[&&NHX:Sample_counter=:Type_counter=GTDB--2:capture_class_counter=:capture_domain_counter=:capture_family_counter=:capture_genus_counter=:capture_order_counter=:capture_phylum_counter=:capture_species_counter=:evoltype=D:gtdb_class_counter=c__Gammaproteobacteria--2:gtdb_domain_counter=d__Bacteria--2:gtdb_family_counter=f__Rhodocyclaceae--2:gtdb_genus_counter=g__Propionivibrio--2:gtdb_order_counter=o__Burkholderiales--2:gtdb_phylum_counter=p__Proteobacteria--2:gtdb_species_counter=s__Propionivibrio sp002304785--1||s__Propionivibrio sp003249625--1:heptad_counter=MCP-40H--2:lbd_counter=:lca=d__Bacteria:lca_tree=g__Propionivibrio:name=N494501:ref_name_counter=])0.861:0.0224079[&&NHX:Sample_counter=:Type_counter=GTDB--3:capture_class_counter=:capture_domain_counter=:capture_family_counter=:capture_genus_counter=:capture_order_counter=:capture_phylum_counter=:capture_species_counter=:evoltype=D:gtdb_class_counter=c__Gammaproteobacteria--3:gtdb_domain_counter=d__Bacteria--3:gtdb_family_counter=f__Rhodocyclaceae--3:gtdb_genus_counter=g__Propionivibrio--3:gtdb_order_counter=o__Burkholderiales--3:gtdb_phylum_counter=p__Proteobacteria--3:gtdb_species_counter=s__Propionivibrio limicola--1||s__Propionivibrio sp002304785--1||s__Propionivibrio sp003249625--1:heptad_counter=MCP-40H--3:lbd_counter=:lca=d__Bacteria:lca_tree=g__Propionivibrio:name=N494502:ref_name_counter=])0.693:0.0100033[&&NHX:Sample_counter=:Type_counter=GTDB--5:capture_class_counter=:capture_domain_counter=:capture_family_counter=:capture_genus_counter=:capture_order_counter=:capture_phylum_counter=:capture_species_counter=:evoltype=D:gtdb_class_counter=c__Gammaproteobacteria--5:gtdb_domain_counter=d__Bacteria--5:gtdb_family_counter=f__Rhodocyclaceae--5:gtdb_genus_counter=g__Propionivibrio--5:gtdb_order_counter=o__Burkholderiales--5:gtdb_phylum_counter=p__Proteobacteria--5:gtdb_species_counter=s__Propionivibrio limicola--1||s__Propionivibrio sp002304785--1||s__Propionivibrio sp003249625--1||s__Propionivibrio sp017990155--1||s__Propionivibrio sp017995515--1:heptad_counter=MCP-40H--5:lbd_counter=:lca=d__Bacteria:lca_tree=g__Propionivibrio:name=N494503:ref_name_counter=],(RS_GCF_900099695.1_protein.faa_NZ_FNCY01000009.1_107@PF00015_full_PFAM.329.525:0.0994537[&&NHX:Type=GTDB:gtdb_class=c__Gammaproteobacteria:gtdb_domain=d__Bacteria:gtdb_family=f__Rhodocyclaceae:gtdb_genus=g__Propionivibrio:gtdb_order=o__Burkholderiales:gtdb_phylum=p__Proteobacteria:gtdb_species=s__Propionivibrio dicarboxylicus:heptad=MCP-40H:species=d__Bacteria_p__Proteobacteria_c__Gammaproteobacteria_o__Burkholderiales_f__Rhodocyclaceae_g__Propionivibrio_s__Propionivibrio dicarboxylicus],(RS_GCF_000024165.1_protein.faa_NC_013194.1_963@PF00015_full_PFAM.215.387:0.0920642[&&NHX:Type=GTDB:gtdb_class=c__Gammaproteobacteria:gtdb_domain=d__Bacteria:gtdb_family=f__Rhodocyclaceae:gtdb_genus=g__Accumulibacter:gtdb_order=o__Burkholderiales:gtdb_phylum=p__Proteobacteria:gtdb_species=s__Accumulibacter phosphatis_C:heptad=MCP-40H:species=d__Bacteria_p__Proteobacteria_c__Gammaproteobacteria_o__Burkholderiales_f__Rhodocyclaceae_g__Accumulibacter_s__Accumulibacter phosphatis_C],(GB_GCA_903886975.1_protein.faa_CAISOB010000030.1_20@PF00015_full_PFAM.340.538:0.0186591[&&NHX:Type=GTDB:gtdb_class=c__Gammaproteobacteria:gtdb_domain=d__Bacteria:gtdb_family=f__Rhodocyclaceae:gtdb_genus=g__Propionivibrio:gtdb_order=o__Burkholderiales:gtdb_phylum=p__Proteobacteria:gtdb_species=s__Propionivibrio sp903886975:heptad=MCP-40H:species=d__Bacteria_p__Proteobacteria_c__Gammaproteobacteria_o__Burkholderiales_f__Rhodocyclaceae_g__Propionivibrio_s__Propionivibrio sp903886975],GB_GCA_903917505.1_protein.faa_CAIXAY010000509.1_3@PF00015_full_PFAM.341.551:0.00816242[&&NHX:Type=GTDB:gtdb_class=c__Gammaproteobacteria:gtdb_domain=d__Bacteria:gtdb_family=f__Rhodocyclaceae:gtdb_genus=g__Propionivibrio:gtdb_order=o__Burkholderiales:gtdb_phylum=p__Proteobacteria:gtdb_species=s__Propionivibrio sp903917505:heptad=MCP-40H:species=d__Bacteria_p__Proteobacteria_c__Gammaproteobacteria_o__Burkholderiales_f__Rhodocyclaceae_g__Propionivibrio_s__Propionivibrio sp903917505])0.929:0.0500288[&&NHX:Sample_counter=:Type_counter=GTDB--2:capture_class_counter=:capture_domain_counter=:capture_family_counter=:capture_genus_counter=:capture_order_counter=:capture_phylum_counter=:capture_species_counter=:evoltype=D:gtdb_class_counter=c__Gammaproteobacteria--2:gtdb_domain_counter=d__Bacteria--2:gtdb_family_counter=f__Rhodocyclaceae--2:gtdb_genus_counter=g__Propionivibrio--2:gtdb_order_counter=o__Burkholderiales--2:gtdb_phylum_counter=p__Proteobacteria--2:gtdb_species_counter=s__Propionivibrio sp903886975--1||s__Propionivibrio sp903917505--1:heptad_counter=MCP-40H--2:lbd_counter=:lca=d__Bacteria:lca_tree=g__Propionivibrio:name=N494508:ref_name_counter=])0.653:0.0281417[&&NHX:Sample_counter=:Type_counter=GTDB--3:capture_class_counter=:capture_domain_counter=:capture_family_counter=:capture_genus_counter=:capture_order_counter=:capture_phylum_counter=:capture_species_counter=:evoltype=D:gtdb_class_counter=c__Gammaproteobacteria--3:gtdb_domain_counter=d__Bacteria--3:gtdb_family_counter=f__Rhodocyclaceae--3:gtdb_genus_counter=g__Accumulibacter--1||g__Propionivibrio--2:gtdb_order_counter=o__Burkholderiales--3:gtdb_phylum_counter=p__Proteobacteria--3:gtdb_species_counter=s__Accumulibacter phosphatis_C--1||s__Propionivibrio sp903886975--1||s__Propionivibrio sp903917505--1:heptad_counter=MCP-40H--3:lbd_counter=:lca=d__Bacteria:lca_tree=f__Rhodocyclaceae:name=N494509:ref_name_counter=])0.846:0.0199725[&&NHX:Sample_counter=:Type_counter=GTDB--4:capture_class_counter=:capture_domain_counter=:capture_family_counter=:capture_genus_counter=:capture_order_counter=:capture_phylum_counter=:capture_species_counter=:evoltype=D:gtdb_class_counter=c__Gammaproteobacteria--4:gtdb_domain_counter=d__Bacteria--4:gtdb_family_counter=f__Rhodocyclaceae--4:gtdb_genus_counter=g__Accumulibacter--1||g__Propionivibrio--3:gtdb_order_counter=o__Burkholderiales--4:gtdb_phylum_counter=p__Proteobacteria--4:gtdb_species_counter=s__Accumulibacter phosphatis_C--1||s__Propionivibrio dicarboxylicus--1||s__Propionivibrio sp903886975--1||s__Propionivibrio sp903917505--1:heptad_counter=MCP-40H--4:lbd_counter=:lca=d__Bacteria:lca_tree=f__Rhodocyclaceae:name=N494510:ref_name_counter=])0.989:0.079561[&&NHX:Sample_counter=:Type_counter=GTDB--9:capture_class_counter=:capture_domain_counter=:capture_family_counter=:capture_genus_counter=:capture_order_counter=:capture_phylum_counter=:capture_species_counter=:evoltype=D:gtdb_class_counter=c__Gammaproteobacteria--9:gtdb_domain_counter=d__Bacteria--9:gtdb_family_counter=f__Rhodocyclaceae--9:gtdb_genus_counter=g__Accumulibacter--1||g__Propionivibrio--8:gtdb_order_counter=o__Burkholderiales--9:gtdb_phylum_counter=p__Proteobacteria--9:gtdb_species_counter=s__Accumulibacter phosphatis_C--1||s__Propionivibrio dicarboxylicus--1||s__Propionivibrio limicola--1||s__Propionivibrio sp002304785--1||s__Propionivibrio sp003249625--1||s__Propionivibrio sp017990155--1||s__Propionivibrio sp017995515--1||s__Propionivibrio sp903886975--1||s__Propionivibrio sp903917505--1:heptad_counter=MCP-40H--9:lbd_counter=:lca=d__Bacteria:lca_tree=f__Rhodocyclaceae:name=N494511:ref_name_counter=],((RS_GCF_902813185.1_protein.faa_NZ_LR778301.1_3537@PF00015_full_PFAM.354.535:0.0617236[&&NHX:Type=GTDB:gtdb_class=c__Gammaproteobacteria:gtdb_domain=d__Bacteria:gtdb_family=f__Rhodocyclaceae:gtdb_genus=g__Denitratisoma:gtdb_order=o__Burkholderiales:gtdb_phylum=p__Proteobacteria:gtdb_species=s__Denitratisoma oestradiolicum:heptad=MCP-40H:species=d__Bacteria_p__Proteobacteria_c__Gammaproteobacteria_o__Burkholderiales_f__Rhodocyclaceae_g__Denitratisoma_s__Denitratisoma oestradiolicum],RS_GCF_007833355.1_protein.faa_NZ_CP020914.1_2645@PF00015_full_PFAM.334.534:0.103866[&&NHX:Type=GTDB:gtdb_class=c__Gammaproteobacteria:gtdb_domain=d__Bacteria:gtdb_family=f__Rhodocyclaceae:gtdb_genus=g__Denitratisoma:gtdb_order=o__Burkholderiales:gtdb_phylum=p__Proteobacteria:gtdb_species=s__Denitratisoma sp007833355:heptad=MCP-40H:species=d__Bacteria_p__Proteobacteria_c__Gammaproteobacteria_o__Burkholderiales_f__Rhodocyclaceae_g__Denitratisoma_s__Denitratisoma sp007833355])0.925:0.0509334[&&NHX:Sample_counter=:Type_counter=GTDB--2:capture_class_counter=:capture_domain_counter=:capture_family_counter=:capture_genus_counter=:capture_order_counter=:capture_phylum_counter=:capture_species_counter=:evoltype=D:gtdb_class_counter=c__Gammaproteobacteria--2:gtdb_domain_counter=d__Bacteria--2:gtdb_family_counter=f__Rhodocyclaceae--2:gtdb_genus_counter=g__Denitratisoma--2:gtdb_order_counter=o__Burkholderiales--2:gtdb_phylum_counter=p__Proteobacteria--2:gtdb_species_counter=s__Denitratisoma oestradiolicum--1||s__Denitratisoma sp007833355--1:heptad_counter=MCP-40H--2:lbd_counter=:lca=d__Bacteria:lca_tree=g__Denitratisoma:name=N494514:ref_name_counter=],((RS_GCF_003112695.1_protein.faa_NZ_BFBP01000011.1_93@PF00015_full_PFAM.352.535:0.0482044[&&NHX:Type=GTDB:gtdb_class=c__Gammaproteobacteria:gtdb_domain=d__Bacteria:gtdb_family=f__Rhodocyclaceae:gtdb_genus=g__Azospira:gtdb_order=o__Burkholderiales:gtdb_phylum=p__Proteobacteria:gtdb_species=s__Azospira sp003112695:heptad=MCP-40H:species=d__Bacteria_p__Proteobacteria_c__Gammaproteobacteria_o__Burkholderiales_f__Rhodocyclaceae_g__Azospira_s__Azospira sp003112695],((RS_GCF_000420525.1_protein.faa_NZ_ATVC01000050.1_18@PF00015_full_PFAM.227.426:0.188225[&&NHX:Type=GTDB:gtdb_class=c__Gammaproteobacteria:gtdb_domain=d__Bacteria:gtdb_family=f__Aquaspirillaceae:gtdb_genus=g__Aquaspirillum:gtdb_order=o__Burkholderiales:gtdb_phylum=p__Proteobacteria:gtdb_species=s__Aquaspirillum serpens:heptad=MCP-40H:species=d__Bacteria_p__Proteobacteria_c__Gammaproteobacteria_o__Burkholderiales_f__Aquaspirillaceae_g__Aquaspirillum_s__Aquaspirillum serpens],(GB_GCA_009777925.1_protein.faa_WRKX01000006.1_31@PF00015_full_PFAM.355.531:0.0474586[&&NHX:Type=GTDB:gtdb_class=c__Gammaproteobacteria:gtdb_domain=d__Bacteria:gtdb_family=f__Rhodocyclaceae:gtdb_genus=g__Azovibrio:gtdb_order=o__Burkholderiales:gtdb_phylum=p__Proteobacteria:gtdb_species=s__Azovibrio sp009777925:heptad=MCP-40H:species=d__Bacteria_p__Proteobacteria_c__Gammaproteobacteria_o__Burkholderiales_f__Rhodocyclaceae_g__Azovibrio_s__Azovibrio sp009777925],(GB_GCA_009776435.1_protein.faa_WRNU01000003.1_25@PF00015_full_PFAM.347.534:0.0546576[&&NHX:Type=GTDB:gtdb_class=c__Gammaproteobacteria:gtdb_domain=d__Bacteria:gtdb_family=f__Rhodocyclaceae:gtdb_genus=g__WRNU01:gtdb_order=o__Burkholderiales:gtdb_phylum=p__Proteobacteria:gtdb_species=s__WRNU01 sp009776435:heptad=MCP-40H:species=d__Bacteria_p__Proteobacteria_c__Gammaproteobacteria_o__Burkholderiales_f__Rhodocyclaceae_g__WRNU01_s__WRNU01 sp009776435],GB_GCA_009776435.1_protein.faa_WRNU01000003.1_27@PF00015_full_PFAM.355.523:0.0892971[&&NHX:Type=GTDB:gtdb_class=c__Gammaproteobacteria:gtdb_domain=d__Bacteria:gtdb_family=f__Rhodocyclaceae:gtdb_genus=g__WRNU01:gtdb_order=o__Burkholderiales:gtdb_phylum=p__Proteobacteria:gtdb_species=s__WRNU01 sp009776435:heptad=MCP-40H:species=d__Bacteria_p__Proteobacteria_c__Gammaproteobacteria_o__Burkholderiales_f__Rhodocyclaceae_g__WRNU01_s__WRNU01 sp009776435])0.747:0.00697166[&&NHX:Sample_counter=:Type_counter=GTDB--2:capture_class_counter=:capture_domain_counter=:capture_family_counter=:capture_genus_counter=:capture_order_counter=:capture_phylum_counter=:capture_species_counter=:evoltype=D:gtdb_class_counter=c__Gammaproteobacteria--2:gtdb_domain_counter=d__Bacteria--2:gtdb_family_counter=f__Rhodocyclaceae--2:gtdb_genus_counter=g__WRNU01--2:gtdb_order_counter=o__Burkholderiales--2:gtdb_phylum_counter=p__Proteobacteria--2:gtdb_species_counter=s__WRNU01 sp009776435--2:heptad_counter=MCP-40H--2:lbd_counter=:lca=d__Bacteria:lca_tree=s__WRNU01 sp009776435:name=N494520:ref_name_counter=])1:0.315901[&&NHX:Sample_counter=:Type_counter=GTDB--3:capture_class_counter=:capture_domain_counter=:capture_family_counter=:capture_genus_counter=:capture_order_counter=:capture_phylum_counter=:capture_species_counter=:evoltype=D:gtdb_class_counter=c__Gammaproteobacteria--3:gtdb_domain_counter=d__Bacteria--3:gtdb_family_counter=f__Rhodocyclaceae--3:gtdb_genus_counter=g__Azovibrio--1||g__WRNU01--2:gtdb_order_counter=o__Burkholderiales--3:gtdb_phylum_counter=p__Proteobacteria--3:gtdb_species_counter=s__Azovibrio sp009777925--1||s__WRNU01 sp009776435--2:heptad_counter=MCP-40H--3:lbd_counter=:lca=d__Bacteria:lca_tree=f__Rhodocyclaceae:name=N494521:ref_name_counter=])0.789:0.0353645[&&NHX:Sample_counter=:Type_counter=GTDB--4:capture_class_counter=:capture_domain_counter=:capture_family_counter=:capture_genus_counter=:capture_order_counter=:capture_phylum_counter=:capture_species_counter=:evoltype=D:gtdb_class_counter=c__Gammaproteobacteria--4:gtdb_domain_counter=d__Bacteria--4:gtdb_family_counter=f__Aquaspirillaceae--1||f__Rhodocyclaceae--3:gtdb_genus_counter=g__Aquaspirillum--1||g__Azovibrio--1||g__WRNU01--2:gtdb_order_counter=o__Burkholderiales--4:gtdb_phylum_counter=p__Proteobacteria--4:gtdb_species_counter=s__Aquaspirillum serpens--1||s__Azovibrio sp009777925--1||s__WRNU01 sp009776435--2:heptad_counter=MCP-40H--4:lbd_counter=:lca=d__Bacteria:lca_tree=o__Burkholderiales:name=N494522:ref_name_counter=],((GB_GCA_018828385.1_protein.faa_JAHJVE010000005.1_8@PF00015_full_PFAM.329.530:0.128887[&&NHX:Type=GTDB:gtdb_class=c__Gammaproteobacteria:gtdb_domain=d__Bacteria:gtdb_family=f__Rhodocyclaceae:gtdb_genus=g__Azonexus:gtdb_order=o__Burkholderiales:gtdb_phylum=p__Proteobacteria:gtdb_species=s__Azonexus sp018828385:heptad=MCP-40H:species=d__Bacteria_p__Proteobacteria_c__Gammaproteobacteria_o__Burkholderiales_f__Rhodocyclaceae_g__Azonexus_s__Azonexus sp018828385],(RS_GCF_003201855.1_protein.faa_NZ_QJKI01000006.1_162@PF00015_full_PFAM.355.539:0.134015[&&NHX:Type=GTDB:gtdb_class=c__Gammaproteobacteria:gtdb_domain=d__Bacteria:gtdb_family=f__Aquaspirillaceae:gtdb_genus=g__Rivicola:gtdb_order=o__Burkholderiales:gtdb_phylum=p__Proteobacteria:gtdb_species=s__Rivicola pingtungensis:heptad=MCP-40H:species=d__Bacteria_p__Proteobacteria_c__Gammaproteobacteria_o__Burkholderiales_f__Aquaspirillaceae_g__Rivicola_s__Rivicola pingtungensis],RS_GCF_002002905.1_protein.faa_NZ_CP019509.1_2563@PF00015_full_PFAM.337.527:0.0331428[&&NHX:Type=GTDB:gtdb_class=c__Gammaproteobacteria:gtdb_domain=d__Bacteria:gtdb_family=f__Aquaspirillaceae:gtdb_genus=g__Rivicola:gtdb_order=o__Burkholderiales:gtdb_phylum=p__Proteobacteria:gtdb_species=s__Rivicola sp002002905:heptad=MCP-40H:species=d__Bacteria_p__Proteobacteria_c__Gammaproteobacteria_o__Burkholderiales_f__Aquaspirillaceae_g__Rivicola_s__Rivicola sp002002905])0.155:0.0341937[&&NHX:Sample_counter=:Type_counter=GTDB--2:capture_class_counter=:capture_domain_counter=:capture_family_counter=:capture_genus_counter=:capture_order_counter=:capture_phylum_counter=:capture_species_counter=:evoltype=D:gtdb_class_counter=c__Gammaproteobacteria--2:gtdb_domain_counter=d__Bacteria--2:gtdb_family_counter=f__Aquaspirillaceae--2:gtdb_genus_counter=g__Rivicola--2:gtdb_order_counter=o__Burkholderiales--2:gtdb_phylum_counter=p__Proteobacteria--2:gtdb_species_counter=s__Rivicola pingtungensis--1||s__Rivicola sp002002905--1:heptad_counter=MCP-40H--2:lbd_counter=:lca=d__Bacteria:lca_tree=g__Rivicola:name=N494526:ref_name_counter=])0.906:0.0704403[&&NHX:Sample_counter=:Type_counter=GTDB--3:capture_class_counter=:capture_domain_counter=:capture_family_counter=:capture_genus_counter=:capture_order_counter=:capture_phylum_counter=:capture_species_counter=:evoltype=D:gtdb_class_counter=c__Gammaproteobacteria--3:gtdb_domain_counter=d__Bacteria--3:gtdb_family_counter=f__Aquaspirillaceae--2||f__Rhodocyclaceae--1:gtdb_genus_counter=g__Azonexus--1||g__Rivicola--2:gtdb_order_counter=o__Burkholderiales--3:gtdb_phylum_counter=p__Proteobacteria--3:gtdb_species_counter=s__Azonexus sp018828385--1||s__Rivicola pingtungensis--1||s__Rivicola sp002002905--1:heptad_counter=MCP-40H--3:lbd_counter=:lca=d__Bacteria:lca_tree=o__Burkholderiales:name=N494527:ref_name_counter=],(RS_GCF_000012425.1_protein.faa_NC_007298.1_675@PF00015_full_PFAM.341.534:0.0634443[&&NHX:Type=GTDB:gtdb_class=c__Gammaproteobacteria:gtdb_domain=d__Bacteria:gtdb_family=f__Rhodocyclaceae:gtdb_genus=g__Azonexus:gtdb_order=o__Burkholderiales:gtdb_phylum=p__Proteobacteria:gtdb_species=s__Azonexus aromaticus_A:heptad=MCP-40H:species=d__Bacteria_p__Proteobacteria_c__Gammaproteobacteria_o__Burkholderiales_f__Rhodocyclaceae_g__Azonexus_s__Azonexus aromaticus_A],GB_GCA_018780195.1_protein.faa_JADMJY010000511.1_10@PF00015_full_PFAM.335.528:5e-09[&&NHX:Type=GTDB:gtdb_class=c__Gammaproteobacteria:gtdb_domain=d__Bacteria:gtdb_family=f__Rhodocyclaceae:gtdb_genus=g__Azonexus:gtdb_order=o__Burkholderiales:gtdb_phylum=p__Proteobacteria:gtdb_species=s__Azonexus sp018780195:heptad=MCP-40H:species=d__Bacteria_p__Proteobacteria_c__Gammaproteobacteria_o__Burkholderiales_f__Rhodocyclaceae_g__Azonexus_s__Azonexus sp018780195])1:0.131806[&&NHX:Sample_counter=:Type_counter=GTDB--2:capture_class_counter=:capture_domain_counter=:capture_family_counter=:capture_genus_counter=:capture_order_counter=:capture_phylum_counter=:capture_species_counter=:evoltype=D:gtdb_class_counter=c__Gammaproteobacteria--2:gtdb_domain_counter=d__Bacteria--2:gtdb_family_counter=f__Rhodocyclaceae--2:gtdb_genus_counter=g__Azonexus--2:gtdb_order_counter=o__Burkholderiales--2:gtdb_phylum_counter=p__Proteobacteria--2:gtdb_species_counter=s__Azonexus aromaticus_A--1||s__Azonexus sp018780195--1:heptad_counter=MCP-40H--2:lbd_counter=:lca=d__Bacteria:lca_tree=g__Azonexus:name=N494530:ref_name_counter=])0.837:0.0271613[&&NHX:Sample_counter=:Type_counter=GTDB--5:capture_class_counter=:capture_domain_counter=:capture_family_counter=:capture_genus_counter=:capture_order_counter=:capture_phylum_counter=:capture_species_counter=:evoltype=D:gtdb_class_counter=c__Gammaproteobacteria--5:gtdb_domain_counter=d__Bacteria--5:gtdb_family_counter=f__Aquaspirillaceae--2||f__Rhodocyclaceae--3:gtdb_genus_counter=g__Azonexus--3||g__Rivicola--2:gtdb_order_counter=o__Burkholderiales--5:gtdb_phylum_counter=p__Proteobacteria--5:gtdb_species_counter=s__Azonexus aromaticus_A--1||s__Azonexus sp018780195--1||s__Azonexus sp018828385--1||s__Rivicola pingtungensis--1||s__Rivicola sp002002905--1:heptad_counter=MCP-40H--5:lbd_counter=:lca=d__Bacteria:lca_tree=o__Burkholderiales:name=N494531:ref_name_counter=])0.872:0.0329192[&&NHX:Sample_counter=:Type_counter=GTDB--9:capture_class_counter=:capture_domain_counter=:capture_family_counter=:capture_genus_counter=:capture_order_counter=:capture_phylum_counter=:capture_species_counter=:evoltype=D:gtdb_class_counter=c__Gammaproteobacteria--9:gtdb_domain_counter=d__Bacteria--9:gtdb_family_counter=f__Aquaspirillaceae--3||f__Rhodocyclaceae--6:gtdb_genus_counter=g__Aquaspirillum--1||g__Azonexus--3||g__Azovibrio--1||g__Rivicola--2||g__WRNU01--2:gtdb_order_counter=o__Burkholderiales--9:gtdb_phylum_counter=p__Proteobacteria--9:gtdb_species_counter=s__Aquaspirillum serpens--1||s__Azonexus aromaticus_A--1||s__Azonexus sp018780195--1||s__Azonexus sp018828385--1||s__Azovibrio sp009777925--1||s__Rivicola pingtungensis--1||s__Rivicola sp002002905--1||s__WRNU01 sp009776435--2:heptad_counter=MCP-40H--9:lbd_counter=:lca=d__Bacteria:lca_tree=o__Burkholderiales:name=N494532:ref_name_counter=])0.965:0.0573362[&&NHX:Sample_counter=:Type_counter=GTDB--10:capture_class_counter=:capture_domain_counter=:capture_family_counter=:capture_genus_counter=:capture_order_counter=:capture_phylum_counter=:capture_species_counter=:evoltype=D:gtdb_class_counter=c__Gammaproteobacteria--10:gtdb_domain_counter=d__Bacteria--10:gtdb_family_counter=f__Aquaspirillaceae--3||f__Rhodocyclaceae--7:gtdb_genus_counter=g__Aquaspirillum--1||g__Azonexus--3||g__Azospira--1||g__Azovibrio--1||g__Rivicola--2||g__WRNU01--2:gtdb_order_counter=o__Burkholderiales--10:gtdb_phylum_counter=p__Proteobacteria--10:gtdb_species_counter=s__Aquaspirillum serpens--1||s__Azonexus aromaticus_A--1||s__Azonexus sp018780195--1||s__Azonexus sp018828385--1||s__Azospira sp003112695--1||s__Azovibrio sp009777925--1||s__Rivicola pingtungensis--1||s__Rivicola sp002002905--1||s__WRNU01 sp009776435--2:heptad_counter=MCP-40H--10:lbd_counter=:lca=d__Bacteria:lca_tree=o__Burkholderiales:name=N494533:ref_name_counter=],(((RS_GCF_014489115.1_protein.faa_NZ_JACTAH010000001.1_938@PF00015_full_PFAM.345.531:0.152879[&&NHX:Type=GTDB:gtdb_class=c__Gammaproteobacteria:gtdb_domain=d__Bacteria:gtdb_family=f__Rhodocyclaceae:gtdb_genus=g__Thauera_A:gtdb_order=o__Burkholderiales:gtdb_phylum=p__Proteobacteria:gtdb_species=s__Thauera_A sp014489115:heptad=MCP-40H:species=d__Bacteria_p__Proteobacteria_c__Gammaproteobacteria_o__Burkholderiales_f__Rhodocyclaceae_g__Thauera_A_s__Thauera_A sp014489115],((RS_GCF_018122735.1_protein.faa_NZ_JAGRRD010000001.1_845@PF00015_full_PFAM.340.523:0.0437889[&&NHX:Type=GTDB:gtdb_class=c__Gammaproteobacteria:gtdb_domain=d__Bacteria:gtdb_family=f__Rhodocyclaceae:gtdb_genus=g__Azoarcus_C:gtdb_order=o__Burkholderiales:gtdb_phylum=p__Proteobacteria:gtdb_species=s__Azoarcus_C sp018122735:heptad=MCP-40H:species=d__Bacteria_p__Proteobacteria_c__Gammaproteobacteria_o__Burkholderiales_f__Rhodocyclaceae_g__Azoarcus_C_s__Azoarcus_C sp018122735],(RS_GCF_003111645.1_protein.faa_NZ_CP022187.1_753@PF00015_full_PFAM.330.526:5e-09[&&NHX:Type=GTDB:gtdb_class=c__Gammaproteobacteria:gtdb_domain=d__Bacteria:gtdb_family=f__Rhodocyclaceae:gtdb_genus=g__Azoarcus_C:gtdb_order=o__Burkholderiales:gtdb_phylum=p__Proteobacteria:gtdb_species=s__Azoarcus_C communis_A:heptad=MCP-40H:species=d__Bacteria_p__Proteobacteria_c__Gammaproteobacteria_o__Burkholderiales_f__Rhodocyclaceae_g__Azoarcus_C_s__Azoarcus_C communis_A],RS_GCF_003111665.1_protein.faa_NZ_CP022188.1_3275@PF00015_full_PFAM.330.526:0.00361426[&&NHX:Type=GTDB:gtdb_class=c__Gammaproteobacteria:gtdb_domain=d__Bacteria:gtdb_family=f__Rhodocyclaceae:gtdb_genus=g__Azoarcus_C:gtdb_order=o__Burkholderiales:gtdb_phylum=p__Proteobacteria:gtdb_species=s__Azoarcus_C communis_B:heptad=MCP-40H:species=d__Bacteria_p__Proteobacteria_c__Gammaproteobacteria_o__Burkholderiales_f__Rhodocyclaceae_g__Azoarcus_C_s__Azoarcus_C communis_B])0.879:0.029226[&&NHX:Sample_counter=:Type_counter=GTDB--2:capture_class_counter=:capture_domain_counter=:capture_family_counter=:capture_genus_counter=:capture_order_counter=:capture_phylum_counter=:capture_species_counter=:evoltype=D:gtdb_class_counter=c__Gammaproteobacteria--2:gtdb_domain_counter=d__Bacteria--2:gtdb_family_counter=f__Rhodocyclaceae--2:gtdb_genus_counter=g__Azoarcus_C--2:gtdb_order_counter=o__Burkholderiales--2:gtdb_phylum_counter=p__Proteobacteria--2:gtdb_species_counter=s__Azoarcus_C communis_A--1||s__Azoarcus_C communis_B--1:heptad_counter=MCP-40H--2:lbd_counter=:lca=d__Bacteria:lca_tree=g__Azoarcus_C:name=N494538:ref_name_counter=])0.985:0.0844111[&&NHX:Sample_counter=:Type_counter=GTDB--3:capture_class_counter=:capture_domain_counter=:capture_family_counter=:capture_genus_counter=:capture_order_counter=:capture_phylum_counter=:capture_species_counter=:evoltype=D:gtdb_class_counter=c__Gammaproteobacteria--3:gtdb_domain_counter=d__Bacteria--3:gtdb_family_counter=f__Rhodocyclaceae--3:gtdb_genus_counter=g__Azoarcus_C--3:gtdb_order_counter=o__Burkholderiales--3:gtdb_phylum_counter=p__Proteobacteria--3:gtdb_species_counter=s__Azoarcus_C communis_A--1||s__Azoarcus_C communis_B--1||s__Azoarcus_C sp018122735--1:heptad_counter=MCP-40H--3:lbd_counter=:lca=d__Bacteria:lca_tree=g__Azoarcus_C:name=N494539:ref_name_counter=],(((GB_GCA_018241685.1_protein.faa_JAFEDJ010000046.1_17@PF00015_full_PFAM.347.535:5e-09[&&NHX:Type=GTDB:gtdb_class=c__Gammaproteobacteria:gtdb_domain=d__Bacteria:gtdb_family=f__Rhodocyclaceae:gtdb_genus=g__Zoogloea:gtdb_order=o__Burkholderiales:gtdb_phylum=p__Proteobacteria:gtdb_species=s__Zoogloea sp018241685:heptad=MCP-40H:species=d__Bacteria_p__Proteobacteria_c__Gammaproteobacteria_o__Burkholderiales_f__Rhodocyclaceae_g__Zoogloea_s__Zoogloea sp018241685],GB_GCA_018241665.1_protein.faa_JAFEDK010000006.1_16@PF00015_full_PFAM.349.535:5e-09[&&NHX:Type=GTDB:gtdb_class=c__Gammaproteobacteria:gtdb_domain=d__Bacteria:gtdb_family=f__Rhodocyclaceae:gtdb_genus=g__Zoogloea:gtdb_order=o__Burkholderiales:gtdb_phylum=p__Proteobacteria:gtdb_species=s__Zoogloea sp018241665:heptad=MCP-40H:species=d__Bacteria_p__Proteobacteria_c__Gammaproteobacteria_o__Burkholderiales_f__Rhodocyclaceae_g__Zoogloea_s__Zoogloea sp018241665])0.67:5e-09[&&NHX:Sample_counter=:Type_counter=GTDB--2:capture_class_counter=:capture_domain_counter=:capture_family_counter=:capture_genus_counter=:capture_order_counter=:capture_phylum_counter=:capture_species_counter=:evoltype=D:gtdb_class_counter=c__Gammaproteobacteria--2:gtdb_domain_counter=d__Bacteria--2:gtdb_family_counter=f__Rhodocyclaceae--2:gtdb_genus_counter=g__Zoogloea--2:gtdb_order_counter=o__Burkholderiales--2:gtdb_phylum_counter=p__Proteobacteria--2:gtdb_species_counter=s__Zoogloea sp018241665--1||s__Zoogloea sp018241685--1:heptad_counter=MCP-40H--2:lbd_counter=:lca=d__Bacteria:lca_tree=g__Zoogloea:name=N494542:ref_name_counter=],GB_GCA_018241725.1_protein.faa_JAFEDI010000129.1_16@PF00015_full_PFAM.343.535:5e-09[&&NHX:Type=GTDB:gtdb_class=c__Gammaproteobacteria:gtdb_domain=d__Bacteria:gtdb_family=f__Rhodocyclaceae:gtdb_genus=g__Zoogloea:gtdb_order=o__Burkholderiales:gtdb_phylum=p__Proteobacteria:gtdb_species=s__Zoogloea sp018241725:heptad=MCP-40H:species=d__Bacteria_p__Proteobacteria_c__Gammaproteobacteria_o__Burkholderiales_f__Rhodocyclaceae_g__Zoogloea_s__Zoogloea sp018241725])0.811:0.00389336[&&NHX:Sample_counter=:Type_counter=GTDB--3:capture_class_counter=:capture_domain_counter=:capture_family_counter=:capture_genus_counter=:capture_order_counter=:capture_phylum_counter=:capture_species_counter=:evoltype=D:gtdb_class_counter=c__Gammaproteobacteria--3:gtdb_domain_counter=d__Bacteria--3:gtdb_family_counter=f__Rhodocyclaceae--3:gtdb_genus_counter=g__Zoogloea--3:gtdb_order_counter=o__Burkholderiales--3:gtdb_phylum_counter=p__Proteobacteria--3:gtdb_species_counter=s__Zoogloea sp018241665--1||s__Zoogloea sp018241685--1||s__Zoogloea sp018241725--1:heptad_counter=MCP-40H--3:lbd_counter=:lca=d__Bacteria:lca_tree=g__Zoogloea:name=N494544:ref_name_counter=],RS_GCF_002028455.1_protein.faa_NZ_MWUM01000029.1_15@PF00015_full_PFAM.342.535:6e-09[&&NHX:Type=GTDB:gtdb_class=c__Gammaproteobacteria:gtdb_domain=d__Bacteria:gtdb_family=f__Rhodocyclaceae:gtdb_genus=g__Zoogloea:gtdb_order=o__Burkholderiales:gtdb_phylum=p__Proteobacteria:gtdb_species=s__Zoogloea sp002028455:heptad=MCP-40H:species=d__Bacteria_p__Proteobacteria_c__Gammaproteobacteria_o__Burkholderiales_f__Rhodocyclaceae_g__Zoogloea_s__Zoogloea sp002028455])1:0.203031[&&NHX:Sample_counter=:Type_counter=GTDB--4:capture_class_counter=:capture_domain_counter=:capture_family_counter=:capture_genus_counter=:capture_order_counter=:capture_phylum_counter=:capture_species_counter=:evoltype=D:gtdb_class_counter=c__Gammaproteobacteria--4:gtdb_domain_counter=d__Bacteria--4:gtdb_family_counter=f__Rhodocyclaceae--4:gtdb_genus_counter=g__Zoogloea--4:gtdb_order_counter=o__Burkholderiales--4:gtdb_phylum_counter=p__Proteobacteria--4:gtdb_species_counter=s__Zoogloea sp002028455--1||s__Zoogloea sp018241665--1||s__Zoogloea sp018241685--1||s__Zoogloea sp018241725--1:heptad_counter=MCP-40H--4:lbd_counter=:lca=d__Bacteria:lca_tree=g__Zoogloea:name=N494546:ref_name_counter=])0.628:0.0349065[&&NHX:Sample_counter=:Type_counter=GTDB--7:capture_class_counter=:capture_domain_counter=:capture_family_counter=:capture_genus_counter=:capture_order_counter=:capture_phylum_counter=:capture_species_counter=:evoltype=D:gtdb_class_counter=c__Gammaproteobacteria--7:gtdb_domain_counter=d__Bacteria--7:gtdb_family_counter=f__Rhodocyclaceae--7:gtdb_genus_counter=g__Azoarcus_C--3||g__Zoogloea--4:gtdb_order_counter=o__Burkholderiales--7:gtdb_phylum_counter=p__Proteobacteria--7:gtdb_species_counter=s__Azoarcus_C communis_A--1||s__Azoarcus_C communis_B--1||s__Azoarcus_C sp018122735--1||s__Zoogloea sp002028455--1||s__Zoogloea sp018241665--1||s__Zoogloea sp018241685--1||s__Zoogloea sp018241725--1:heptad_counter=MCP-40H--7:lbd_counter=:lca=d__Bacteria:lca_tree=f__Rhodocyclaceae:name=N494547:ref_name_counter=])0.38:0.0278368[&&NHX:Sample_counter=:Type_counter=GTDB--8:capture_class_counter=:capture_domain_counter=:capture_family_counter=:capture_genus_counter=:capture_order_counter=:capture_phylum_counter=:capture_species_counter=:evoltype=D:gtdb_class_counter=c__Gammaproteobacteria--8:gtdb_domain_counter=d__Bacteria--8:gtdb_family_counter=f__Rhodocyclaceae--8:gtdb_genus_counter=g__Azoarcus_C--3||g__Thauera_A--1||g__Zoogloea--4:gtdb_order_counter=o__Burkholderiales--8:gtdb_phylum_counter=p__Proteobacteria--8:gtdb_species_counter=s__Azoarcus_C communis_A--1||s__Azoarcus_C communis_B--1||s__Azoarcus_C sp018122735--1||s__Thauera_A sp014489115--1||s__Zoogloea sp002028455--1||s__Zoogloea sp018241665--1||s__Zoogloea sp018241685--1||s__Zoogloea sp018241725--1:heptad_counter=MCP-40H--8:lbd_counter=:lca=d__Bacteria:lca_tree=f__Rhodocyclaceae:name=N494548:ref_name_counter=],(RS_GCF_011881425.1_protein.faa_NZ_JAATWB010000007.1_77@PF00015_full_PFAM.342.525:0.0664942[&&NHX:Type=GTDB:gtdb_class=c__Gammaproteobacteria:gtdb_domain=d__Bacteria:gtdb_family=f__Rhodocyclaceae:gtdb_genus=g__Rhodocyclus:gtdb_order=o__Burkholderiales:gtdb_phylum=p__Proteobacteria:gtdb_species=s__Rhodocyclus tenuis_A:heptad=MCP-40H:species=d__Bacteria_p__Proteobacteria_c__Gammaproteobacteria_o__Burkholderiales_f__Rhodocyclaceae_g__Rhodocyclus_s__Rhodocyclus tenuis_A],RS_GCF_014197755.1_protein.faa_NZ_JACIGE010000013.1_84@PF00015_full_PFAM.350.531:0.0344767[&&NHX:Type=GTDB:gtdb_class=c__Gammaproteobacteria:gtdb_domain=d__Bacteria:gtdb_family=f__Rhodocyclaceae:gtdb_genus=g__Rhodocyclus:gtdb_order=o__Burkholderiales:gtdb_phylum=p__Proteobacteria:gtdb_species=s__Rhodocyclus tenuis:heptad=MCP-40H:species=d__Bacteria_p__Proteobacteria_c__Gammaproteobacteria_o__Burkholderiales_f__Rhodocyclaceae_g__Rhodocyclus_s__Rhodocyclus tenuis])0.933:0.0518004[&&NHX:Sample_counter=:Type_counter=GTDB--2:capture_class_counter=:capture_domain_counter=:capture_family_counter=:capture_genus_counter=:capture_order_counter=:capture_phylum_counter=:capture_species_counter=:evoltype=D:gtdb_class_counter=c__Gammaproteobacteria--2:gtdb_domain_counter=d__Bacteria--2:gtdb_family_counter=f__Rhodocyclaceae--2:gtdb_genus_counter=g__Rhodocyclus--2:gtdb_order_counter=o__Burkholderiales--2:gtdb_phylum_counter=p__Proteobacteria--2:gtdb_species_counter=s__Rhodocyclus tenuis--1||s__Rhodocyclus tenuis_A--1:heptad_counter=MCP-40H--2:lbd_counter=:lca=d__Bacteria:lca_tree=g__Rhodocyclus:name=N494551:ref_name_counter=])0.314:0.0283063[&&NHX:Sample_counter=:Type_counter=GTDB--10:capture_class_counter=:capture_domain_counter=:capture_family_counter=:capture_genus_counter=:capture_order_counter=:capture_phylum_counter=:capture_species_counter=:evoltype=D:gtdb_class_counter=c__Gammaproteobacteria--10:gtdb_domain_counter=d__Bacteria--10:gtdb_family_counter=f__Rhodocyclaceae--10:gtdb_genus_counter=g__Azoarcus_C--3||g__Rhodocyclus--2||g__Thauera_A--1||g__Zoogloea--4:gtdb_order_counter=o__Burkholderiales--10:gtdb_phylum_counter=p__Proteobacteria--10:gtdb_species_counter=s__Azoarcus_C communis_A--1||s__Azoarcus_C communis_B--1||s__Azoarcus_C sp018122735--1||s__Rhodocyclus tenuis--1||s__Rhodocyclus tenuis_A--1||s__Thauera_A sp014489115--1||s__Zoogloea sp002028455--1||s__Zoogloea sp018241665--1||s__Zoogloea sp018241685--1||s__Zoogloea sp018241725--1:heptad_counter=MCP-40H--10:lbd_counter=:lca=d__Bacteria:lca_tree=f__Rhodocyclaceae:name=N494552:ref_name_counter=],(GB_GCA_018241665.1_protein.faa_JAFEDK010000025.1_98@PF00015_full_PFAM.333.535:5e-09[&&NHX:Type=GTDB:gtdb_class=c__Gammaproteobacteria:gtdb_domain=d__Bacteria:gtdb_family=f__Rhodocyclaceae:gtdb_genus=g__Zoogloea:gtdb_order=o__Burkholderiales:gtdb_phylum=p__Proteobacteria:gtdb_species=s__Zoogloea sp018241665:heptad=MCP-40H:species=d__Bacteria_p__Proteobacteria_c__Gammaproteobacteria_o__Burkholderiales_f__Rhodocyclaceae_g__Zoogloea_s__Zoogloea sp018241665],(RS_GCF_002028455.1_protein.faa_NZ_MWUM01000002.1_122@PF00015_full_PFAM.332.535:0.0072004[&&NHX:Type=GTDB:gtdb_class=c__Gammaproteobacteria:gtdb_domain=d__Bacteria:gtdb_family=f__Rhodocyclaceae:gtdb_genus=g__Zoogloea:gtdb_order=o__Burkholderiales:gtdb_phylum=p__Proteobacteria:gtdb_species=s__Zoogloea sp002028455:heptad=MCP-40H:species=d__Bacteria_p__Proteobacteria_c__Gammaproteobacteria_o__Burkholderiales_f__Rhodocyclaceae_g__Zoogloea_s__Zoogloea sp002028455],(GB_GCA_018241685.1_protein.faa_JAFEDJ010000067.1_110@PF00015_full_PFAM.329.535:0.00720568[&&NHX:Type=GTDB:gtdb_class=c__Gammaproteobacteria:gtdb_domain=d__Bacteria:gtdb_family=f__Rhodocyclaceae:gtdb_genus=g__Zoogloea:gtdb_order=o__Burkholderiales:gtdb_phylum=p__Proteobacteria:gtdb_species=s__Zoogloea sp018241685:heptad=MCP-40H:species=d__Bacteria_p__Proteobacteria_c__Gammaproteobacteria_o__Burkholderiales_f__Rhodocyclaceae_g__Zoogloea_s__Zoogloea sp018241685],GB_GCA_018241725.1_protein.faa_JAFEDI010000144.1_114@PF00015_full_PFAM.332.535:5e-09[&&NHX:Type=GTDB:gtdb_class=c__Gammaproteobacteria:gtdb_domain=d__Bacteria:gtdb_family=f__Rhodocyclaceae:gtdb_genus=g__Zoogloea:gtdb_order=o__Burkholderiales:gtdb_phylum=p__Proteobacteria:gtdb_species=s__Zoogloea sp018241725:heptad=MCP-40H:species=d__Bacteria_p__Proteobacteria_c__Gammaproteobacteria_o__Burkholderiales_f__Rhodocyclaceae_g__Zoogloea_s__Zoogloea sp018241725])0.879:0.00718547[&&NHX:Sample_counter=:Type_counter=GTDB--2:capture_class_counter=:capture_domain_counter=:capture_family_counter=:capture_genus_counter=:capture_order_counter=:capture_phylum_counter=:capture_species_counter=:evoltype=D:gtdb_class_counter=c__Gammaproteobacteria--2:gtdb_domain_counter=d__Bacteria--2:gtdb_family_counter=f__Rhodocyclaceae--2:gtdb_genus_counter=g__Zoogloea--2:gtdb_order_counter=o__Burkholderiales--2:gtdb_phylum_counter=p__Proteobacteria--2:gtdb_species_counter=s__Zoogloea sp018241685--1||s__Zoogloea sp018241725--1:heptad_counter=MCP-40H--2:lbd_counter=:lca=d__Bacteria:lca_tree=g__Zoogloea:name=N494557:ref_name_counter=])0.843:0.00360792[&&NHX:Sample_counter=:Type_counter=GTDB--3:capture_class_counter=:capture_domain_counter=:capture_family_counter=:capture_genus_counter=:capture_order_counter=:capture_phylum_counter=:capture_species_counter=:evoltype=D:gtdb_class_counter=c__Gammaproteobacteria--3:gtdb_domain_counter=d__Bacteria--3:gtdb_family_counter=f__Rhodocyclaceae--3:gtdb_genus_counter=g__Zoogloea--3:gtdb_order_counter=o__Burkholderiales--3:gtdb_phylum_counter=p__Proteobacteria--3:gtdb_species_counter=s__Zoogloea sp002028455--1||s__Zoogloea sp018241685--1||s__Zoogloea sp018241725--1:heptad_counter=MCP-40H--3:lbd_counter=:lca=d__Bacteria:lca_tree=g__Zoogloea:name=N494558:ref_name_counter=])0.998:0.14435[&&NHX:Sample_counter=:Type_counter=GTDB--4:capture_class_counter=:capture_domain_counter=:capture_family_counter=:capture_genus_counter=:capture_order_counter=:capture_phylum_counter=:capture_species_counter=:evoltype=D:gtdb_class_counter=c__Gammaproteobacteria--4:gtdb_domain_counter=d__Bacteria--4:gtdb_family_counter=f__Rhodocyclaceae--4:gtdb_genus_counter=g__Zoogloea--4:gtdb_order_counter=o__Burkholderiales--4:gtdb_phylum_counter=p__Proteobacteria--4:gtdb_species_counter=s__Zoogloea sp002028455--1||s__Zoogloea sp018241665--1||s__Zoogloea sp018241685--1||s__Zoogloea sp018241725--1:heptad_counter=MCP-40H--4:lbd_counter=:lca=d__Bacteria:lca_tree=g__Zoogloea:name=N494559:ref_name_counter=])0.949:0.0541641[&&NHX:Sample_counter=:Type_counter=GTDB--14:capture_class_counter=:capture_domain_counter=:capture_family_counter=:capture_genus_counter=:capture_order_counter=:capture_phylum_counter=:capture_species_counter=:evoltype=D:gtdb_class_counter=c__Gammaproteobacteria--14:gtdb_domain_counter=d__Bacteria--14:gtdb_family_counter=f__Rhodocyclaceae--14:gtdb_genus_counter=g__Azoarcus_C--3||g__Rhodocyclus--2||g__Thauera_A--1||g__Zoogloea--8:gtdb_order_counter=o__Burkholderiales--14:gtdb_phylum_counter=p__Proteobacteria--14:gtdb_species_counter=s__Azoarcus_C communis_A--1||s__Azoarcus_C communis_B--1||s__Azoarcus_C sp018122735--1||s__Rhodocyclus tenuis--1||s__Rhodocyclus tenuis_A--1||s__Thauera_A sp014489115--1||s__Zoogloea sp002028455--2||s__Zoogloea sp018241665--2||s__Zoogloea sp018241685--2||s__Zoogloea sp018241725--2:heptad_counter=MCP-40H--14:lbd_counter=:lca=d__Bacteria:lca_tree=f__Rhodocyclaceae:name=N494560:ref_name_counter=])0.976:0.0671878[&&NHX:Sample_counter=:Type_counter=GTDB--24:capture_class_counter=:capture_domain_counter=:capture_family_counter=:capture_genus_counter=:capture_order_counter=:capture_phylum_counter=:capture_species_counter=:evoltype=D:gtdb_class_counter=c__Gammaproteobacteria--24:gtdb_domain_counter=d__Bacteria--24:gtdb_family_counter=f__Aquaspirillaceae--3||f__Rhodocyclaceae--21:gtdb_genus_counter=g__Aquaspirillum--1||g__Azoarcus_C--3||g__Azonexus--3||g__Azospira--1||g__Azovibrio--1||g__Rhodocyclus--2||g__Rivicola--2||g__Thauera_A--1||g__WRNU01--2||g__Zoogloea--8:gtdb_order_counter=o__Burkholderiales--24:gtdb_phylum_counter=p__Proteobacteria--24:gtdb_species_counter=s__Aquaspirillum serpens--1||s__Azoarcus_C communis_A--1||s__Azoarcus_C communis_B--1||s__Azoarcus_C sp018122735--1||s__Azonexus aromaticus_A--1||s__Azonexus sp018780195--1||s__Azonexus sp018828385--1||s__Azospira sp003112695--1||s__Azovibrio sp009777925--1||s__Rhodocyclus tenuis--1||s__Rhodocyclus tenuis_A--1||s__Rivicola pingtungensis--1||s__Rivicola sp002002905--1||s__Thauera_A sp014489115--1||s__WRNU01 sp009776435--2||s__Zoogloea sp002028455--2||s__Zoogloea sp018241665--2||s__Zoogloea sp018241685--2||s__Zoogloea sp018241725--2:heptad_counter=MCP-40H--24:lbd_counter=:lca=d__Bacteria:lca_tree=o__Burkholderiales:name=N494561:ref_name_counter=])0.969:0.0911238[&&NHX:Sample_counter=:Type_counter=GTDB--26:capture_class_counter=:capture_domain_counter=:capture_family_counter=:capture_genus_counter=:capture_order_counter=:capture_phylum_counter=:capture_species_counter=:evoltype=D:gtdb_class_counter=c__Gammaproteobacteria--26:gtdb_domain_counter=d__Bacteria--26:gtdb_family_counter=f__Aquaspirillaceae--3||f__Rhodocyclaceae--23:gtdb_genus_counter=g__Aquaspirillum--1||g__Azoarcus_C--3||g__Azonexus--3||g__Azospira--1||g__Azovibrio--1||g__Denitratisoma--2||g__Rhodocyclus--2||g__Rivicola--2||g__Thauera_A--1||g__WRNU01--2||g__Zoogloea--8:gtdb_order_counter=o__Burkholderiales--26:gtdb_phylum_counter=p__Proteobacteria--26:gtdb_species_counter=s__Aquaspirillum serpens--1||s__Azoarcus_C communis_A--1||s__Azoarcus_C communis_B--1||s__Azoarcus_C sp018122735--1||s__Azonexus aromaticus_A--1||s__Azonexus sp018780195--1||s__Azonexus sp018828385--1||s__Azospira sp003112695--1||s__Azovibrio sp009777925--1||s__Denitratisoma oestradiolicum--1||s__Denitratisoma sp007833355--1||s__Rhodocyclus tenuis--1||s__Rhodocyclus tenuis_A--1||s__Rivicola pingtungensis--1||s__Rivicola sp002002905--1||s__Thauera_A sp014489115--1||s__WRNU01 sp009776435--2||s__Zoogloea sp002028455--2||s__Zoogloea sp018241665--2||s__Zoogloea sp018241685--2||s__Zoogloea sp018241725--2:heptad_counter=MCP-40H--26:lbd_counter=:lca=d__Bacteria:lca_tree=o__Burkholderiales:name=N494562:ref_name_counter=])0.812:0.0441493[&&NHX:Sample_counter=:Type_counter=GTDB--35:capture_class_counter=:capture_domain_counter=:capture_family_counter=:capture_genus_counter=:capture_order_counter=:capture_phylum_counter=:capture_species_counter=:evoltype=D:gtdb_class_counter=c__Gammaproteobacteria--35:gtdb_domain_counter=d__Bacteria--35:gtdb_family_counter=f__Aquaspirillaceae--3||f__Rhodocyclaceae--32:gtdb_genus_counter=g__Accumulibacter--1||g__Aquaspirillum--1||g__Azoarcus_C--3||g__Azonexus--3||g__Azospira--1||g__Azovibrio--1||g__Denitratisoma--2||g__Propionivibrio--8||g__Rhodocyclus--2||g__Rivicola--2||g__Thauera_A--1||g__WRNU01--2||g__Zoogloea--8:gtdb_order_counter=o__Burkholderiales--35:gtdb_phylum_counter=p__Proteobacteria--35:gtdb_species_counter=s__Accumulibacter phosphatis_C--1||s__Aquaspirillum serpens--1||s__Azoarcus_C communis_A--1||s__Azoarcus_C communis_B--1||s__Azoarcus_C sp018122735--1||s__Azonexus aromaticus_A--1||s__Azonexus sp018780195--1||s__Azonexus sp018828385--1||s__Azospira sp003112695--1||s__Azovibrio sp009777925--1||s__Denitratisoma oestradiolicum--1||s__Denitratisoma sp007833355--1||s__Propionivibrio dicarboxylicus--1||s__Propionivibrio limicola--1||s__Propionivibrio sp002304785--1||s__Propionivibrio sp003249625--1||s__Propionivibrio sp017990155--1||s__Propionivibrio sp017995515--1||s__Propionivibrio sp903886975--1||s__Propionivibrio sp903917505--1||s__Rhodocyclus tenuis--1||s__Rhodocyclus tenuis_A--1||s__Rivicola pingtungensis--1||s__Rivicola sp002002905--1||s__Thauera_A sp014489115--1||s__WRNU01 sp009776435--2||s__Zoogloea sp002028455--2||s__Zoogloea sp018241665--2||s__Zoogloea sp018241685--2||s__Zoogloea sp018241725--2:heptad_counter=MCP-40H--35:lbd_counter=:lca=d__Bacteria:lca_tree=f__Rhodocyclaceae:name=N494563:ref_name_counter=])0.742:0.022923[&&NHX:Sample_counter=rhiztom1--1:Type_counter=GTDB--65||capture--1:besthit_avg=77.3:besthit_max=77.3:besthit_min=77.3:besthit_std=0:besthit_sum=77.3:bitscore_avg=169.0:bitscore_max=169.0:bitscore_min=169.0:bitscore_std=0:bitscore_sum=169.0:capture_class_counter=c__Gammaproteobacteria--1:capture_domain_counter=d__Bacteria--1:capture_family_counter=f__Pseudomonadaceae--1:capture_genus_counter=g__Pseudomonas_E--1:capture_order_counter=o__Pseudomonadales--1:capture_phylum_counter=p__Proteobacteria--1:capture_species_counter=s__Pseudomonas_E sp009763245--1:evalue_avg=1.9e-54:evalue_max=1.9e-54:evalue_min=1.9e-54:evalue_std=0:evalue_sum=1.9e-54:evoltype=D:gapopen_avg=0.0:gapopen_max=0.0:gapopen_min=0.0:gapopen_std=0:gapopen_sum=0.0:gtdb_class_counter=c__Gammaproteobacteria--65:gtdb_domain_counter=d__Bacteria--65:gtdb_family_counter=f__Aquaspirillaceae--3||f__Chitinimonadaceae--1||f__Rhodocyclaceae--61:gtdb_genus_counter=g__66-26--1||g__Accumulibacter--5||g__Aquaspirillum--1||g__Aromatoleum--2||g__Azoarcus--4||g__Azoarcus_C--4||g__Azonexus--6||g__Azospira--1||g__Azospira_A--2||g__Azovibrio--1||g__Chitinimonas--1||g__Denitratisoma--2||g__Denitromonas--2||g__Desulfobacillus--4||g__JACOUN01--1||g__JAGTRP01--1||g__Propionivibrio--12||g__Rhodocyclus--2||g__Rivicola--2||g__Thauera_A--1||g__WRNU01--2||g__Zoogloea--8:gtdb_order_counter=o__Burkholderiales--65:gtdb_phylum_counter=p__Proteobacteria--65:gtdb_species_counter=s__66-26 sp001897745--1||s__Accumulibacter phosphatis_B--1||s__Accumulibacter phosphatis_C--1||s__Accumulibacter sp000585015--1||s__Accumulibacter sp005524045--1||s__Accumulibacter sp017592775--1||s__Aquaspirillum serpens--1||s__Aromatoleum anaerobium--1||s__Aromatoleum bremense--1||s__Azoarcus indigens--1||s__Azoarcus olearius--1||s__Azoarcus sp006496635--1||s__Azoarcus sp012911025--1||s__Azoarcus_C communis--1||s__Azoarcus_C communis_A--1||s__Azoarcus_C communis_B--1||s__Azoarcus_C sp018122735--1||s__Azonexus aromaticus_A--2||s__Azonexus sp002345845--1||s__Azonexus sp002842345--1||s__Azonexus sp018780195--1||s__Azonexus sp018828385--1||s__Azospira sp003112695--1||s__Azospira_A restricta--1||s__Azospira_A sp016183655--1||s__Azovibrio sp009777925--1||s__Chitinimonas koreensis--1||s__Denitratisoma oestradiolicum--1||s__Denitratisoma sp007833355--1||s__Denitromonas halophilus_A--1||s__Denitromonas sp008501585--1||s__Desulfobacillus denitrificans--1||s__Desulfobacillus sp003105015--1||s__Desulfobacillus sp016703785--1||s__Desulfobacillus sp018262875--1||s__JACOUN01 sp016177805--1||s__JAGTRP01 sp018261935--1||s__Propionivibrio dicarboxylicus--2||s__Propionivibrio limicola--1||s__Propionivibrio sp002304785--1||s__Propionivibrio sp003249625--1||s__Propionivibrio sp017990155--1||s__Propionivibrio sp017995515--1||s__Propionivibrio sp018262095--1||s__Propionivibrio sp903886975--1||s__Propionivibrio sp903910495--1||s__Propionivibrio sp903916205--1||s__Propionivibrio sp903917505--1||s__Rhodocyclus tenuis--1||s__Rhodocyclus tenuis_A--1||s__Rivicola pingtungensis--1||s__Rivicola sp002002905--1||s__Thauera_A sp014489115--1||s__WRNU01 sp009776435--2||s__Zoogloea sp002028455--2||s__Zoogloea sp018241665--2||s__Zoogloea sp018241685--2||s__Zoogloea sp018241725--2:heptad_counter=MCP-40H--66:lbd_counter=:lca=d__Bacteria:lca_tree=f__Rhodocyclaceae:length_avg=119.0:length_max=119.0:length_min=119.0:length_std=0:length_sum=119.0:mismatch_avg=27.0:mismatch_max=27.0:mismatch_min=27.0:mismatch_std=0:mismatch_sum=27.0:name=N494564:qcovhsp_avg=100.0:qcovhsp_max=100.0:qcovhsp_min=100.0:qcovhsp_std=0:qcovhsp_sum=100.0:qend_avg=119.0:qend_max=119.0:qend_min=119.0:qend_std=0:qend_sum=119.0:qstart_avg=1.0:qstart_max=1.0:qstart_min=1.0:qstart_std=0:qstart_sum=1.0:ref_name_counter=GB_GCA_903916205.1_protein.faa_CAIWVX010000009.1_7@PF00015_full_PFAM.349.535--1:scovhsp_avg=64.0:scovhsp_max=64.0:scovhsp_min=64.0:scovhsp_std=0:scovhsp_sum=64.0:send_avg=161.0:send_max=161.0:send_min=161.0:send_std=0:send_sum=161.0:sstart_avg=43.0:sstart_max=43.0:sstart_min=43.0:sstart_std=0:sstart_sum=43.0],(RS_GCF_003112435.1_protein.faa_NZ_BDOQ01000007.1_32@PF00015_full_PFAM.334.527:0.254653[&&NHX:Type=GTDB:gtdb_class=c__Gammaproteobacteria:gtdb_domain=d__Bacteria:gtdb_family=f__Methylophilaceae:gtdb_genus=g__Novimethylophilus:gtdb_order=o__Burkholderiales:gtdb_phylum=p__Proteobacteria:gtdb_species=s__Novimethylophilus kurashikiensis:heptad=MCP-40H:species=d__Bacteria_p__Proteobacteria_c__Gammaproteobacteria_o__Burkholderiales_f__Methylophilaceae_g__Novimethylophilus_s__Novimethylophilus kurashikiensis],((RS_GCF_012910885.1_protein.faa_NZ_WTVM01000123.1_8@PF00015_full_PFAM.349.535:0.391007[&&NHX:Type=GTDB:gtdb_class=c__Gammaproteobacteria:gtdb_domain=d__Bacteria:gtdb_family=f__Rhodocyclaceae:gtdb_genus=g__Azoarcus_F:gtdb_order=o__Burkholderiales:gtdb_phylum=p__Proteobacteria:gtdb_species=s__Azoarcus_F taiwanensis:heptad=MCP-40H:species=d__Bacteria_p__Proteobacteria_c__Gammaproteobacteria_o__Burkholderiales_f__Rhodocyclaceae_g__Azoarcus_F_s__Azoarcus_F taiwanensis],((RS_GCF_012940005.1_protein.faa_NZ_SPMX01000061.1_6@PF00015_full_PFAM.335.519:0.00512641[&&NHX:Type=GTDB:gtdb_class=c__Gammaproteobacteria:gtdb_domain=d__Bacteria:gtdb_family=f__Rhodocyclaceae:gtdb_genus=g__Accumulibacter:gtdb_order=o__Burkholderiales:gtdb_phylum=p__Proteobacteria:gtdb_species=s__Accumulibacter phosphatis_H:heptad=MCP-40H:species=d__Bacteria_p__Proteobacteria_c__Gammaproteobacteria_o__Burkholderiales_f__Rhodocyclaceae_g__Accumulibacter_s__Accumulibacter phosphatis_H],(RS_GCF_005889575.1_protein.faa_NZ_SWAD01000056.1_19@PF00015_full_PFAM.350.521:0.0248732[&&NHX:Type=GTDB:gtdb_class=c__Gammaproteobacteria:gtdb_domain=d__Bacteria:gtdb_family=f__Rhodocyclaceae:gtdb_genus=g__Accumulibacter:gtdb_order=o__Burkholderiales:gtdb_phylum=p__Proteobacteria:gtdb_species=s__Accumulibacter sp000584975:heptad=MCP-40H:species=d__Bacteria_p__Proteobacteria_c__Gammaproteobacteria_o__Burkholderiales_f__Rhodocyclaceae_g__Accumulibacter_s__Accumulibacter sp000584975],GB_GCA_002425405.1_protein.faa_DIME01000118.1_13@PF00015_full_PFAM.355.525:0.00384125[&&NHX:Type=GTDB:gtdb_class=c__Gammaproteobacteria:gtdb_domain=d__Bacteria:gtdb_family=f__Rhodocyclaceae:gtdb_genus=g__Accumulibacter:gtdb_order=o__Burkholderiales:gtdb_phylum=p__Proteobacteria:gtdb_species=s__Accumulibacter phosphatis_E:heptad=MCP-40H:species=d__Bacteria_p__Proteobacteria_c__Gammaproteobacteria_o__Burkholderiales_f__Rhodocyclaceae_g__Accumulibacter_s__Accumulibacter phosphatis_E])0.954:0.0287237[&&NHX:Sample_counter=:Type_counter=GTDB--2:capture_class_counter=:capture_domain_counter=:capture_family_counter=:capture_genus_counter=:capture_order_counter=:capture_phylum_counter=:capture_species_counter=:evoltype=D:gtdb_class_counter=c__Gammaproteobacteria--2:gtdb_domain_counter=d__Bacteria--2:gtdb_family_counter=f__Rhodocyclaceae--2:gtdb_genus_counter=g__Accumulibacter--2:gtdb_order_counter=o__Burkholderiales--2:gtdb_phylum_counter=p__Proteobacteria--2:gtdb_species_counter=s__Accumulibacter phosphatis_E--1||s__Accumulibacter sp000584975--1:heptad_counter=MCP-40H--2:lbd_counter=:lca=d__Bacteria:lca_tree=g__Accumulibacter:name=N494570:ref_name_counter=])0.981:0.0420988[&&NHX:Sample_counter=:Type_counter=GTDB--3:capture_class_counter=:capture_domain_counter=:capture_family_counter=:capture_genus_counter=:capture_order_counter=:capture_phylum_counter=:capture_species_counter=:evoltype=D:gtdb_class_counter=c__Gammaproteobacteria--3:gtdb_domain_counter=d__Bacteria--3:gtdb_family_counter=f__Rhodocyclaceae--3:gtdb_genus_counter=g__Accumulibacter--3:gtdb_order_counter=o__Burkholderiales--3:gtdb_phylum_counter=p__Proteobacteria--3:gtdb_species_counter=s__Accumulibacter phosphatis_E--1||s__Accumulibacter phosphatis_H--1||s__Accumulibacter sp000584975--1:heptad_counter=MCP-40H--3:lbd_counter=:lca=d__Bacteria:lca_tree=g__Accumulibacter:name=N494571:ref_name_counter=],(GB_GCA_016714935.1_protein.faa_JADKBU010000001.1_9@PF00015_full_PFAM.340.524:0.0360395[&&NHX:Type=GTDB:gtdb_class=c__Gammaproteobacteria:gtdb_domain=d__Bacteria:gtdb_family=f__Rhodocyclaceae:gtdb_genus=g__Accumulibacter:gtdb_order=o__Burkholderiales:gtdb_phylum=p__Proteobacteria:gtdb_species=s__Accumulibacter sp016714935:heptad=MCP-40H:species=d__Bacteria_p__Proteobacteria_c__Gammaproteobacteria_o__Burkholderiales_f__Rhodocyclaceae_g__Accumulibacter_s__Accumulibacter sp016714935],(GB_GCA_016789495.1_protein.faa_JAEUOJ010000120.1_5@PF00015_full_PFAM.349.513:0.145385[&&NHX:Type=GTDB:gtdb_class=c__Gammaproteobacteria:gtdb_domain=d__Bacteria:gtdb_family=f__Rhodocyclaceae:gtdb_genus=g__Accumulibacter:gtdb_order=o__Burkholderiales:gtdb_phylum=p__Proteobacteria:gtdb_species=s__Accumulibacter sp016789495:heptad=MCP-40H:species=d__Bacteria_p__Proteobacteria_c__Gammaproteobacteria_o__Burkholderiales_f__Rhodocyclaceae_g__Accumulibacter_s__Accumulibacter sp016789495],GB_GCA_017302435.1_protein.faa_JAFLDL010000010.1_47@PF00015_full_PFAM.338.535:0.0528101[&&NHX:Type=GTDB:gtdb_class=c__Gammaproteobacteria:gtdb_domain=d__Bacteria:gtdb_family=f__Rhodocyclaceae:gtdb_genus=g__Accumulibacter:gtdb_order=o__Burkholderiales:gtdb_phylum=p__Proteobacteria:gtdb_species=s__Accumulibacter sp017302435:heptad=MCP-40H:species=d__Bacteria_p__Proteobacteria_c__Gammaproteobacteria_o__Burkholderiales_f__Rhodocyclaceae_g__Accumulibacter_s__Accumulibacter sp017302435])0.655:0.00910979[&&NHX:Sample_counter=:Type_counter=GTDB--2:capture_class_counter=:capture_domain_counter=:capture_family_counter=:capture_genus_counter=:capture_order_counter=:capture_phylum_counter=:capture_species_counter=:evoltype=D:gtdb_class_counter=c__Gammaproteobacteria--2:gtdb_domain_counter=d__Bacteria--2:gtdb_family_counter=f__Rhodocyclaceae--2:gtdb_genus_counter=g__Accumulibacter--2:gtdb_order_counter=o__Burkholderiales--2:gtdb_phylum_counter=p__Proteobacteria--2:gtdb_species_counter=s__Accumulibacter sp016789495--1||s__Accumulibacter sp017302435--1:heptad_counter=MCP-40H--2:lbd_counter=:lca=d__Bacteria:lca_tree=g__Accumulibacter:name=N494575:ref_name_counter=])0:5e-09[&&NHX:Sample_counter=:Type_counter=GTDB--3:capture_class_counter=:capture_domain_counter=:capture_family_counter=:capture_genus_counter=:capture_order_counter=:capture_phylum_counter=:capture_species_counter=:evoltype=D:gtdb_class_counter=c__Gammaproteobacteria--3:gtdb_domain_counter=d__Bacteria--3:gtdb_family_counter=f__Rhodocyclaceae--3:gtdb_genus_counter=g__Accumulibacter--3:gtdb_order_counter=o__Burkholderiales--3:gtdb_phylum_counter=p__Proteobacteria--3:gtdb_species_counter=s__Accumulibacter sp016714935--1||s__Accumulibacter sp016789495--1||s__Accumulibacter sp017302435--1:heptad_counter=MCP-40H--3:lbd_counter=:lca=d__Bacteria:lca_tree=g__Accumulibacter:name=N494576:ref_name_counter=])0.825:0.0588569[&&NHX:Sample_counter=:Type_counter=GTDB--6:capture_class_counter=:capture_domain_counter=:capture_family_counter=:capture_genus_counter=:capture_order_counter=:capture_phylum_counter=:capture_species_counter=:evoltype=D:gtdb_class_counter=c__Gammaproteobacteria--6:gtdb_domain_counter=d__Bacteria--6:gtdb_family_counter=f__Rhodocyclaceae--6:gtdb_genus_counter=g__Accumulibacter--6:gtdb_order_counter=o__Burkholderiales--6:gtdb_phylum_counter=p__Proteobacteria--6:gtdb_species_counter=s__Accumulibacter phosphatis_E--1||s__Accumulibacter phosphatis_H--1||s__Accumulibacter sp000584975--1||s__Accumulibacter sp016714935--1||s__Accumulibacter sp016789495--1||s__Accumulibacter sp017302435--1:heptad_counter=MCP-40H--6:lbd_counter=:lca=d__Bacteria:lca_tree=g__Accumulibacter:name=N494577:ref_name_counter=])0.8:0.0582496[&&NHX:Sample_counter=:Type_counter=GTDB--7:capture_class_counter=:capture_domain_counter=:capture_family_counter=:capture_genus_counter=:capture_order_counter=:capture_phylum_counter=:capture_species_counter=:evoltype=D:gtdb_class_counter=c__Gammaproteobacteria--7:gtdb_domain_counter=d__Bacteria--7:gtdb_family_counter=f__Rhodocyclaceae--7:gtdb_genus_counter=g__Accumulibacter--6||g__Azoarcus_F--1:gtdb_order_counter=o__Burkholderiales--7:gtdb_phylum_counter=p__Proteobacteria--7:gtdb_species_counter=s__Accumulibacter phosphatis_E--1||s__Accumulibacter phosphatis_H--1||s__Accumulibacter sp000584975--1||s__Accumulibacter sp016714935--1||s__Accumulibacter sp016789495--1||s__Accumulibacter sp017302435--1||s__Azoarcus_F taiwanensis--1:heptad_counter=MCP-40H--7:lbd_counter=:lca=d__Bacteria:lca_tree=f__Rhodocyclaceae:name=N494578:ref_name_counter=],(RS_GCF_000428465.1_protein.faa_NZ_ATZZ01000010.1_3@PF00015_full_PFAM.342.528:0.186204[&&NHX:Type=GTDB:gtdb_class=c__Gammaproteobacteria:gtdb_domain=d__Bacteria:gtdb_family=f__Chitinimonadaceae:gtdb_genus=g__Chitinimonas:gtdb_order=o__Burkholderiales:gtdb_phylum=p__Proteobacteria:gtdb_species=s__Chitinimonas koreensis:heptad=MCP-40H:species=d__Bacteria_p__Proteobacteria_c__Gammaproteobacteria_o__Burkholderiales_f__Chitinimonadaceae_g__Chitinimonas_s__Chitinimonas koreensis],(GB_GCA_001313065.1_protein.faa_BBFD01000055.1_6@PF00015_full_PFAM.255.460:5e-09[&&NHX:Type=GTDB:gtdb_class=c__Gammaproteobacteria:gtdb_domain=d__Bacteria:gtdb_family=f__Chitinibacteraceae:gtdb_genus=g__Amantichitinum:gtdb_order=o__Burkholderiales:gtdb_phylum=p__Proteobacteria:gtdb_species=s__Amantichitinum sp001313065:heptad=MCP-40H:species=d__Bacteria_p__Proteobacteria_c__Gammaproteobacteria_o__Burkholderiales_f__Chitinibacteraceae_g__Amantichitinum_s__Amantichitinum sp001313065],RS_GCF_001294205.1_protein.faa_NZ_LAQT01000003.1_266@PF00015_full_PFAM.331.536:0.0283638[&&NHX:Type=GTDB:gtdb_class=c__Gammaproteobacteria:gtdb_domain=d__Bacteria:gtdb_family=f__Chitinibacteraceae:gtdb_genus=g__Amantichitinum:gtdb_order=o__Burkholderiales:gtdb_phylum=p__Proteobacteria:gtdb_species=s__Amantichitinum ursilacus:heptad=MCP-40H:species=d__Bacteria_p__Proteobacteria_c__Gammaproteobacteria_o__Burkholderiales_f__Chitinibacteraceae_g__Amantichitinum_s__Amantichitinum ursilacus])0.996:0.21134[&&NHX:Sample_counter=:Type_counter=GTDB--2:capture_class_counter=:capture_domain_counter=:capture_family_counter=:capture_genus_counter=:capture_order_counter=:capture_phylum_counter=:capture_species_counter=:evoltype=D:gtdb_class_counter=c__Gammaproteobacteria--2:gtdb_domain_counter=d__Bacteria--2:gtdb_family_counter=f__Chitinibacteraceae--2:gtdb_genus_counter=g__Amantichitinum--2:gtdb_order_counter=o__Burkholderiales--2:gtdb_phylum_counter=p__Proteobacteria--2:gtdb_species_counter=s__Amantichitinum sp001313065--1||s__Amantichitinum ursilacus--1:heptad_counter=MCP-40H--2:lbd_counter=:lca=d__Bacteria:lca_tree=g__Amantichitinum:name=N494582:ref_name_counter=])0.998:0.204519[&&NHX:Sample_counter=:Type_counter=GTDB--3:capture_class_counter=:capture_domain_counter=:capture_family_counter=:capture_genus_counter=:capture_order_counter=:capture_phylum_counter=:capture_species_counter=:evoltype=D:gtdb_class_counter=c__Gammaproteobacteria--3:gtdb_domain_counter=d__Bacteria--3:gtdb_family_counter=f__Chitinibacteraceae--2||f__Chitinimonadaceae--1:gtdb_genus_counter=g__Amantichitinum--2||g__Chitinimonas--1:gtdb_order_counter=o__Burkholderiales--3:gtdb_phylum_counter=p__Proteobacteria--3:gtdb_species_counter=s__Amantichitinum sp001313065--1||s__Amantichitinum ursilacus--1||s__Chitinimonas koreensis--1:heptad_counter=MCP-40H--3:lbd_counter=:lca=d__Bacteria:lca_tree=o__Burkholderiales:name=N494583:ref_name_counter=])0.823:0.0482031[&&NHX:Sample_counter=:Type_counter=GTDB--10:capture_class_counter=:capture_domain_counter=:capture_family_counter=:capture_genus_counter=:capture_order_counter=:capture_phylum_counter=:capture_species_counter=:evoltype=D:gtdb_class_counter=c__Gammaproteobacteria--10:gtdb_domain_counter=d__Bacteria--10:gtdb_family_counter=f__Chitinibacteraceae--2||f__Chitinimonadaceae--1||f__Rhodocyclaceae--7:gtdb_genus_counter=g__Accumulibacter--6||g__Amantichitinum--2||g__Azoarcus_F--1||g__Chitinimonas--1:gtdb_order_counter=o__Burkholderiales--10:gtdb_phylum_counter=p__Proteobacteria--10:gtdb_species_counter=s__Accumulibacter phosphatis_E--1||s__Accumulibacter phosphatis_H--1||s__Accumulibacter sp000584975--1||s__Accumulibacter sp016714935--1||s__Accumulibacter sp016789495--1||s__Accumulibacter sp017302435--1||s__Amantichitinum sp001313065--1||s__Amantichitinum ursilacus--1||s__Azoarcus_F taiwanensis--1||s__Chitinimonas koreensis--1:heptad_counter=MCP-40H--10:lbd_counter=:lca=d__Bacteria:lca_tree=o__Burkholderiales:name=N494584:ref_name_counter=])0.5:0.0287572[&&NHX:Sample_counter=:Type_counter=GTDB--11:capture_class_counter=:capture_domain_counter=:capture_family_counter=:capture_genus_counter=:capture_order_counter=:capture_phylum_counter=:capture_species_counter=:evoltype=D:gtdb_class_counter=c__Gammaproteobacteria--11:gtdb_domain_counter=d__Bacteria--11:gtdb_family_counter=f__Chitinibacteraceae--2||f__Chitinimonadaceae--1||f__Methylophilaceae--1||f__Rhodocyclaceae--7:gtdb_genus_counter=g__Accumulibacter--6||g__Amantichitinum--2||g__Azoarcus_F--1||g__Chitinimonas--1||g__Novimethylophilus--1:gtdb_order_counter=o__Burkholderiales--11:gtdb_phylum_counter=p__Proteobacteria--11:gtdb_species_counter=s__Accumulibacter phosphatis_E--1||s__Accumulibacter phosphatis_H--1||s__Accumulibacter sp000584975--1||s__Accumulibacter sp016714935--1||s__Accumulibacter sp016789495--1||s__Accumulibacter sp017302435--1||s__Amantichitinum sp001313065--1||s__Amantichitinum ursilacus--1||s__Azoarcus_F taiwanensis--1||s__Chitinimonas koreensis--1||s__Novimethylophilus kurashikiensis--1:heptad_counter=MCP-40H--11:lbd_counter=:lca=d__Bacteria:lca_tree=o__Burkholderiales:name=N494585:ref_name_counter=])0.853:0.0355665[&&NHX:Sample_counter=rhiztom1--1:Type_counter=GTDB--76||capture--1:besthit_avg=77.3:besthit_max=77.3:besthit_min=77.3:besthit_std=0:besthit_sum=77.3:bitscore_avg=169.0:bitscore_max=169.0:bitscore_min=169.0:bitscore_std=0:bitscore_sum=169.0:capture_class_counter=c__Gammaproteobacteria--1:capture_domain_counter=d__Bacteria--1:capture_family_counter=f__Pseudomonadaceae--1:capture_genus_counter=g__Pseudomonas_E--1:capture_order_counter=o__Pseudomonadales--1:capture_phylum_counter=p__Proteobacteria--1:capture_species_counter=s__Pseudomonas_E sp009763245--1:evalue_avg=1.9e-54:evalue_max=1.9e-54:evalue_min=1.9e-54:evalue_std=0:evalue_sum=1.9e-54:evoltype=D:gapopen_avg=0.0:gapopen_max=0.0:gapopen_min=0.0:gapopen_std=0:gapopen_sum=0.0:gtdb_class_counter=c__Gammaproteobacteria--76:gtdb_domain_counter=d__Bacteria--76:gtdb_family_counter=f__Aquaspirillaceae--3||f__Chitinibacteraceae--2||f__Chitinimonadaceae--2||f__Methylophilaceae--1||f__Rhodocyclaceae--68:gtdb_genus_counter=g__66-26--1||g__Accumulibacter--11||g__Amantichitinum--2||g__Aquaspirillum--1||g__Aromatoleum--2||g__Azoarcus--4||g__Azoarcus_C--4||g__Azoarcus_F--1||g__Azonexus--6||g__Azospira--1||g__Azospira_A--2||g__Azovibrio--1||g__Chitinimonas--2||g__Denitratisoma--2||g__Denitromonas--2||g__Desulfobacillus--4||g__JACOUN01--1||g__JAGTRP01--1||g__Novimethylophilus--1||g__Propionivibrio--12||g__Rhodocyclus--2||g__Rivicola--2||g__Thauera_A--1||g__WRNU01--2||g__Zoogloea--8:gtdb_order_counter=o__Burkholderiales--76:gtdb_phylum_counter=p__Proteobacteria--76:gtdb_species_counter=s__66-26 sp001897745--1||s__Accumulibacter phosphatis_B--1||s__Accumulibacter phosphatis_C--1||s__Accumulibacter phosphatis_E--1||s__Accumulibacter phosphatis_H--1||s__Accumulibacter sp000584975--1||s__Accumulibacter sp000585015--1||s__Accumulibacter sp005524045--1||s__Accumulibacter sp016714935--1||s__Accumulibacter sp016789495--1||s__Accumulibacter sp017302435--1||s__Accumulibacter sp017592775--1||s__Amantichitinum sp001313065--1||s__Amantichitinum ursilacus--1||s__Aquaspirillum serpens--1||s__Aromatoleum anaerobium--1||s__Aromatoleum bremense--1||s__Azoarcus indigens--1||s__Azoarcus olearius--1||s__Azoarcus sp006496635--1||s__Azoarcus sp012911025--1||s__Azoarcus_C communis--1||s__Azoarcus_C communis_A--1||s__Azoarcus_C communis_B--1||s__Azoarcus_C sp018122735--1||s__Azoarcus_F taiwanensis--1||s__Azonexus aromaticus_A--2||s__Azonexus sp002345845--1||s__Azonexus sp002842345--1||s__Azonexus sp018780195--1||s__Azonexus sp018828385--1||s__Azospira sp003112695--1||s__Azospira_A restricta--1||s__Azospira_A sp016183655--1||s__Azovibrio sp009777925--1||s__Chitinimonas koreensis--2||s__Denitratisoma oestradiolicum--1||s__Denitratisoma sp007833355--1||s__Denitromonas halophilus_A--1||s__Denitromonas sp008501585--1||s__Desulfobacillus denitrificans--1||s__Desulfobacillus sp003105015--1||s__Desulfobacillus sp016703785--1||s__Desulfobacillus sp018262875--1||s__JACOUN01 sp016177805--1||s__JAGTRP01 sp018261935--1||s__Novimethylophilus kurashikiensis--1||s__Propionivibrio dicarboxylicus--2||s__Propionivibrio limicola--1||s__Propionivibrio sp002304785--1||s__Propionivibrio sp003249625--1||s__Propionivibrio sp017990155--1||s__Propionivibrio sp017995515--1||s__Propionivibrio sp018262095--1||s__Propionivibrio sp903886975--1||s__Propionivibrio sp903910495--1||s__Propionivibrio sp903916205--1||s__Propionivibrio sp903917505--1||s__Rhodocyclus tenuis--1||s__Rhodocyclus tenuis_A--1||s__Rivicola pingtungensis--1||s__Rivicola sp002002905--1||s__Thauera_A sp014489115--1||s__WRNU01 sp009776435--2||s__Zoogloea sp002028455--2||s__Zoogloea sp018241665--2||s__Zoogloea sp018241685--2||s__Zoogloea sp018241725--2:heptad_counter=MCP-40H--77:lbd_counter=:lca=d__Bacteria:lca_tree=o__Burkholderiales:length_avg=119.0:length_max=119.0:length_min=119.0:length_std=0:length_sum=119.0:mismatch_avg=27.0:mismatch_max=27.0:mismatch_min=27.0:mismatch_std=0:mismatch_sum=27.0:name=N494586:qcovhsp_avg=100.0:qcovhsp_max=100.0:qcovhsp_min=100.0:qcovhsp_std=0:qcovhsp_sum=100.0:qend_avg=119.0:qend_max=119.0:qend_min=119.0:qend_std=0:qend_sum=119.0:qstart_avg=1.0:qstart_max=1.0:qstart_min=1.0:qstart_std=0:qstart_sum=1.0:ref_name_counter=GB_GCA_903916205.1_protein.faa_CAIWVX010000009.1_7@PF00015_full_PFAM.349.535--1:scovhsp_avg=64.0:scovhsp_max=64.0:scovhsp_min=64.0:scovhsp_std=0:scovhsp_sum=64.0:send_avg=161.0:send_max=161.0:send_min=161.0:send_std=0:send_sum=161.0:sstart_avg=43.0:sstart_max=43.0:sstart_min=43.0:sstart_std=0:sstart_sum=43.0],((GB_GCA_018260425.1_protein.faa_JAGLBD010000024.1_26@PF00015_full_PFAM.343.527:0.222846[&&NHX:Type=GTDB:gtdb_class=c__Gammaproteobacteria:gtdb_domain=d__Bacteria:gtdb_family=f__Chromobacteriaceae:gtdb_genus=g__Paludibacterium:gtdb_order=o__Burkholderiales:gtdb_phylum=p__Proteobacteria:gtdb_species=s__Paludibacterium sp018260425:heptad=MCP-40H:species=d__Bacteria_p__Proteobacteria_c__Gammaproteobacteria_o__Burkholderiales_f__Chromobacteriaceae_g__Paludibacterium_s__Paludibacterium sp018260425],(RS_GCF_000376945.1_protein.faa_NZ_AQXU01000021.1_44@PF00015_full_PFAM.340.518:0.0932344[&&NHX:Type=GTDB:gtdb_class=c__Gammaproteobacteria:gtdb_domain=d__Bacteria:gtdb_family=f__Leeiaceae:gtdb_genus=g__Leeia:gtdb_order=o__Burkholderiales:gtdb_phylum=p__Proteobacteria:gtdb_species=s__Leeia oryzae:heptad=MCP-40H:species=d__Bacteria_p__Proteobacteria_c__Gammaproteobacteria_o__Burkholderiales_f__Leeiaceae_g__Leeia_s__Leeia oryzae],4c05eef5-a031-5afb-85bd-055e9aaa6657_4@MCPsignal.22.66:1.3e-08[&&NHX:Sample=rhiztom3:Type=capture:capture_class=c__Alphaproteobacteria:capture_domain=d__Bacteria:capture_family=f__Sphingomonadaceae:capture_genus=g__Sphingomonas:capture_order=o__Sphingomonadales:capture_phylum=p__Proteobacteria:capture_species=s__Sphingomonas sp001555965:heptad=MCP-40H])0.937:0.261724[&&NHX:Sample_counter=rhiztom3--1:Type_counter=GTDB--1||capture--1:capture_class_counter=c__Alphaproteobacteria--1:capture_domain_counter=d__Bacteria--1:capture_family_counter=f__Sphingomonadaceae--1:capture_genus_counter=g__Sphingomonas--1:capture_order_counter=o__Sphingomonadales--1:capture_phylum_counter=p__Proteobacteria--1:capture_species_counter=s__Sphingomonas sp001555965--1:gtdb_class_counter=c__Gammaproteobacteria--1:gtdb_domain_counter=d__Bacteria--1:gtdb_family_counter=f__Leeiaceae--1:gtdb_genus_counter=g__Leeia--1:gtdb_order_counter=o__Burkholderiales--1:gtdb_phylum_counter=p__Proteobacteria--1:gtdb_species_counter=s__Leeia oryzae--1:heptad_counter=MCP-40H--2:lbd_counter=:lca_tree=s__Leeia oryzae:name=N494590:ref_name_counter=])0.914:0.109241[&&NHX:Sample_counter=rhiztom3--1:Type_counter=GTDB--2||capture--1:capture_class_counter=c__Alphaproteobacteria--1:capture_domain_counter=d__Bacteria--1:capture_family_counter=f__Sphingomonadaceae--1:capture_genus_counter=g__Sphingomonas--1:capture_order_counter=o__Sphingomonadales--1:capture_phylum_counter=p__Proteobacteria--1:capture_species_counter=s__Sphingomonas sp001555965--1:gtdb_class_counter=c__Gammaproteobacteria--2:gtdb_domain_counter=d__Bacteria--2:gtdb_family_counter=f__Chromobacteriaceae--1||f__Leeiaceae--1:gtdb_genus_counter=g__Leeia--1||g__Paludibacterium--1:gtdb_order_counter=o__Burkholderiales--2:gtdb_phylum_counter=p__Proteobacteria--2:gtdb_species_counter=s__Leeia oryzae--1||s__Paludibacterium sp018260425--1:heptad_counter=MCP-40H--3:lbd_counter=:lca_tree=o__Burkholderiales:name=N494591:ref_name_counter=],19fae074-a620-50cf-9689-b6cc348f4867_3@MCPsignal.381.502:0.429744[&&NHX:Sample=rhiztom1:Type=capture:besthit=67.5:bitscore=129.0:capture_class=c__Gammaproteobacteria:capture_domain=d__Bacteria:capture_family=f__Burkholderiaceae:capture_genus=g__Cupriavidus:capture_order=o__Burkholderiales:capture_phylum=p__Proteobacteria:capture_species=s__Cupriavidus basilensis_D:evalue=2.75e-38:gapopen=0.0:heptad=MCP-40H:length=120.0:mismatch=39.0:qcovhsp=99.2:qend=120.0:qstart=1.0:ref_name=GB_GCA_903910495.1_protein.faa_CAIVZW010000600.1_1@PF00015_full_PFAM.331.534:scovhsp=59.1:send=131.0:sstart=12.0])0.211:0.0241218[&&NHX:Sample_counter=rhiztom1--1||rhiztom3--1:Type_counter=GTDB--2||capture--2:besthit_avg=67.5:besthit_max=67.5:besthit_min=67.5:besthit_std=0:besthit_sum=67.5:bitscore_avg=129.0:bitscore_max=129.0:bitscore_min=129.0:bitscore_std=0:bitscore_sum=129.0:capture_class_counter=c__Alphaproteobacteria--1||c__Gammaproteobacteria--1:capture_domain_counter=d__Bacteria--2:capture_family_counter=f__Burkholderiaceae--1||f__Sphingomonadaceae--1:capture_genus_counter=g__Cupriavidus--1||g__Sphingomonas--1:capture_order_counter=o__Burkholderiales--1||o__Sphingomonadales--1:capture_phylum_counter=p__Proteobacteria--2:capture_species_counter=s__Cupriavidus basilensis_D--1||s__Sphingomonas sp001555965--1:evalue_avg=2.75e-38:evalue_max=2.75e-38:evalue_min=2.75e-38:evalue_std=0:evalue_sum=2.75e-38:gapopen_avg=0.0:gapopen_max=0.0:gapopen_min=0.0:gapopen_std=0:gapopen_sum=0.0:gtdb_class_counter=c__Gammaproteobacteria--2:gtdb_domain_counter=d__Bacteria--2:gtdb_family_counter=f__Chromobacteriaceae--1||f__Leeiaceae--1:gtdb_genus_counter=g__Leeia--1||g__Paludibacterium--1:gtdb_order_counter=o__Burkholderiales--2:gtdb_phylum_counter=p__Proteobacteria--2:gtdb_species_counter=s__Leeia oryzae--1||s__Paludibacterium sp018260425--1:heptad_counter=MCP-40H--4:lbd_counter=:lca_tree=o__Burkholderiales:length_avg=120.0:length_max=120.0:length_min=120.0:length_std=0:length_sum=120.0:mismatch_avg=39.0:mismatch_max=39.0:mismatch_min=39.0:mismatch_std=0:mismatch_sum=39.0:name=N494593:qcovhsp_avg=99.2:qcovhsp_max=99.2:qcovhsp_min=99.2:qcovhsp_std=0:qcovhsp_sum=99.2:qend_avg=120.0:qend_max=120.0:qend_min=120.0:qend_std=0:qend_sum=120.0:qstart_avg=1.0:qstart_max=1.0:qstart_min=1.0:qstart_std=0:qstart_sum=1.0:ref_name_counter=GB_GCA_903910495.1_protein.faa_CAIVZW010000600.1_1@PF00015_full_PFAM.331.534--1:scovhsp_avg=59.1:scovhsp_max=59.1:scovhsp_min=59.1:scovhsp_std=0:scovhsp_sum=59.1:send_avg=131.0:send_max=131.0:send_min=131.0:send_std=0:send_sum=131.0:sstart_avg=12.0:sstart_max=12.0:sstart_min=12.0:sstart_std=0:sstart_sum=12.0])0.863:0.0491719[&&NHX:Sample_counter=rhiztom1--2||rhiztom3--1:Type_counter=GTDB--78||capture--3:besthit_avg=72.4:besthit_max=77.3:besthit_min=67.5:besthit_std=6.929646455628164:besthit_sum=144.8:bitscore_avg=149.0:bitscore_max=169.0:bitscore_min=129.0:bitscore_std=28.284271247461902:bitscore_sum=298.0:capture_class_counter=c__Alphaproteobacteria--1||c__Gammaproteobacteria--2:capture_domain_counter=d__Bacteria--3:capture_family_counter=f__Burkholderiaceae--1||f__Pseudomonadaceae--1||f__Sphingomonadaceae--1:capture_genus_counter=g__Cupriavidus--1||g__Pseudomonas_E--1||g__Sphingomonas--1:capture_order_counter=o__Burkholderiales--1||o__Pseudomonadales--1||o__Sphingomonadales--1:capture_phylum_counter=p__Proteobacteria--3:capture_species_counter=s__Cupriavidus basilensis_D--1||s__Pseudomonas_E sp009763245--1||s__Sphingomonas sp001555965--1:evalue_avg=1.375e-38:evalue_max=2.75e-38:evalue_min=1.9e-54:evalue_std=1.9445436482630057e-38:evalue_sum=2.75e-38:evoltype=D:gapopen_avg=0.0:gapopen_max=0.0:gapopen_min=0.0:gapopen_std=0.0:gapopen_sum=0.0:gtdb_class_counter=c__Gammaproteobacteria--78:gtdb_domain_counter=d__Bacteria--78:gtdb_family_counter=f__Aquaspirillaceae--3||f__Chitinibacteraceae--2||f__Chitinimonadaceae--2||f__Chromobacteriaceae--1||f__Leeiaceae--1||f__Methylophilaceae--1||f__Rhodocyclaceae--68:gtdb_genus_counter=g__66-26--1||g__Accumulibacter--11||g__Amantichitinum--2||g__Aquaspirillum--1||g__Aromatoleum--2||g__Azoarcus--4||g__Azoarcus_C--4||g__Azoarcus_F--1||g__Azonexus--6||g__Azospira--1||g__Azospira_A--2||g__Azovibrio--1||g__Chitinimonas--2||g__Denitratisoma--2||g__Denitromonas--2||g__Desulfobacillus--4||g__JACOUN01--1||g__JAGTRP01--1||g__Leeia--1||g__Novimethylophilus--1||g__Paludibacterium--1||g__Propionivibrio--12||g__Rhodocyclus--2||g__Rivicola--2||g__Thauera_A--1||g__WRNU01--2||g__Zoogloea--8:gtdb_order_counter=o__Burkholderiales--78:gtdb_phylum_counter=p__Proteobacteria--78:gtdb_species_counter=s__66-26 sp001897745--1||s__Accumulibacter phosphatis_B--1||s__Accumulibacter phosphatis_C--1||s__Accumulibacter phosphatis_E--1||s__Accumulibacter phosphatis_H--1||s__Accumulibacter sp000584975--1||s__Accumulibacter sp000585015--1||s__Accumulibacter sp005524045--1||s__Accumulibacter sp016714935--1||s__Accumulibacter sp016789495--1||s__Accumulibacter sp017302435--1||s__Accumulibacter sp017592775--1||s__Amantichitinum sp001313065--1||s__Amantichitinum ursilacus--1||s__Aquaspirillum serpens--1||s__Aromatoleum anaerobium--1||s__Aromatoleum bremense--1||s__Azoarcus indigens--1||s__Azoarcus olearius--1||s__Azoarcus sp006496635--1||s__Azoarcus sp012911025--1||s__Azoarcus_C communis--1||s__Azoarcus_C communis_A--1||s__Azoarcus_C communis_B--1||s__Azoarcus_C sp018122735--1||s__Azoarcus_F taiwanensis--1||s__Azonexus aromaticus_A--2||s__Azonexus sp002345845--1||s__Azonexus sp002842345--1||s__Azonexus sp018780195--1||s__Azonexus sp018828385--1||s__Azospira sp003112695--1||s__Azospira_A restricta--1||s__Azospira_A sp016183655--1||s__Azovibrio sp009777925--1||s__Chitinimonas koreensis--2||s__Denitratisoma oestradiolicum--1||s__Denitratisoma sp007833355--1||s__Denitromonas halophilus_A--1||s__Denitromonas sp008501585--1||s__Desulfobacillus denitrificans--1||s__Desulfobacillus sp003105015--1||s__Desulfobacillus sp016703785--1||s__Desulfobacillus sp018262875--1||s__JACOUN01 sp016177805--1||s__JAGTRP01 sp018261935--1||s__Leeia oryzae--1||s__Novimethylophilus kurashikiensis--1||s__Paludibacterium sp018260425--1||s__Propionivibrio dicarboxylicus--2||s__Propionivibrio limicola--1||s__Propionivibrio sp002304785--1||s__Propionivibrio sp003249625--1||s__Propionivibrio sp017990155--1||s__Propionivibrio sp017995515--1||s__Propionivibrio sp018262095--1||s__Propionivibrio sp903886975--1||s__Propionivibrio sp903910495--1||s__Propionivibrio sp903916205--1||s__Propionivibrio sp903917505--1||s__Rhodocyclus tenuis--1||s__Rhodocyclus tenuis_A--1||s__Rivicola pingtungensis--1||s__Rivicola sp002002905--1||s__Thauera_A sp014489115--1||s__WRNU01 sp009776435--2||s__Zoogloea sp002028455--2||s__Zoogloea sp018241665--2||s__Zoogloea sp018241685--2||s__Zoogloea sp018241725--2:heptad_counter=MCP-40H--81:lbd_counter=:lca=d__Bacteria:lca_tree=o__Burkholderiales:length_avg=119.5:length_max=120.0:length_min=119.0:length_std=0.7071067811865476:length_sum=239.0:mismatch_avg=33.0:mismatch_max=39.0:mismatch_min=27.0:mismatch_std=8.48528137423857:mismatch_sum=66.0:name=N494594:qcovhsp_avg=99.6:qcovhsp_max=100.0:qcovhsp_min=99.2:qcovhsp_std=0.565685424949236:qcovhsp_sum=199.2:qend_avg=119.5:qend_max=120.0:qend_min=119.0:qend_std=0.7071067811865476:qend_sum=239.0:qstart_avg=1.0:qstart_max=1.0:qstart_min=1.0:qstart_std=0.0:qstart_sum=2.0:ref_name_counter=GB_GCA_903910495.1_protein.faa_CAIVZW010000600.1_1@PF00015_full_PFAM.331.534--1||GB_GCA_903916205.1_protein.faa_CAIWVX010000009.1_7@PF00015_full_PFAM.349.535--1:scovhsp_avg=61.55:scovhsp_max=64.0:scovhsp_min=59.1:scovhsp_std=3.464823227814082:scovhsp_sum=123.1:send_avg=146.0:send_max=161.0:send_min=131.0:send_std=21.213203435596427:send_sum=292.0:sstart_avg=27.5:sstart_max=43.0:sstart_min=12.0:sstart_std=21.920310216782973:sstart_sum=55.0],(((RS_GCF_014736495.1_protein.faa_NZ_MDUX01000021.1_16@PF00015_full_PFAM.334.531:0.231952[&&NHX:Type=GTDB:gtdb_class=c__Gammaproteobacteria:gtdb_domain=d__Bacteria:gtdb_family=f__Rhodocyclaceae:gtdb_genus=g__Dactylopiibacterium:gtdb_order=o__Burkholderiales:gtdb_phylum=p__Proteobacteria:gtdb_species=s__Dactylopiibacterium carminicum:heptad=MCP-40H:species=d__Bacteria_p__Proteobacteria_c__Gammaproteobacteria_o__Burkholderiales_f__Rhodocyclaceae_g__Dactylopiibacterium_s__Dactylopiibacterium carminicum],((RS_GCF_003202035.1_protein.faa_NZ_QJKC01000011.1_86@PF00015_full_PFAM.339.526:0.00402581[&&NHX:Type=GTDB:gtdb_class=c__Gammaproteobacteria:gtdb_domain=d__Bacteria:gtdb_family=f__Chromobacteriaceae:gtdb_genus=g__Aquitalea:gtdb_order=o__Burkholderiales:gtdb_phylum=p__Proteobacteria:gtdb_species=s__Aquitalea magnusonii:heptad=MCP-40H:species=d__Bacteria_p__Proteobacteria_c__Gammaproteobacteria_o__Burkholderiales_f__Chromobacteriaceae_g__Aquitalea_s__Aquitalea magnusonii],(RS_GCF_005155025.1_protein.faa_NZ_CP039731.1_3512@PF00015_full_PFAM.339.526:0.0117974[&&NHX:Type=GTDB:gtdb_class=c__Gammaproteobacteria:gtdb_domain=d__Bacteria:gtdb_family=f__Chromobacteriaceae:gtdb_genus=g__Aquitalea:gtdb_order=o__Burkholderiales:gtdb_phylum=p__Proteobacteria:gtdb_species=s__Aquitalea aquatilis:heptad=MCP-40H:species=d__Bacteria_p__Proteobacteria_c__Gammaproteobacteria_o__Burkholderiales_f__Chromobacteriaceae_g__Aquitalea_s__Aquitalea aquatilis],(RS_GCF_013911085.1_protein.faa_NZ_JACERN010000014.1_66@PF00015_full_PFAM.349.539:0.0237316[&&NHX:Type=GTDB:gtdb_class=c__Gammaproteobacteria:gtdb_domain=d__Bacteria:gtdb_family=f__Chromobacteriaceae:gtdb_genus=g__Aquitalea:gtdb_order=o__Burkholderiales:gtdb_phylum=p__Proteobacteria:gtdb_species=s__Aquitalea magnusonii_C:heptad=MCP-40H:species=d__Bacteria_p__Proteobacteria_c__Gammaproteobacteria_o__Burkholderiales_f__Chromobacteriaceae_g__Aquitalea_s__Aquitalea magnusonii_C],RS_GCF_003693445.1_protein.faa_NZ_RFAR01000106.1_1@PF00015_full_PFAM.1.122:6e-09[&&NHX:Type=GTDB:gtdb_class=c__Gammaproteobacteria:gtdb_domain=d__Bacteria:gtdb_family=f__Chromobacteriaceae:gtdb_genus=g__Aquitalea:gtdb_order=o__Burkholderiales:gtdb_phylum=p__Proteobacteria:gtdb_species=s__Aquitalea sp003693445:heptad=MCP-40H:species=d__Bacteria_p__Proteobacteria_c__Gammaproteobacteria_o__Burkholderiales_f__Chromobacteriaceae_g__Aquitalea_s__Aquitalea sp003693445])0:5e-09[&&NHX:Sample_counter=:Type_counter=GTDB--2:capture_class_counter=:capture_domain_counter=:capture_family_counter=:capture_genus_counter=:capture_order_counter=:capture_phylum_counter=:capture_species_counter=:evoltype=D:gtdb_class_counter=c__Gammaproteobacteria--2:gtdb_domain_counter=d__Bacteria--2:gtdb_family_counter=f__Chromobacteriaceae--2:gtdb_genus_counter=g__Aquitalea--2:gtdb_order_counter=o__Burkholderiales--2:gtdb_phylum_counter=p__Proteobacteria--2:gtdb_species_counter=s__Aquitalea magnusonii_C--1||s__Aquitalea sp003693445--1:heptad_counter=MCP-40H--2:lbd_counter=:lca=d__Bacteria:lca_tree=g__Aquitalea:name=N494600:ref_name_counter=])0.687:0.00397909[&&NHX:Sample_counter=:Type_counter=GTDB--3:capture_class_counter=:capture_domain_counter=:capture_family_counter=:capture_genus_counter=:capture_order_counter=:capture_phylum_counter=:capture_species_counter=:evoltype=D:gtdb_class_counter=c__Gammaproteobacteria--3:gtdb_domain_counter=d__Bacteria--3:gtdb_family_counter=f__Chromobacteriaceae--3:gtdb_genus_counter=g__Aquitalea--3:gtdb_order_counter=o__Burkholderiales--3:gtdb_phylum_counter=p__Proteobacteria--3:gtdb_species_counter=s__Aquitalea aquatilis--1||s__Aquitalea magnusonii_C--1||s__Aquitalea sp003693445--1:heptad_counter=MCP-40H--3:lbd_counter=:lca=d__Bacteria:lca_tree=g__Aquitalea:name=N494601:ref_name_counter=])0.913:0.0442439[&&NHX:Sample_counter=:Type_counter=GTDB--4:capture_class_counter=:capture_domain_counter=:capture_family_counter=:capture_genus_counter=:capture_order_counter=:capture_phylum_counter=:capture_species_counter=:evoltype=D:gtdb_class_counter=c__Gammaproteobacteria--4:gtdb_domain_counter=d__Bacteria--4:gtdb_family_counter=f__Chromobacteriaceae--4:gtdb_genus_counter=g__Aquitalea--4:gtdb_order_counter=o__Burkholderiales--4:gtdb_phylum_counter=p__Proteobacteria--4:gtdb_species_counter=s__Aquitalea aquatilis--1||s__Aquitalea magnusonii--1||s__Aquitalea magnusonii_C--1||s__Aquitalea sp003693445--1:heptad_counter=MCP-40H--4:lbd_counter=:lca=d__Bacteria:lca_tree=g__Aquitalea:name=N494602:ref_name_counter=],(RS_GCF_009856625.1_protein.faa_NZ_CP047241.1_1295@PF00015_full_PFAM.334.531:0.0592997[&&NHX:Type=GTDB:gtdb_class=c__Gammaproteobacteria:gtdb_domain=d__Bacteria:gtdb_family=f__Chromobacteriaceae:gtdb_genus=g__Aquitalea:gtdb_order=o__Burkholderiales:gtdb_phylum=p__Proteobacteria:gtdb_species=s__Aquitalea denitrificans:heptad=MCP-40H:species=d__Bacteria_p__Proteobacteria_c__Gammaproteobacteria_o__Burkholderiales_f__Chromobacteriaceae_g__Aquitalea_s__Aquitalea denitrificans],RS_GCF_002217795.2_protein.faa_NZ_AP018823.1_2336@PF00015_full_PFAM.332.531:0.0152852[&&NHX:Type=GTDB:gtdb_class=c__Gammaproteobacteria:gtdb_domain=d__Bacteria:gtdb_family=f__Chromobacteriaceae:gtdb_genus=g__Aquitalea:gtdb_order=o__Burkholderiales:gtdb_phylum=p__Proteobacteria:gtdb_species=s__Aquitalea magnusonii_B:heptad=MCP-40H:species=d__Bacteria_p__Proteobacteria_c__Gammaproteobacteria_o__Burkholderiales_f__Chromobacteriaceae_g__Aquitalea_s__Aquitalea magnusonii_B])0.979:0.0861317[&&NHX:Sample_counter=:Type_counter=GTDB--2:capture_class_counter=:capture_domain_counter=:capture_family_counter=:capture_genus_counter=:capture_order_counter=:capture_phylum_counter=:capture_species_counter=:evoltype=D:gtdb_class_counter=c__Gammaproteobacteria--2:gtdb_domain_counter=d__Bacteria--2:gtdb_family_counter=f__Chromobacteriaceae--2:gtdb_genus_counter=g__Aquitalea--2:gtdb_order_counter=o__Burkholderiales--2:gtdb_phylum_counter=p__Proteobacteria--2:gtdb_species_counter=s__Aquitalea denitrificans--1||s__Aquitalea magnusonii_B--1:heptad_counter=MCP-40H--2:lbd_counter=:lca=d__Bacteria:lca_tree=g__Aquitalea:name=N494605:ref_name_counter=])1:0.208885[&&NHX:Sample_counter=:Type_counter=GTDB--6:capture_class_counter=:capture_domain_counter=:capture_family_counter=:capture_genus_counter=:capture_order_counter=:capture_phylum_counter=:capture_species_counter=:evoltype=D:gtdb_class_counter=c__Gammaproteobacteria--6:gtdb_domain_counter=d__Bacteria--6:gtdb_family_counter=f__Chromobacteriaceae--6:gtdb_genus_counter=g__Aquitalea--6:gtdb_order_counter=o__Burkholderiales--6:gtdb_phylum_counter=p__Proteobacteria--6:gtdb_species_counter=s__Aquitalea aquatilis--1||s__Aquitalea denitrificans--1||s__Aquitalea magnusonii--1||s__Aquitalea magnusonii_B--1||s__Aquitalea magnusonii_C--1||s__Aquitalea sp003693445--1:heptad_counter=MCP-40H--6:lbd_counter=:lca=d__Bacteria:lca_tree=g__Aquitalea:name=N494606:ref_name_counter=])0.21:0.0188571[&&NHX:Sample_counter=:Type_counter=GTDB--7:capture_class_counter=:capture_domain_counter=:capture_family_counter=:capture_genus_counter=:capture_order_counter=:capture_phylum_counter=:capture_species_counter=:evoltype=D:gtdb_class_counter=c__Gammaproteobacteria--7:gtdb_domain_counter=d__Bacteria--7:gtdb_family_counter=f__Chromobacteriaceae--6||f__Rhodocyclaceae--1:gtdb_genus_counter=g__Aquitalea--6||g__Dactylopiibacterium--1:gtdb_order_counter=o__Burkholderiales--7:gtdb_phylum_counter=p__Proteobacteria--7:gtdb_species_counter=s__Aquitalea aquatilis--1||s__Aquitalea denitrificans--1||s__Aquitalea magnusonii--1||s__Aquitalea magnusonii_B--1||s__Aquitalea magnusonii_C--1||s__Aquitalea sp003693445--1||s__Dactylopiibacterium carminicum--1:heptad_counter=MCP-40H--7:lbd_counter=:lca=d__Bacteria:lca_tree=o__Burkholderiales:name=N494607:ref_name_counter=],(GB_GCA_002307175.1_protein.faa_DBTS01000108.1_15@PF00015_full_PFAM.330.533:0.291279[&&NHX:Type=GTDB:gtdb_class=c__Gammaproteobacteria:gtdb_domain=d__Bacteria:gtdb_family=f__Rhodocyclaceae:gtdb_genus=g__Dactylopiibacterium:gtdb_order=o__Burkholderiales:gtdb_phylum=p__Proteobacteria:gtdb_species=s__Dactylopiibacterium sp002307175:heptad=MCP-40H:species=d__Bacteria_p__Proteobacteria_c__Gammaproteobacteria_o__Burkholderiales_f__Rhodocyclaceae_g__Dactylopiibacterium_s__Dactylopiibacterium sp002307175],GB_GCA_018262235.1_protein.faa_JAGTRY010000086.1_4@PF00015_full_PFAM.349.525:0.011058[&&NHX:Type=GTDB:gtdb_class=c__Gammaproteobacteria:gtdb_domain=d__Bacteria:gtdb_family=f__Rhodocyclaceae:gtdb_genus=g__Dactylopiibacterium:gtdb_order=o__Burkholderiales:gtdb_phylum=p__Proteobacteria:gtdb_species=s__Dactylopiibacterium sp018262235:heptad=MCP-40H:species=d__Bacteria_p__Proteobacteria_c__Gammaproteobacteria_o__Burkholderiales_f__Rhodocyclaceae_g__Dactylopiibacterium_s__Dactylopiibacterium sp018262235])0.973:0.100768[&&NHX:Sample_counter=:Type_counter=GTDB--2:capture_class_counter=:capture_domain_counter=:capture_family_counter=:capture_genus_counter=:capture_order_counter=:capture_phylum_counter=:capture_species_counter=:evoltype=D:gtdb_class_counter=c__Gammaproteobacteria--2:gtdb_domain_counter=d__Bacteria--2:gtdb_family_counter=f__Rhodocyclaceae--2:gtdb_genus_counter=g__Dactylopiibacterium--2:gtdb_order_counter=o__Burkholderiales--2:gtdb_phylum_counter=p__Proteobacteria--2:gtdb_species_counter=s__Dactylopiibacterium sp002307175--1||s__Dactylopiibacterium sp018262235--1:heptad_counter=MCP-40H--2:lbd_counter=:lca=d__Bacteria:lca_tree=g__Dactylopiibacterium:name=N494610:ref_name_counter=])0.967:0.0864788[&&NHX:Sample_counter=:Type_counter=GTDB--9:capture_class_counter=:capture_domain_counter=:capture_family_counter=:capture_genus_counter=:capture_order_counter=:capture_phylum_counter=:capture_species_counter=:evoltype=D:gtdb_class_counter=c__Gammaproteobacteria--9:gtdb_domain_counter=d__Bacteria--9:gtdb_family_counter=f__Chromobacteriaceae--6||f__Rhodocyclaceae--3:gtdb_genus_counter=g__Aquitalea--6||g__Dactylopiibacterium--3:gtdb_order_counter=o__Burkholderiales--9:gtdb_phylum_counter=p__Proteobacteria--9:gtdb_species_counter=s__Aquitalea aquatilis--1||s__Aquitalea denitrificans--1||s__Aquitalea magnusonii--1||s__Aquitalea magnusonii_B--1||s__Aquitalea magnusonii_C--1||s__Aquitalea sp003693445--1||s__Dactylopiibacterium carminicum--1||s__Dactylopiibacterium sp002307175--1||s__Dactylopiibacterium sp018262235--1:heptad_counter=MCP-40H--9:lbd_counter=:lca=d__Bacteria:lca_tree=o__Burkholderiales:name=N494611:ref_name_counter=],((RS_GCF_017161445.1_protein.faa_NZ_CP071060.1_3801@PF00015_full_PFAM.343.526:0.279214[&&NHX:Type=GTDB:gtdb_class=c__Gammaproteobacteria:gtdb_domain=d__Bacteria:gtdb_family=f__Rhodocyclaceae:gtdb_genus=g__Niveibacterium:gtdb_order=o__Burkholderiales:gtdb_phylum=p__Proteobacteria:gtdb_species=s__Niveibacterium microcysteis:heptad=MCP-40H:species=d__Bacteria_p__Proteobacteria_c__Gammaproteobacteria_o__Burkholderiales_f__Rhodocyclaceae_g__Niveibacterium_s__Niveibacterium microcysteis],(RS_GCF_002855595.1_protein.faa_NZ_PKRR01000001.1_334@PF00015_full_PFAM.344.534:0.191326[&&NHX:Type=GTDB:gtdb_class=c__Gammaproteobacteria:gtdb_domain=d__Bacteria:gtdb_family=f__Rhodocyclaceae:gtdb_genus=g__Dactylopiibacterium:gtdb_order=o__Burkholderiales:gtdb_phylum=p__Proteobacteria:gtdb_species=s__Dactylopiibacterium sp002855595:heptad=MCP-40H:species=d__Bacteria_p__Proteobacteria_c__Gammaproteobacteria_o__Burkholderiales_f__Rhodocyclaceae_g__Dactylopiibacterium_s__Dactylopiibacterium sp002855595],(GB_GCA_016718265.1_protein.faa_JADKDZ010000002.1_317@PF00015_full_PFAM.349.527:0.0712036[&&NHX:Type=GTDB:gtdb_class=c__Gammaproteobacteria:gtdb_domain=d__Bacteria:gtdb_family=f__Rhodocyclaceae:gtdb_genus=g__Uliginosibacterium:gtdb_order=o__Burkholderiales:gtdb_phylum=p__Proteobacteria:gtdb_species=s__Uliginosibacterium sp016718265:heptad=MCP-40H:species=d__Bacteria_p__Proteobacteria_c__Gammaproteobacteria_o__Burkholderiales_f__Rhodocyclaceae_g__Uliginosibacterium_s__Uliginosibacterium sp016718265],RS_GCF_000373965.1_protein.faa_NZ_KB892864.1_61@PF00015_full_PFAM.91.278:0.0935843[&&NHX:Type=GTDB:gtdb_class=c__Gammaproteobacteria:gtdb_domain=d__Bacteria:gtdb_family=f__Rhodocyclaceae:gtdb_genus=g__Uliginosibacterium:gtdb_order=o__Burkholderiales:gtdb_phylum=p__Proteobacteria:gtdb_species=s__Uliginosibacterium gangwonense:heptad=MCP-40H:species=d__Bacteria_p__Proteobacteria_c__Gammaproteobacteria_o__Burkholderiales_f__Rhodocyclaceae_g__Uliginosibacterium_s__Uliginosibacterium gangwonense])0.983:0.0936228[&&NHX:Sample_counter=:Type_counter=GTDB--2:capture_class_counter=:capture_domain_counter=:capture_family_counter=:capture_genus_counter=:capture_order_counter=:capture_phylum_counter=:capture_species_counter=:evoltype=D:gtdb_class_counter=c__Gammaproteobacteria--2:gtdb_domain_counter=d__Bacteria--2:gtdb_family_counter=f__Rhodocyclaceae--2:gtdb_genus_counter=g__Uliginosibacterium--2:gtdb_order_counter=o__Burkholderiales--2:gtdb_phylum_counter=p__Proteobacteria--2:gtdb_species_counter=s__Uliginosibacterium gangwonense--1||s__Uliginosibacterium sp016718265--1:heptad_counter=MCP-40H--2:lbd_counter=:lca=d__Bacteria:lca_tree=g__Uliginosibacterium:name=N494616:ref_name_counter=])0.898:0.0739847[&&NHX:Sample_counter=:Type_counter=GTDB--3:capture_class_counter=:capture_domain_counter=:capture_family_counter=:capture_genus_counter=:capture_order_counter=:capture_phylum_counter=:capture_species_counter=:evoltype=D:gtdb_class_counter=c__Gammaproteobacteria--3:gtdb_domain_counter=d__Bacteria--3:gtdb_family_counter=f__Rhodocyclaceae--3:gtdb_genus_counter=g__Dactylopiibacterium--1||g__Uliginosibacterium--2:gtdb_order_counter=o__Burkholderiales--3:gtdb_phylum_counter=p__Proteobacteria--3:gtdb_species_counter=s__Dactylopiibacterium sp002855595--1||s__Uliginosibacterium gangwonense--1||s__Uliginosibacterium sp016718265--1:heptad_counter=MCP-40H--3:lbd_counter=:lca=d__Bacteria:lca_tree=f__Rhodocyclaceae:name=N494617:ref_name_counter=])0.884:0.0458687[&&NHX:Sample_counter=:Type_counter=GTDB--4:capture_class_counter=:capture_domain_counter=:capture_family_counter=:capture_genus_counter=:capture_order_counter=:capture_phylum_counter=:capture_species_counter=:evoltype=D:gtdb_class_counter=c__Gammaproteobacteria--4:gtdb_domain_counter=d__Bacteria--4:gtdb_family_counter=f__Rhodocyclaceae--4:gtdb_genus_counter=g__Dactylopiibacterium--1||g__Niveibacterium--1||g__Uliginosibacterium--2:gtdb_order_counter=o__Burkholderiales--4:gtdb_phylum_counter=p__Proteobacteria--4:gtdb_species_counter=s__Dactylopiibacterium sp002855595--1||s__Niveibacterium microcysteis--1||s__Uliginosibacterium gangwonense--1||s__Uliginosibacterium sp016718265--1:heptad_counter=MCP-40H--4:lbd_counter=:lca=d__Bacteria:lca_tree=f__Rhodocyclaceae:name=N494618:ref_name_counter=],(RS_GCF_018802765.1_protein.faa_NZ_CP069163.1_2504@PF00015_full_PFAM.330.532:0.05715[&&NHX:Type=GTDB:gtdb_class=c__Gammaproteobacteria:gtdb_domain=d__Bacteria:gtdb_family=f__Chromobacteriaceae:gtdb_genus=g__Paludibacterium:gtdb_order=o__Burkholderiales:gtdb_phylum=p__Proteobacteria:gtdb_species=s__Paludibacterium sp018802765:heptad=MCP-40H:species=d__Bacteria_p__Proteobacteria_c__Gammaproteobacteria_o__Burkholderiales_f__Chromobacteriaceae_g__Paludibacterium_s__Paludibacterium sp018802765],(RS_GCF_004363805.1_protein.faa_NZ_SNZP01000003.1_149@PF00015_full_PFAM.338.536:0.0799284[&&NHX:Type=GTDB:gtdb_class=c__Gammaproteobacteria:gtdb_domain=d__Bacteria:gtdb_family=f__Chromobacteriaceae:gtdb_genus=g__Paludibacterium:gtdb_order=o__Burkholderiales:gtdb_phylum=p__Proteobacteria:gtdb_species=s__Paludibacterium purpuratum:heptad=MCP-40H:species=d__Bacteria_p__Proteobacteria_c__Gammaproteobacteria_o__Burkholderiales_f__Chromobacteriaceae_g__Paludibacterium_s__Paludibacterium purpuratum],GB_GCA_019232825.1_protein.faa_JAFAND010000038.1_3@PF00015_full_PFAM.328.534:0.100466[&&NHX:Type=GTDB:gtdb_class=c__Gammaproteobacteria:gtdb_domain=d__Bacteria:gtdb_family=f__Chromobacteriaceae:gtdb_genus=g__Paludibacterium:gtdb_order=o__Burkholderiales:gtdb_phylum=p__Proteobacteria:gtdb_species=s__Paludibacterium sp019232825:heptad=MCP-40H:species=d__Bacteria_p__Proteobacteria_c__Gammaproteobacteria_o__Burkholderiales_f__Chromobacteriaceae_g__Paludibacterium_s__Paludibacterium sp019232825])0.855:0.0286533[&&NHX:Sample_counter=:Type_counter=GTDB--2:capture_class_counter=:capture_domain_counter=:capture_family_counter=:capture_genus_counter=:capture_order_counter=:capture_phylum_counter=:capture_species_counter=:evoltype=D:gtdb_class_counter=c__Gammaproteobacteria--2:gtdb_domain_counter=d__Bacteria--2:gtdb_family_counter=f__Chromobacteriaceae--2:gtdb_genus_counter=g__Paludibacterium--2:gtdb_order_counter=o__Burkholderiales--2:gtdb_phylum_counter=p__Proteobacteria--2:gtdb_species_counter=s__Paludibacterium purpuratum--1||s__Paludibacterium sp019232825--1:heptad_counter=MCP-40H--2:lbd_counter=:lca=d__Bacteria:lca_tree=g__Paludibacterium:name=N494622:ref_name_counter=])0.944:0.0677229[&&NHX:Sample_counter=:Type_counter=GTDB--3:capture_class_counter=:capture_domain_counter=:capture_family_counter=:capture_genus_counter=:capture_order_counter=:capture_phylum_counter=:capture_species_counter=:evoltype=D:gtdb_class_counter=c__Gammaproteobacteria--3:gtdb_domain_counter=d__Bacteria--3:gtdb_family_counter=f__Chromobacteriaceae--3:gtdb_genus_counter=g__Paludibacterium--3:gtdb_order_counter=o__Burkholderiales--3:gtdb_phylum_counter=p__Proteobacteria--3:gtdb_species_counter=s__Paludibacterium purpuratum--1||s__Paludibacterium sp018802765--1||s__Paludibacterium sp019232825--1:heptad_counter=MCP-40H--3:lbd_counter=:lca=d__Bacteria:lca_tree=g__Paludibacterium:name=N494623:ref_name_counter=])0.752:0.0266026[&&NHX:Sample_counter=:Type_counter=GTDB--7:capture_class_counter=:capture_domain_counter=:capture_family_counter=:capture_genus_counter=:capture_order_counter=:capture_phylum_counter=:capture_species_counter=:evoltype=D:gtdb_class_counter=c__Gammaproteobacteria--7:gtdb_domain_counter=d__Bacteria--7:gtdb_family_counter=f__Chromobacteriaceae--3||f__Rhodocyclaceae--4:gtdb_genus_counter=g__Dactylopiibacterium--1||g__Niveibacterium--1||g__Paludibacterium--3||g__Uliginosibacterium--2:gtdb_order_counter=o__Burkholderiales--7:gtdb_phylum_counter=p__Proteobacteria--7:gtdb_species_counter=s__Dactylopiibacterium sp002855595--1||s__Niveibacterium microcysteis--1||s__Paludibacterium purpuratum--1||s__Paludibacterium sp018802765--1||s__Paludibacterium sp019232825--1||s__Uliginosibacterium gangwonense--1||s__Uliginosibacterium sp016718265--1:heptad_counter=MCP-40H--7:lbd_counter=:lca=d__Bacteria:lca_tree=o__Burkholderiales:name=N494624:ref_name_counter=])0.997:0.178485[&&NHX:Sample_counter=:Type_counter=GTDB--16:capture_class_counter=:capture_domain_counter=:capture_family_counter=:capture_genus_counter=:capture_order_counter=:capture_phylum_counter=:capture_species_counter=:evoltype=D:gtdb_class_counter=c__Gammaproteobacteria--16:gtdb_domain_counter=d__Bacteria--16:gtdb_family_counter=f__Chromobacteriaceae--9||f__Rhodocyclaceae--7:gtdb_genus_counter=g__Aquitalea--6||g__Dactylopiibacterium--4||g__Niveibacterium--1||g__Paludibacterium--3||g__Uliginosibacterium--2:gtdb_order_counter=o__Burkholderiales--16:gtdb_phylum_counter=p__Proteobacteria--16:gtdb_species_counter=s__Aquitalea aquatilis--1||s__Aquitalea denitrificans--1||s__Aquitalea magnusonii--1||s__Aquitalea magnusonii_B--1||s__Aquitalea magnusonii_C--1||s__Aquitalea sp003693445--1||s__Dactylopiibacterium carminicum--1||s__Dactylopiibacterium sp002307175--1||s__Dactylopiibacterium sp002855595--1||s__Dactylopiibacterium sp018262235--1||s__Niveibacterium microcysteis--1||s__Paludibacterium purpuratum--1||s__Paludibacterium sp018802765--1||s__Paludibacterium sp019232825--1||s__Uliginosibacterium gangwonense--1||s__Uliginosibacterium sp016718265--1:heptad_counter=MCP-40H--16:lbd_counter=:lca=d__Bacteria:lca_tree=o__Burkholderiales:name=N494625:ref_name_counter=])0.975:0.165321[&&NHX:Sample_counter=rhiztom1--2||rhiztom3--1:Type_counter=GTDB--94||capture--3:besthit_avg=72.4:besthit_max=77.3:besthit_min=67.5:besthit_std=6.929646455628164:besthit_sum=144.8:bitscore_avg=149.0:bitscore_max=169.0:bitscore_min=129.0:bitscore_std=28.284271247461902:bitscore_sum=298.0:capture_class_counter=c__Alphaproteobacteria--1||c__Gammaproteobacteria--2:capture_domain_counter=d__Bacteria--3:capture_family_counter=f__Burkholderiaceae--1||f__Pseudomonadaceae--1||f__Sphingomonadaceae--1:capture_genus_counter=g__Cupriavidus--1||g__Pseudomonas_E--1||g__Sphingomonas--1:capture_order_counter=o__Burkholderiales--1||o__Pseudomonadales--1||o__Sphingomonadales--1:capture_phylum_counter=p__Proteobacteria--3:capture_species_counter=s__Cupriavidus basilensis_D--1||s__Pseudomonas_E sp009763245--1||s__Sphingomonas sp001555965--1:evalue_avg=1.375e-38:evalue_max=2.75e-38:evalue_min=1.9e-54:evalue_std=1.9445436482630057e-38:evalue_sum=2.75e-38:evoltype=D:gapopen_avg=0.0:gapopen_max=0.0:gapopen_min=0.0:gapopen_std=0.0:gapopen_sum=0.0:gtdb_class_counter=c__Gammaproteobacteria--94:gtdb_domain_counter=d__Bacteria--94:gtdb_family_counter=f__Aquaspirillaceae--3||f__Chitinibacteraceae--2||f__Chitinimonadaceae--2||f__Chromobacteriaceae--10||f__Leeiaceae--1||f__Methylophilaceae--1||f__Rhodocyclaceae--75:gtdb_genus_counter=g__66-26--1||g__Accumulibacter--11||g__Amantichitinum--2||g__Aquaspirillum--1||g__Aquitalea--6||g__Aromatoleum--2||g__Azoarcus--4||g__Azoarcus_C--4||g__Azoarcus_F--1||g__Azonexus--6||g__Azospira--1||g__Azospira_A--2||g__Azovibrio--1||g__Chitinimonas--2||g__Dactylopiibacterium--4||g__Denitratisoma--2||g__Denitromonas--2||g__Desulfobacillus--4||g__JACOUN01--1||g__JAGTRP01--1||g__Leeia--1||g__Niveibacterium--1||g__Novimethylophilus--1||g__Paludibacterium--4||g__Propionivibrio--12||g__Rhodocyclus--2||g__Rivicola--2||g__Thauera_A--1||g__Uliginosibacterium--2||g__WRNU01--2||g__Zoogloea--8:gtdb_order_counter=o__Burkholderiales--94:gtdb_phylum_counter=p__Proteobacteria--94:gtdb_species_counter=s__66-26 sp001897745--1||s__Accumulibacter phosphatis_B--1||s__Accumulibacter phosphatis_C--1||s__Accumulibacter phosphatis_E--1||s__Accumulibacter phosphatis_H--1||s__Accumulibacter sp000584975--1||s__Accumulibacter sp000585015--1||s__Accumulibacter sp005524045--1||s__Accumulibacter sp016714935--1||s__Accumulibacter sp016789495--1||s__Accumulibacter sp017302435--1||s__Accumulibacter sp017592775--1||s__Amantichitinum sp001313065--1||s__Amantichitinum ursilacus--1||s__Aquaspirillum serpens--1||s__Aquitalea aquatilis--1||s__Aquitalea denitrificans--1||s__Aquitalea magnusonii--1||s__Aquitalea magnusonii_B--1||s__Aquitalea magnusonii_C--1||s__Aquitalea sp003693445--1||s__Aromatoleum anaerobium--1||s__Aromatoleum bremense--1||s__Azoarcus indigens--1||s__Azoarcus olearius--1||s__Azoarcus sp006496635--1||s__Azoarcus sp012911025--1||s__Azoarcus_C communis--1||s__Azoarcus_C communis_A--1||s__Azoarcus_C communis_B--1||s__Azoarcus_C sp018122735--1||s__Azoarcus_F taiwanensis--1||s__Azonexus aromaticus_A--2||s__Azonexus sp002345845--1||s__Azonexus sp002842345--1||s__Azonexus sp018780195--1||s__Azonexus sp018828385--1||s__Azospira sp003112695--1||s__Azospira_A restricta--1||s__Azospira_A sp016183655--1||s__Azovibrio sp009777925--1||s__Chitinimonas koreensis--2||s__Dactylopiibacterium carminicum--1||s__Dactylopiibacterium sp002307175--1||s__Dactylopiibacterium sp002855595--1||s__Dactylopiibacterium sp018262235--1||s__Denitratisoma oestradiolicum--1||s__Denitratisoma sp007833355--1||s__Denitromonas halophilus_A--1||s__Denitromonas sp008501585--1||s__Desulfobacillus denitrificans--1||s__Desulfobacillus sp003105015--1||s__Desulfobacillus sp016703785--1||s__Desulfobacillus sp018262875--1||s__JACOUN01 sp016177805--1||s__JAGTRP01 sp018261935--1||s__Leeia oryzae--1||s__Niveibacterium microcysteis--1||s__Novimethylophilus kurashikiensis--1||s__Paludibacterium purpuratum--1||s__Paludibacterium sp018260425--1||s__Paludibacterium sp018802765--1||s__Paludibacterium sp019232825--1||s__Propionivibrio dicarboxylicus--2||s__Propionivibrio limicola--1||s__Propionivibrio sp002304785--1||s__Propionivibrio sp003249625--1||s__Propionivibrio sp017990155--1||s__Propionivibrio sp017995515--1||s__Propionivibrio sp018262095--1||s__Propionivibrio sp903886975--1||s__Propionivibrio sp903910495--1||s__Propionivibrio sp903916205--1||s__Propionivibrio sp903917505--1||s__Rhodocyclus tenuis--1||s__Rhodocyclus tenuis_A--1||s__Rivicola pingtungensis--1||s__Rivicola sp002002905--1||s__Thauera_A sp014489115--1||s__Uliginosibacterium gangwonense--1||s__Uliginosibacterium sp016718265--1||s__WRNU01 sp009776435--2||s__Zoogloea sp002028455--2||s__Zoogloea sp018241665--2||s__Zoogloea sp018241685--2||s__Zoogloea sp018241725--2:heptad_counter=MCP-40H--97:lbd_counter=:lca=d__Bacteria:lca_tree=o__Burkholderiales:length_avg=119.5:length_max=120.0:length_min=119.0:length_std=0.7071067811865476:length_sum=239.0:mismatch_avg=33.0:mismatch_max=39.0:mismatch_min=27.0:mismatch_std=8.48528137423857:mismatch_sum=66.0:name=N494626:qcovhsp_avg=99.6:qcovhsp_max=100.0:qcovhsp_min=99.2:qcovhsp_std=0.565685424949236:qcovhsp_sum=199.2:qend_avg=119.5:qend_max=120.0:qend_min=119.0:qend_std=0.7071067811865476:qend_sum=239.0:qstart_avg=1.0:qstart_max=1.0:qstart_min=1.0:qstart_std=0.0:qstart_sum=2.0:ref_name_counter=GB_GCA_903910495.1_protein.faa_CAIVZW010000600.1_1@PF00015_full_PFAM.331.534--1||GB_GCA_903916205.1_protein.faa_CAIWVX010000009.1_7@PF00015_full_PFAM.349.535--1:scovhsp_avg=61.55:scovhsp_max=64.0:scovhsp_min=59.1:scovhsp_std=3.464823227814082:scovhsp_sum=123.1:send_avg=146.0:send_max=161.0:send_min=131.0:send_std=21.213203435596427:send_sum=292.0:sstart_avg=27.5:sstart_max=43.0:sstart_min=12.0:sstart_std=21.920310216782973:sstart_sum=55.0],(RS_GCF_004363805.1_protein.faa_NZ_SNZP01000004.1_127@PF00015_full_PFAM.337.524:0.367015[&&NHX:Type=GTDB:gtdb_class=c__Gammaproteobacteria:gtdb_domain=d__Bacteria:gtdb_family=f__Chromobacteriaceae:gtdb_genus=g__Paludibacterium:gtdb_order=o__Burkholderiales:gtdb_phylum=p__Proteobacteria:gtdb_species=s__Paludibacterium purpuratum:heptad=MCP-40H:species=d__Bacteria_p__Proteobacteria_c__Gammaproteobacteria_o__Burkholderiales_f__Chromobacteriaceae_g__Paludibacterium_s__Paludibacterium purpuratum],RS_GCF_000422925.1_protein.faa_NZ_AUGZ01000005.1_231@PF00015_full_PFAM.352.520:0.292882[&&NHX:Type=GTDB:gtdb_class=c__Gammaproteobacteria:gtdb_domain=d__Bacteria:gtdb_family=f__Chromobacteriaceae:gtdb_genus=g__Paludibacterium:gtdb_order=o__Burkholderiales:gtdb_phylum=p__Proteobacteria:gtdb_species=s__Paludibacterium yongneupense:heptad=MCP-40H:species=d__Bacteria_p__Proteobacteria_c__Gammaproteobacteria_o__Burkholderiales_f__Chromobacteriaceae_g__Paludibacterium_s__Paludibacterium yongneupense])0.946:0.161437[&&NHX:Sample_counter=:Type_counter=GTDB--2:capture_class_counter=:capture_domain_counter=:capture_family_counter=:capture_genus_counter=:capture_order_counter=:capture_phylum_counter=:capture_species_counter=:evoltype=D:gtdb_class_counter=c__Gammaproteobacteria--2:gtdb_domain_counter=d__Bacteria--2:gtdb_family_counter=f__Chromobacteriaceae--2:gtdb_genus_counter=g__Paludibacterium--2:gtdb_order_counter=o__Burkholderiales--2:gtdb_phylum_counter=p__Proteobacteria--2:gtdb_species_counter=s__Paludibacterium purpuratum--1||s__Paludibacterium yongneupense--1:heptad_counter=MCP-40H--2:lbd_counter=:lca=d__Bacteria:lca_tree=g__Paludibacterium:name=N494629:ref_name_counter=])0.93:0.175885[&&NHX:Sample_counter=rhiztom1--2||rhiztom3--1:Type_counter=GTDB--96||capture--3:besthit_avg=72.4:besthit_max=77.3:besthit_min=67.5:besthit_std=6.929646455628164:besthit_sum=144.8:bitscore_avg=149.0:bitscore_max=169.0:bitscore_min=129.0:bitscore_std=28.284271247461902:bitscore_sum=298.0:capture_class_counter=c__Alphaproteobacteria--1||c__Gammaproteobacteria--2:capture_domain_counter=d__Bacteria--3:capture_family_counter=f__Burkholderiaceae--1||f__Pseudomonadaceae--1||f__Sphingomonadaceae--1:capture_genus_counter=g__Cupriavidus--1||g__Pseudomonas_E--1||g__Sphingomonas--1:capture_order_counter=o__Burkholderiales--1||o__Pseudomonadales--1||o__Sphingomonadales--1:capture_phylum_counter=p__Proteobacteria--3:capture_species_counter=s__Cupriavidus basilensis_D--1||s__Pseudomonas_E sp009763245--1||s__Sphingomonas sp001555965--1:evalue_avg=1.375e-38:evalue_max=2.75e-38:evalue_min=1.9e-54:evalue_std=1.9445436482630057e-38:evalue_sum=2.75e-38:evoltype=D:gapopen_avg=0.0:gapopen_max=0.0:gapopen_min=0.0:gapopen_std=0.0:gapopen_sum=0.0:gtdb_class_counter=c__Gammaproteobacteria--96:gtdb_domain_counter=d__Bacteria--96:gtdb_family_counter=f__Aquaspirillaceae--3||f__Chitinibacteraceae--2||f__Chitinimonadaceae--2||f__Chromobacteriaceae--12||f__Leeiaceae--1||f__Methylophilaceae--1||f__Rhodocyclaceae--75:gtdb_genus_counter=g__66-26--1||g__Accumulibacter--11||g__Amantichitinum--2||g__Aquaspirillum--1||g__Aquitalea--6||g__Aromatoleum--2||g__Azoarcus--4||g__Azoarcus_C--4||g__Azoarcus_F--1||g__Azonexus--6||g__Azospira--1||g__Azospira_A--2||g__Azovibrio--1||g__Chitinimonas--2||g__Dactylopiibacterium--4||g__Denitratisoma--2||g__Denitromonas--2||g__Desulfobacillus--4||g__JACOUN01--1||g__JAGTRP01--1||g__Leeia--1||g__Niveibacterium--1||g__Novimethylophilus--1||g__Paludibacterium--6||g__Propionivibrio--12||g__Rhodocyclus--2||g__Rivicola--2||g__Thauera_A--1||g__Uliginosibacterium--2||g__WRNU01--2||g__Zoogloea--8:gtdb_order_counter=o__Burkholderiales--96:gtdb_phylum_counter=p__Proteobacteria--96:gtdb_species_counter=s__66-26 sp001897745--1||s__Accumulibacter phosphatis_B--1||s__Accumulibacter phosphatis_C--1||s__Accumulibacter phosphatis_E--1||s__Accumulibacter phosphatis_H--1||s__Accumulibacter sp000584975--1||s__Accumulibacter sp000585015--1||s__Accumulibacter sp005524045--1||s__Accumulibacter sp016714935--1||s__Accumulibacter sp016789495--1||s__Accumulibacter sp017302435--1||s__Accumulibacter sp017592775--1||s__Amantichitinum sp001313065--1||s__Amantichitinum ursilacus--1||s__Aquaspirillum serpens--1||s__Aquitalea aquatilis--1||s__Aquitalea denitrificans--1||s__Aquitalea magnusonii--1||s__Aquitalea magnusonii_B--1||s__Aquitalea magnusonii_C--1||s__Aquitalea sp003693445--1||s__Aromatoleum anaerobium--1||s__Aromatoleum bremense--1||s__Azoarcus indigens--1||s__Azoarcus olearius--1||s__Azoarcus sp006496635--1||s__Azoarcus sp012911025--1||s__Azoarcus_C communis--1||s__Azoarcus_C communis_A--1||s__Azoarcus_C communis_B--1||s__Azoarcus_C sp018122735--1||s__Azoarcus_F taiwanensis--1||s__Azonexus aromaticus_A--2||s__Azonexus sp002345845--1||s__Azonexus sp002842345--1||s__Azonexus sp018780195--1||s__Azonexus sp018828385--1||s__Azospira sp003112695--1||s__Azospira_A restricta--1||s__Azospira_A sp016183655--1||s__Azovibrio sp009777925--1||s__Chitinimonas koreensis--2||s__Dactylopiibacterium carminicum--1||s__Dactylopiibacterium sp002307175--1||s__Dactylopiibacterium sp002855595--1||s__Dactylopiibacterium sp018262235--1||s__Denitratisoma oestradiolicum--1||s__Denitratisoma sp007833355--1||s__Denitromonas halophilus_A--1||s__Denitromonas sp008501585--1||s__Desulfobacillus denitrificans--1||s__Desulfobacillus sp003105015--1||s__Desulfobacillus sp016703785--1||s__Desulfobacillus sp018262875--1||s__JACOUN01 sp016177805--1||s__JAGTRP01 sp018261935--1||s__Leeia oryzae--1||s__Niveibacterium microcysteis--1||s__Novimethylophilus kurashikiensis--1||s__Paludibacterium purpuratum--2||s__Paludibacterium sp018260425--1||s__Paludibacterium sp018802765--1||s__Paludibacterium sp019232825--1||s__Paludibacterium yongneupense--1||s__Propionivibrio dicarboxylicus--2||s__Propionivibrio limicola--1||s__Propionivibrio sp002304785--1||s__Propionivibrio sp003249625--1||s__Propionivibrio sp017990155--1||s__Propionivibrio sp017995515--1||s__Propionivibrio sp018262095--1||s__Propionivibrio sp903886975--1||s__Propionivibrio sp903910495--1||s__Propionivibrio sp903916205--1||s__Propionivibrio sp903917505--1||s__Rhodocyclus tenuis--1||s__Rhodocyclus tenuis_A--1||s__Rivicola pingtungensis--1||s__Rivicola sp002002905--1||s__Thauera_A sp014489115--1||s__Uliginosibacterium gangwonense--1||s__Uliginosibacterium sp016718265--1||s__WRNU01 sp009776435--2||s__Zoogloea sp002028455--2||s__Zoogloea sp018241665--2||s__Zoogloea sp018241685--2||s__Zoogloea sp018241725--2:heptad_counter=MCP-40H--99:lbd_counter=:lca=d__Bacteria:lca_tree=o__Burkholderiales:length_avg=119.5:length_max=120.0:length_min=119.0:length_std=0.7071067811865476:length_sum=239.0:mismatch_avg=33.0:mismatch_max=39.0:mismatch_min=27.0:mismatch_std=8.48528137423857:mismatch_sum=66.0:name=N494630:qcovhsp_avg=99.6:qcovhsp_max=100.0:qcovhsp_min=99.2:qcovhsp_std=0.565685424949236:qcovhsp_sum=199.2:qend_avg=119.5:qend_max=120.0:qend_min=119.0:qend_std=0.7071067811865476:qend_sum=239.0:qstart_avg=1.0:qstart_max=1.0:qstart_min=1.0:qstart_std=0.0:qstart_sum=2.0:ref_name_counter=GB_GCA_903910495.1_protein.faa_CAIVZW010000600.1_1@PF00015_full_PFAM.331.534--1||GB_GCA_903916205.1_protein.faa_CAIWVX010000009.1_7@PF00015_full_PFAM.349.535--1:scovhsp_avg=61.55:scovhsp_max=64.0:scovhsp_min=59.1:scovhsp_std=3.464823227814082:scovhsp_sum=123.1:send_avg=146.0:send_max=161.0:send_min=131.0:send_std=21.213203435596427:send_sum=292.0:sstart_avg=27.5:sstart_max=43.0:sstart_min=12.0:sstart_std=21.920310216782973:sstart_sum=55.0],(6eac22c6-3b42-4297-92c0-37d24f758f52_4@MCPsignal.403.434:0.250064[&&NHX:Sample=rhiztom2:Type=capture:capture_class=c__Halobacteria:capture_domain=d__Archaea:capture_family=f__Haloferacaceae:capture_genus=g__Salinigranum:capture_order=o__Halobacteriales:capture_phylum=p__Halobacteriota:capture_species=s__Salinigranum rubrum:heptad=MCP-40H],GB_GCA_016744535.1_protein.faa_JADGEE010000061.1_8@PF00015_full_PFAM.127.300:0.283296[&&NHX:Type=GTDB:gtdb_class=c__Campylobacteria:gtdb_domain=d__Bacteria:gtdb_family=f__BB28:gtdb_genus=g__BB28:gtdb_order=o__Campylobacterales:gtdb_phylum=p__Campylobacterota:gtdb_species=s__BB28 sp016744535:heptad=MCP-40H:species=d__Bacteria_p__Campylobacterota_c__Campylobacteria_o__Campylobacterales_f__BB28_g__BB28_s__BB28 sp016744535])0.816:0.704679[&&NHX:Sample_counter=rhiztom2--1:Type_counter=GTDB--1||capture--1:capture_class_counter=c__Halobacteria--1:capture_domain_counter=d__Archaea--1:capture_family_counter=f__Haloferacaceae--1:capture_genus_counter=g__Salinigranum--1:capture_order_counter=o__Halobacteriales--1:capture_phylum_counter=p__Halobacteriota--1:capture_species_counter=s__Salinigranum rubrum--1:gtdb_class_counter=c__Campylobacteria--1:gtdb_domain_counter=d__Bacteria--1:gtdb_family_counter=f__BB28--1:gtdb_genus_counter=g__BB28--1:gtdb_order_counter=o__Campylobacterales--1:gtdb_phylum_counter=p__Campylobacterota--1:gtdb_species_counter=s__BB28 sp016744535--1:heptad_counter=MCP-40H--2:lbd_counter=:lca_tree=s__BB28 sp016744535:name=N494633:ref_name_counter=])0.797:0.0979379[&&NHX:Sample_counter=rhiztom1--2||rhiztom2--1||rhiztom3--1:Type_counter=GTDB--97||capture--4:besthit_avg=72.4:besthit_max=77.3:besthit_min=67.5:besthit_std=6.929646455628164:besthit_sum=144.8:bitscore_avg=149.0:bitscore_max=169.0:bitscore_min=129.0:bitscore_std=28.284271247461902:bitscore_sum=298.0:capture_class_counter=c__Alphaproteobacteria--1||c__Gammaproteobacteria--2||c__Halobacteria--1:capture_domain_counter=d__Archaea--1||d__Bacteria--3:capture_family_counter=f__Burkholderiaceae--1||f__Haloferacaceae--1||f__Pseudomonadaceae--1||f__Sphingomonadaceae--1:capture_genus_counter=g__Cupriavidus--1||g__Pseudomonas_E--1||g__Salinigranum--1||g__Sphingomonas--1:capture_order_counter=o__Burkholderiales--1||o__Halobacteriales--1||o__Pseudomonadales--1||o__Sphingomonadales--1:capture_phylum_counter=p__Halobacteriota--1||p__Proteobacteria--3:capture_species_counter=s__Cupriavidus basilensis_D--1||s__Pseudomonas_E sp009763245--1||s__Salinigranum rubrum--1||s__Sphingomonas sp001555965--1:evalue_avg=1.375e-38:evalue_max=2.75e-38:evalue_min=1.9e-54:evalue_std=1.9445436482630057e-38:evalue_sum=2.75e-38:evoltype=D:gapopen_avg=0.0:gapopen_max=0.0:gapopen_min=0.0:gapopen_std=0.0:gapopen_sum=0.0:gtdb_class_counter=c__Campylobacteria--1||c__Gammaproteobacteria--96:gtdb_domain_counter=d__Bacteria--97:gtdb_family_counter=f__Aquaspirillaceae--3||f__BB28--1||f__Chitinibacteraceae--2||f__Chitinimonadaceae--2||f__Chromobacteriaceae--12||f__Leeiaceae--1||f__Methylophilaceae--1||f__Rhodocyclaceae--75:gtdb_genus_counter=g__66-26--1||g__Accumulibacter--11||g__Amantichitinum--2||g__Aquaspirillum--1||g__Aquitalea--6||g__Aromatoleum--2||g__Azoarcus--4||g__Azoarcus_C--4||g__Azoarcus_F--1||g__Azonexus--6||g__Azospira--1||g__Azospira_A--2||g__Azovibrio--1||g__BB28--1||g__Chitinimonas--2||g__Dactylopiibacterium--4||g__Denitratisoma--2||g__Denitromonas--2||g__Desulfobacillus--4||g__JACOUN01--1||g__JAGTRP01--1||g__Leeia--1||g__Niveibacterium--1||g__Novimethylophilus--1||g__Paludibacterium--6||g__Propionivibrio--12||g__Rhodocyclus--2||g__Rivicola--2||g__Thauera_A--1||g__Uliginosibacterium--2||g__WRNU01--2||g__Zoogloea--8:gtdb_order_counter=o__Burkholderiales--96||o__Campylobacterales--1:gtdb_phylum_counter=p__Campylobacterota--1||p__Proteobacteria--96:gtdb_species_counter=s__66-26 sp001897745--1||s__Accumulibacter phosphatis_B--1||s__Accumulibacter phosphatis_C--1||s__Accumulibacter phosphatis_E--1||s__Accumulibacter phosphatis_H--1||s__Accumulibacter sp000584975--1||s__Accumulibacter sp000585015--1||s__Accumulibacter sp005524045--1||s__Accumulibacter sp016714935--1||s__Accumulibacter sp016789495--1||s__Accumulibacter sp017302435--1||s__Accumulibacter sp017592775--1||s__Amantichitinum sp001313065--1||s__Amantichitinum ursilacus--1||s__Aquaspirillum serpens--1||s__Aquitalea aquatilis--1||s__Aquitalea denitrificans--1||s__Aquitalea magnusonii--1||s__Aquitalea magnusonii_B--1||s__Aquitalea magnusonii_C--1||s__Aquitalea sp003693445--1||s__Aromatoleum anaerobium--1||s__Aromatoleum bremense--1||s__Azoarcus indigens--1||s__Azoarcus olearius--1||s__Azoarcus sp006496635--1||s__Azoarcus sp012911025--1||s__Azoarcus_C communis--1||s__Azoarcus_C communis_A--1||s__Azoarcus_C communis_B--1||s__Azoarcus_C sp018122735--1||s__Azoarcus_F taiwanensis--1||s__Azonexus aromaticus_A--2||s__Azonexus sp002345845--1||s__Azonexus sp002842345--1||s__Azonexus sp018780195--1||s__Azonexus sp018828385--1||s__Azospira sp003112695--1||s__Azospira_A restricta--1||s__Azospira_A sp016183655--1||s__Azovibrio sp009777925--1||s__BB28 sp016744535--1||s__Chitinimonas koreensis--2||s__Dactylopiibacterium carminicum--1||s__Dactylopiibacterium sp002307175--1||s__Dactylopiibacterium sp002855595--1||s__Dactylopiibacterium sp018262235--1||s__Denitratisoma oestradiolicum--1||s__Denitratisoma sp007833355--1||s__Denitromonas halophilus_A--1||s__Denitromonas sp008501585--1||s__Desulfobacillus denitrificans--1||s__Desulfobacillus sp003105015--1||s__Desulfobacillus sp016703785--1||s__Desulfobacillus sp018262875--1||s__JACOUN01 sp016177805--1||s__JAGTRP01 sp018261935--1||s__Leeia oryzae--1||s__Niveibacterium microcysteis--1||s__Novimethylophilus kurashikiensis--1||s__Paludibacterium purpuratum--2||s__Paludibacterium sp018260425--1||s__Paludibacterium sp018802765--1||s__Paludibacterium sp019232825--1||s__Paludibacterium yongneupense--1||s__Propionivibrio dicarboxylicus--2||s__Propionivibrio limicola--1||s__Propionivibrio sp002304785--1||s__Propionivibrio sp003249625--1||s__Propionivibrio sp017990155--1||s__Propionivibrio sp017995515--1||s__Propionivibrio sp018262095--1||s__Propionivibrio sp903886975--1||s__Propionivibrio sp903910495--1||s__Propionivibrio sp903916205--1||s__Propionivibrio sp903917505--1||s__Rhodocyclus tenuis--1||s__Rhodocyclus tenuis_A--1||s__Rivicola pingtungensis--1||s__Rivicola sp002002905--1||s__Thauera_A sp014489115--1||s__Uliginosibacterium gangwonense--1||s__Uliginosibacterium sp016718265--1||s__WRNU01 sp009776435--2||s__Zoogloea sp002028455--2||s__Zoogloea sp018241665--2||s__Zoogloea sp018241685--2||s__Zoogloea sp018241725--2:heptad_counter=MCP-40H--101:lbd_counter=:lca=d__Bacteria:lca_tree=o__Burkholderiales:length_avg=119.5:length_max=120.0:length_min=119.0:length_std=0.7071067811865476:length_sum=239.0:mismatch_avg=33.0:mismatch_max=39.0:mismatch_min=27.0:mismatch_std=8.48528137423857:mismatch_sum=66.0:name=N494634:qcovhsp_avg=99.6:qcovhsp_max=100.0:qcovhsp_min=99.2:qcovhsp_std=0.565685424949236:qcovhsp_sum=199.2:qend_avg=119.5:qend_max=120.0:qend_min=119.0:qend_std=0.7071067811865476:qend_sum=239.0:qstart_avg=1.0:qstart_max=1.0:qstart_min=1.0:qstart_std=0.0:qstart_sum=2.0:ref_name_counter=GB_GCA_903910495.1_protein.faa_CAIVZW010000600.1_1@PF00015_full_PFAM.331.534--1||GB_GCA_903916205.1_protein.faa_CAIWVX010000009.1_7@PF00015_full_PFAM.349.535--1:scovhsp_avg=61.55:scovhsp_max=64.0:scovhsp_min=59.1:scovhsp_std=3.464823227814082:scovhsp_sum=123.1:send_avg=146.0:send_max=161.0:send_min=131.0:send_std=21.213203435596427:send_sum=292.0:sstart_avg=27.5:sstart_max=43.0:sstart_min=12.0:sstart_std=21.920310216782973:sstart_sum=55.0],(((RS_GCF_003335215.1_protein.faa_NZ_QPGB01000001.1_508@PF00015_full_PFAM.333.529:0.606298[&&NHX:Type=GTDB:gtdb_class=c__Gammaproteobacteria:gtdb_domain=d__Bacteria:gtdb_family=f__Burkholderiaceae:gtdb_genus=g__Parvibium:gtdb_order=o__Burkholderiales:gtdb_phylum=p__Proteobacteria:gtdb_species=s__Parvibium lacunae:heptad=MCP-40H:species=d__Bacteria_p__Proteobacteria_c__Gammaproteobacteria_o__Burkholderiales_f__Burkholderiaceae_g__Parvibium_s__Parvibium lacunae],a2cde8f4-41f9-4f0f-b31e-40fdb57eea77_5@MCPsignal.43.97:5e-09[&&NHX:Sample=rhiztom1:Type=capture:capture_class=c__Gammaproteobacteria:capture_domain=d__Bacteria:capture_family=f__Pseudomonadaceae:capture_genus=g__Pseudomonas_F:capture_order=o__Pseudomonadales:capture_phylum=p__Proteobacteria:capture_species=s__Pseudomonas_F furukawaii:heptad=MCP-40H])0.53:0.0238688[&&NHX:Sample_counter=rhiztom1--1:Type_counter=GTDB--1||capture--1:capture_class_counter=c__Gammaproteobacteria--1:capture_domain_counter=d__Bacteria--1:capture_family_counter=f__Pseudomonadaceae--1:capture_genus_counter=g__Pseudomonas_F--1:capture_order_counter=o__Pseudomonadales--1:capture_phylum_counter=p__Proteobacteria--1:capture_species_counter=s__Pseudomonas_F furukawaii--1:gtdb_class_counter=c__Gammaproteobacteria--1:gtdb_domain_counter=d__Bacteria--1:gtdb_family_counter=f__Burkholderiaceae--1:gtdb_genus_counter=g__Parvibium--1:gtdb_order_counter=o__Burkholderiales--1:gtdb_phylum_counter=p__Proteobacteria--1:gtdb_species_counter=s__Parvibium lacunae--1:heptad_counter=MCP-40H--2:lbd_counter=:lca_tree=s__Parvibium lacunae:name=N494637:ref_name_counter=],GB_GCA_015490755.1_protein.faa_WFXF01000017.1_63@PF00015_full_PFAM.235.406:0.705154[&&NHX:Type=GTDB:gtdb_class=c__Gammaproteobacteria:gtdb_domain=d__Bacteria:gtdb_family=f__JAADGQ01:gtdb_genus=g__S141-38:gtdb_order=o__JAADGQ01:gtdb_phylum=p__Proteobacteria:gtdb_species=s__S141-38 sp015490755:heptad=MCP-40H:species=d__Bacteria_p__Proteobacteria_c__Gammaproteobacteria_o__JAADGQ01_f__JAADGQ01_g__S141-38_s__S141-38 sp015490755])0.186:0.0264299[&&NHX:Sample_counter=rhiztom1--1:Type_counter=GTDB--2||capture--1:capture_class_counter=c__Gammaproteobacteria--1:capture_domain_counter=d__Bacteria--1:capture_family_counter=f__Pseudomonadaceae--1:capture_genus_counter=g__Pseudomonas_F--1:capture_order_counter=o__Pseudomonadales--1:capture_phylum_counter=p__Proteobacteria--1:capture_species_counter=s__Pseudomonas_F furukawaii--1:gtdb_class_counter=c__Gammaproteobacteria--2:gtdb_domain_counter=d__Bacteria--2:gtdb_family_counter=f__Burkholderiaceae--1||f__JAADGQ01--1:gtdb_genus_counter=g__Parvibium--1||g__S141-38--1:gtdb_order_counter=o__Burkholderiales--1||o__JAADGQ01--1:gtdb_phylum_counter=p__Proteobacteria--2:gtdb_species_counter=s__Parvibium lacunae--1||s__S141-38 sp015490755--1:heptad_counter=MCP-40H--3:lbd_counter=:lca_tree=c__Gammaproteobacteria:name=N494639:ref_name_counter=],61099897-4696-43e5-808f-c20c61bb1cf2_2@MCPsignal.352.394:0.179613[&&NHX:Sample=rhiztom3:Type=capture:capture_class=c__Alphaproteobacteria:capture_domain=d__Bacteria:capture_family=f__Azospirillaceae:capture_genus=g__BOG-933:capture_order=o__Azospirillales:capture_phylum=p__Proteobacteria:capture_species=s__BOG-933 sp003165295:heptad=MCP-52H])0.75:0.0468159[&&NHX:Sample_counter=rhiztom1--1||rhiztom3--1:Type_counter=GTDB--2||capture--2:capture_class_counter=c__Alphaproteobacteria--1||c__Gammaproteobacteria--1:capture_domain_counter=d__Bacteria--2:capture_family_counter=f__Azospirillaceae--1||f__Pseudomonadaceae--1:capture_genus_counter=g__BOG-933--1||g__Pseudomonas_F--1:capture_order_counter=o__Azospirillales--1||o__Pseudomonadales--1:capture_phylum_counter=p__Proteobacteria--2:capture_species_counter=s__BOG-933 sp003165295--1||s__Pseudomonas_F furukawaii--1:gtdb_class_counter=c__Gammaproteobacteria--2:gtdb_domain_counter=d__Bacteria--2:gtdb_family_counter=f__Burkholderiaceae--1||f__JAADGQ01--1:gtdb_genus_counter=g__Parvibium--1||g__S141-38--1:gtdb_order_counter=o__Burkholderiales--1||o__JAADGQ01--1:gtdb_phylum_counter=p__Proteobacteria--2:gtdb_species_counter=s__Parvibium lacunae--1||s__S141-38 sp015490755--1:heptad_counter=MCP-40H--3||MCP-52H--1:lbd_counter=:lca_tree=c__Gammaproteobacteria:name=N494641:ref_name_counter=])0.776:0.0270598[&&NHX:Sample_counter=rhiztom1--3||rhiztom2--1||rhiztom3--2:Type_counter=GTDB--99||capture--6:besthit_avg=72.4:besthit_max=77.3:besthit_min=67.5:besthit_std=6.929646455628164:besthit_sum=144.8:bitscore_avg=149.0:bitscore_max=169.0:bitscore_min=129.0:bitscore_std=28.284271247461902:bitscore_sum=298.0:capture_class_counter=c__Alphaproteobacteria--2||c__Gammaproteobacteria--3||c__Halobacteria--1:capture_domain_counter=d__Archaea--1||d__Bacteria--5:capture_family_counter=f__Azospirillaceae--1||f__Burkholderiaceae--1||f__Haloferacaceae--1||f__Pseudomonadaceae--2||f__Sphingomonadaceae--1:capture_genus_counter=g__BOG-933--1||g__Cupriavidus--1||g__Pseudomonas_E--1||g__Pseudomonas_F--1||g__Salinigranum--1||g__Sphingomonas--1:capture_order_counter=o__Azospirillales--1||o__Burkholderiales--1||o__Halobacteriales--1||o__Pseudomonadales--2||o__Sphingomonadales--1:capture_phylum_counter=p__Halobacteriota--1||p__Proteobacteria--5:capture_species_counter=s__BOG-933 sp003165295--1||s__Cupriavidus basilensis_D--1||s__Pseudomonas_E sp009763245--1||s__Pseudomonas_F furukawaii--1||s__Salinigranum rubrum--1||s__Sphingomonas sp001555965--1:evalue_avg=1.375e-38:evalue_max=2.75e-38:evalue_min=1.9e-54:evalue_std=1.9445436482630057e-38:evalue_sum=2.75e-38:evoltype=D:gapopen_avg=0.0:gapopen_max=0.0:gapopen_min=0.0:gapopen_std=0.0:gapopen_sum=0.0:gtdb_class_counter=c__Campylobacteria--1||c__Gammaproteobacteria--98:gtdb_domain_counter=d__Bacteria--99:gtdb_family_counter=f__Aquaspirillaceae--3||f__BB28--1||f__Burkholderiaceae--1||f__Chitinibacteraceae--2||f__Chitinimonadaceae--2||f__Chromobacteriaceae--12||f__JAADGQ01--1||f__Leeiaceae--1||f__Methylophilaceae--1||f__Rhodocyclaceae--75:gtdb_genus_counter=g__66-26--1||g__Accumulibacter--11||g__Amantichitinum--2||g__Aquaspirillum--1||g__Aquitalea--6||g__Aromatoleum--2||g__Azoarcus--4||g__Azoarcus_C--4||g__Azoarcus_F--1||g__Azonexus--6||g__Azospira--1||g__Azospira_A--2||g__Azovibrio--1||g__BB28--1||g__Chitinimonas--2||g__Dactylopiibacterium--4||g__Denitratisoma--2||g__Denitromonas--2||g__Desulfobacillus--4||g__JACOUN01--1||g__JAGTRP01--1||g__Leeia--1||g__Niveibacterium--1||g__Novimethylophilus--1||g__Paludibacterium--6||g__Parvibium--1||g__Propionivibrio--12||g__Rhodocyclus--2||g__Rivicola--2||g__S141-38--1||g__Thauera_A--1||g__Uliginosibacterium--2||g__WRNU01--2||g__Zoogloea--8:gtdb_order_counter=o__Burkholderiales--97||o__Campylobacterales--1||o__JAADGQ01--1:gtdb_phylum_counter=p__Campylobacterota--1||p__Proteobacteria--98:gtdb_species_counter=s__66-26 sp001897745--1||s__Accumulibacter phosphatis_B--1||s__Accumulibacter phosphatis_C--1||s__Accumulibacter phosphatis_E--1||s__Accumulibacter phosphatis_H--1||s__Accumulibacter sp000584975--1||s__Accumulibacter sp000585015--1||s__Accumulibacter sp005524045--1||s__Accumulibacter sp016714935--1||s__Accumulibacter sp016789495--1||s__Accumulibacter sp017302435--1||s__Accumulibacter sp017592775--1||s__Amantichitinum sp001313065--1||s__Amantichitinum ursilacus--1||s__Aquaspirillum serpens--1||s__Aquitalea aquatilis--1||s__Aquitalea denitrificans--1||s__Aquitalea magnusonii--1||s__Aquitalea magnusonii_B--1||s__Aquitalea magnusonii_C--1||s__Aquitalea sp003693445--1||s__Aromatoleum anaerobium--1||s__Aromatoleum bremense--1||s__Azoarcus indigens--1||s__Azoarcus olearius--1||s__Azoarcus sp006496635--1||s__Azoarcus sp012911025--1||s__Azoarcus_C communis--1||s__Azoarcus_C communis_A--1||s__Azoarcus_C communis_B--1||s__Azoarcus_C sp018122735--1||s__Azoarcus_F taiwanensis--1||s__Azonexus aromaticus_A--2||s__Azonexus sp002345845--1||s__Azonexus sp002842345--1||s__Azonexus sp018780195--1||s__Azonexus sp018828385--1||s__Azospira sp003112695--1||s__Azospira_A restricta--1||s__Azospira_A sp016183655--1||s__Azovibrio sp009777925--1||s__BB28 sp016744535--1||s__Chitinimonas koreensis--2||s__Dactylopiibacterium carminicum--1||s__Dactylopiibacterium sp002307175--1||s__Dactylopiibacterium sp002855595--1||s__Dactylopiibacterium sp018262235--1||s__Denitratisoma oestradiolicum--1||s__Denitratisoma sp007833355--1||s__Denitromonas halophilus_A--1||s__Denitromonas sp008501585--1||s__Desulfobacillus denitrificans--1||s__Desulfobacillus sp003105015--1||s__Desulfobacillus sp016703785--1||s__Desulfobacillus sp018262875--1||s__JACOUN01 sp016177805--1||s__JAGTRP01 sp018261935--1||s__Leeia oryzae--1||s__Niveibacterium microcysteis--1||s__Novimethylophilus kurashikiensis--1||s__Paludibacterium purpuratum--2||s__Paludibacterium sp018260425--1||s__Paludibacterium sp018802765--1||s__Paludibacterium sp019232825--1||s__Paludibacterium yongneupense--1||s__Parvibium lacunae--1||s__Propionivibrio dicarboxylicus--2||s__Propionivibrio limicola--1||s__Propionivibrio sp002304785--1||s__Propionivibrio sp003249625--1||s__Propionivibrio sp017990155--1||s__Propionivibrio sp017995515--1||s__Propionivibrio sp018262095--1||s__Propionivibrio sp903886975--1||s__Propionivibrio sp903910495--1||s__Propionivibrio sp903916205--1||s__Propionivibrio sp903917505--1||s__Rhodocyclus tenuis--1||s__Rhodocyclus tenuis_A--1||s__Rivicola pingtungensis--1||s__Rivicola sp002002905--1||s__S141-38 sp015490755--1||s__Thauera_A sp014489115--1||s__Uliginosibacterium gangwonense--1||s__Uliginosibacterium sp016718265--1||s__WRNU01 sp009776435--2||s__Zoogloea sp002028455--2||s__Zoogloea sp018241665--2||s__Zoogloea sp018241685--2||s__Zoogloea sp018241725--2:heptad_counter=MCP-40H--104||MCP-52H--1:lbd_counter=:lca=d__Bacteria:lca_tree=o__Burkholderiales:length_avg=119.5:length_max=120.0:length_min=119.0:length_std=0.7071067811865476:length_sum=239.0:mismatch_avg=33.0:mismatch_max=39.0:mismatch_min=27.0:mismatch_std=8.48528137423857:mismatch_sum=66.0:name=N494642:qcovhsp_avg=99.6:qcovhsp_max=100.0:qcovhsp_min=99.2:qcovhsp_std=0.565685424949236:qcovhsp_sum=199.2:qend_avg=119.5:qend_max=120.0:qend_min=119.0:qend_std=0.7071067811865476:qend_sum=239.0:qstart_avg=1.0:qstart_max=1.0:qstart_min=1.0:qstart_std=0.0:qstart_sum=2.0:ref_name_counter=GB_GCA_903910495.1_protein.faa_CAIVZW010000600.1_1@PF00015_full_PFAM.331.534--1||GB_GCA_903916205.1_protein.faa_CAIWVX010000009.1_7@PF00015_full_PFAM.349.535--1:scovhsp_avg=61.55:scovhsp_max=64.0:scovhsp_min=59.1:scovhsp_std=3.464823227814082:scovhsp_sum=123.1:send_avg=146.0:send_max=161.0:send_min=131.0:send_std=21.213203435596427:send_sum=292.0:sstart_avg=27.5:sstart_max=43.0:sstart_min=12.0:sstart_std=21.920310216782973:sstart_sum=55.0])0.682:0.0233482[&&NHX:Sample_counter=rhizpot1--2||rhiztom1--3||rhiztom2--2||rhiztom3--6:Type_counter=GTDB--102||capture--13:besthit_avg=65.95:besthit_max=77.3:besthit_min=50.0:besthit_std=11.473592869425572:besthit_sum=263.8:bitscore_avg=133.5:bitscore_max=169.0:bitscore_min=99.0:bitscore_std=28.7691964897643:bitscore_sum=534.0:capture_class_counter=c__Alphaproteobacteria--2||c__Desulfuromonadia--1||c__Gammaproteobacteria--8||c__Gemmatimonadetes--1||c__Halobacteria--1:capture_domain_counter=d__Archaea--1||d__Bacteria--12:capture_family_counter=f__Azospirillaceae--1||f__Burkholderiaceae--1||f__Geobacteraceae--1||f__Haloferacaceae--1||f__Longimicrobiaceae--1||f__Pseudomonadaceae--6||f__Rhodocyclaceae--1||f__Sphingomonadaceae--1:capture_genus_counter=g__BOG-933--1||g__Cupriavidus--1||g__Geobacter--1||g__JAFAYN01--1||g__Niveibacterium--1||g__Pseudomonas--1||g__Pseudomonas_A--1||g__Pseudomonas_E--2||g__Pseudomonas_F--1||g__Pseudomonas_M--1||g__Salinigranum--1||g__Sphingomonas--1:capture_order_counter=o__Azospirillales--1||o__Burkholderiales--2||o__Geobacterales--1||o__Halobacteriales--1||o__Longimicrobiales--1||o__Pseudomonadales--6||o__Sphingomonadales--1:capture_phylum_counter=p__Desulfobacterota--1||p__Gemmatimonadota--1||p__Halobacteriota--1||p__Proteobacteria--10:capture_species_counter=s__BOG-933 sp003165295--1||s__Cupriavidus basilensis_D--1||s__Geobacter anodireducens--1||s__JAFAYN01 sp019240375--1||s__Niveibacterium umoris--1||s__Pseudomonas delhiensis--1||s__Pseudomonas_A stutzeri_E--1||s__Pseudomonas_E fuscovaginae_A--1||s__Pseudomonas_E sp009763245--1||s__Pseudomonas_F furukawaii--1||s__Pseudomonas_M indica--1||s__Salinigranum rubrum--1||s__Sphingomonas sp001555965--1:evalue_avg=5.725000000006878e-27:evalue_max=2.29e-26:evalue_min=1.9e-54:evalue_std=1.1449999999995416e-26:evalue_sum=2.2900000000027512e-26:gapopen_avg=0.0:gapopen_max=0.0:gapopen_min=0.0:gapopen_std=0.0:gapopen_sum=0.0:gtdb_class_counter=c__Campylobacteria--1||c__Dehalococcoidia--1||c__Gammaproteobacteria--100:gtdb_domain_counter=d__Bacteria--102:gtdb_family_counter=f__Aquaspirillaceae--3||f__BB28--1||f__Burkholderiaceae--1||f__Chitinibacteraceae--2||f__Chitinimonadaceae--2||f__Chromobacteriaceae--12||f__GCA-2722455--1||f__JAADGQ01--1||f__Leeiaceae--1||f__Methylophilaceae--1||f__Oleiphilaceae--1||f__Rhodocyclaceae--75||f__Vibrionaceae--1:gtdb_genus_counter=g__66-26--1||g__Accumulibacter--11||g__Aliivibrio--1||g__Amantichitinum--2||g__Aquaspirillum--1||g__Aquitalea--6||g__Aromatoleum--2||g__Azoarcus--4||g__Azoarcus_C--4||g__Azoarcus_F--1||g__Azonexus--6||g__Azospira--1||g__Azospira_A--2||g__Azovibrio--1||g__BB28--1||g__Chitinimonas--2||g__Dactylopiibacterium--4||g__Denitratisoma--2||g__Denitromonas--2||g__Desulfobacillus--4||g__GCA-2722455--1||g__JACOUN01--1||g__JAGTRP01--1||g__Leeia--1||g__Niveibacterium--1||g__Novimethylophilus--1||g__Oleiphilus--1||g__Paludibacterium--6||g__Parvibium--1||g__Propionivibrio--12||g__Rhodocyclus--2||g__Rivicola--2||g__S141-38--1||g__Thauera_A--1||g__Uliginosibacterium--2||g__WRNU01--2||g__Zoogloea--8:gtdb_order_counter=o__Burkholderiales--97||o__Campylobacterales--1||o__Enterobacterales--1||o__JAADGQ01--1||o__Pseudomonadales--1||o__SAR202--1:gtdb_phylum_counter=p__Campylobacterota--1||p__Chloroflexota--1||p__Proteobacteria--100:gtdb_species_counter=s__66-26 sp001897745--1||s__Accumulibacter phosphatis_B--1||s__Accumulibacter phosphatis_C--1||s__Accumulibacter phosphatis_E--1||s__Accumulibacter phosphatis_H--1||s__Accumulibacter sp000584975--1||s__Accumulibacter sp000585015--1||s__Accumulibacter sp005524045--1||s__Accumulibacter sp016714935--1||s__Accumulibacter sp016789495--1||s__Accumulibacter sp017302435--1||s__Accumulibacter sp017592775--1||s__Aliivibrio finisterrensis--1||s__Amantichitinum sp001313065--1||s__Amantichitinum ursilacus--1||s__Aquaspirillum serpens--1||s__Aquitalea aquatilis--1||s__Aquitalea denitrificans--1||s__Aquitalea magnusonii--1||s__Aquitalea magnusonii_B--1||s__Aquitalea magnusonii_C--1||s__Aquitalea sp003693445--1||s__Aromatoleum anaerobium--1||s__Aromatoleum bremense--1||s__Azoarcus indigens--1||s__Azoarcus olearius--1||s__Azoarcus sp006496635--1||s__Azoarcus sp012911025--1||s__Azoarcus_C communis--1||s__Azoarcus_C communis_A--1||s__Azoarcus_C communis_B--1||s__Azoarcus_C sp018122735--1||s__Azoarcus_F taiwanensis--1||s__Azonexus aromaticus_A--2||s__Azonexus sp002345845--1||s__Azonexus sp002842345--1||s__Azonexus sp018780195--1||s__Azonexus sp018828385--1||s__Azospira sp003112695--1||s__Azospira_A restricta--1||s__Azospira_A sp016183655--1||s__Azovibrio sp009777925--1||s__BB28 sp016744535--1||s__Chitinimonas koreensis--2||s__Dactylopiibacterium carminicum--1||s__Dactylopiibacterium sp002307175--1||s__Dactylopiibacterium sp002855595--1||s__Dactylopiibacterium sp018262235--1||s__Denitratisoma oestradiolicum--1||s__Denitratisoma sp007833355--1||s__Denitromonas halophilus_A--1||s__Denitromonas sp008501585--1||s__Desulfobacillus denitrificans--1||s__Desulfobacillus sp003105015--1||s__Desulfobacillus sp016703785--1||s__Desulfobacillus sp018262875--1||s__GCA-2722455 sp002722455--1||s__JACOUN01 sp016177805--1||s__JAGTRP01 sp018261935--1||s__Leeia oryzae--1||s__Niveibacterium microcysteis--1||s__Novimethylophilus kurashikiensis--1||s__Oleiphilus messinensis--1||s__Paludibacterium purpuratum--2||s__Paludibacterium sp018260425--1||s__Paludibacterium sp018802765--1||s__Paludibacterium sp019232825--1||s__Paludibacterium yongneupense--1||s__Parvibium lacunae--1||s__Propionivibrio dicarboxylicus--2||s__Propionivibrio limicola--1||s__Propionivibrio sp002304785--1||s__Propionivibrio sp003249625--1||s__Propionivibrio sp017990155--1||s__Propionivibrio sp017995515--1||s__Propionivibrio sp018262095--1||s__Propionivibrio sp903886975--1||s__Propionivibrio sp903910495--1||s__Propionivibrio sp903916205--1||s__Propionivibrio sp903917505--1||s__Rhodocyclus tenuis--1||s__Rhodocyclus tenuis_A--1||s__Rivicola pingtungensis--1||s__Rivicola sp002002905--1||s__S141-38 sp015490755--1||s__Thauera_A sp014489115--1||s__Uliginosibacterium gangwonense--1||s__Uliginosibacterium sp016718265--1||s__WRNU01 sp009776435--2||s__Zoogloea sp002028455--2||s__Zoogloea sp018241665--2||s__Zoogloea sp018241685--2||s__Zoogloea sp018241725--2:heptad_counter=MCP-40H--109||MCP-44H--5||MCP-52H--1:lbd_counter=:lca_tree=o__Burkholderiales:length_avg=120.75:length_max=128.0:length_min=116.0:length_std=5.123475382979799:length_sum=483.0:mismatch_avg=41.5:mismatch_max=64.0:mismatch_min=27.0:mismatch_std=15.84297951775486:mismatch_sum=166.0:name=N494643:qcovhsp_avg=99.375:qcovhsp_max=100.0:qcovhsp_min=98.3:qcovhsp_std=0.8098353742170905:qcovhsp_sum=397.5:qend_avg=120.75:qend_max=128.0:qend_min=116.0:qend_std=5.123475382979799:qend_sum=483.0:qstart_avg=1.0:qstart_max=1.0:qstart_min=1.0:qstart_std=0.0:qstart_sum=4.0:ref_name_counter=GB_GCA_016789175.1_protein.faa_JAEURK010000354.1_4@PF00015_full_PFAM.608.804--1||GB_GCA_903910495.1_protein.faa_CAIVZW010000600.1_1@PF00015_full_PFAM.331.534--1||GB_GCA_903916205.1_protein.faa_CAIWVX010000009.1_7@PF00015_full_PFAM.349.535--1||RS_GCF_900087055.1_protein.faa_NZ_LT575468.1_145@PF00015_full_PFAM.353.531--1:scovhsp_avg=63.400000000000006:scovhsp_max=65.3:scovhsp_min=59.1:scovhsp_std=2.9268868558020245:scovhsp_sum=253.60000000000002:send_avg=157.75:send_max=183.0:send_min=131.0:send_std=21.344398172198094:send_sum=631.0:sstart_avg=38.0:sstart_max=56.0:sstart_min=12.0:sstart_std=18.565200420859092:sstart_sum=152.0],(((GB_GCA_002298335.1_protein.faa_DBNK01000004.1_50@PF00015_full_PFAM.281.481:0.219746[&&NHX:Type=GTDB:gtdb_class=c__Gammaproteobacteria:gtdb_domain=d__Bacteria:gtdb_family=f__DSM-6294:gtdb_genus=g__Oleibacter:gtdb_order=o__Pseudomonadales:gtdb_phylum=p__Proteobacteria:gtdb_species=s__Oleibacter sp002298335:heptad=MCP-40H:species=d__Bacteria_p__Proteobacteria_c__Gammaproteobacteria_o__Pseudomonadales_f__DSM-6294_g__Oleibacter_s__Oleibacter sp002298335],(GB_GCA_006212115.1_protein.faa_PDUK01000070.1_8@PF00015_full_PFAM.274.433:0.202254[&&NHX:Type=GTDB:gtdb_class=c__Gammaproteobacteria:gtdb_domain=d__Bacteria:gtdb_family=f__DSM-6294:gtdb_genus=g__Oleibacter:gtdb_order=o__Pseudomonadales:gtdb_phylum=p__Proteobacteria:gtdb_species=s__Oleibacter sp006212115:heptad=MCP-40H:species=d__Bacteria_p__Proteobacteria_c__Gammaproteobacteria_o__Pseudomonadales_f__DSM-6294_g__Oleibacter_s__Oleibacter sp006212115],(RS_GCF_900156675.1_protein.faa_NZ_FTOH01000015.1_23@PF00015_full_PFAM.266.466:0.0328125[&&NHX:Type=GTDB:gtdb_class=c__Gammaproteobacteria:gtdb_domain=d__Bacteria:gtdb_family=f__DSM-6294:gtdb_genus=g__Oleibacter:gtdb_order=o__Pseudomonadales:gtdb_phylum=p__Proteobacteria:gtdb_species=s__Oleibacter marinus:heptad=MCP-40H:species=d__Bacteria_p__Proteobacteria_c__Gammaproteobacteria_o__Pseudomonadales_f__DSM-6294_g__Oleibacter_s__Oleibacter marinus],(GB_GCA_002724925.1_protein.faa_PBQA01000008.1_25@PF00015_full_PFAM.70.233:0.0470603[&&NHX:Type=GTDB:gtdb_class=c__Gammaproteobacteria:gtdb_domain=d__Bacteria:gtdb_family=f__DSM-6294:gtdb_genus=g__Oleibacter:gtdb_order=o__Pseudomonadales:gtdb_phylum=p__Proteobacteria:gtdb_species=s__Oleibacter sp002724925:heptad=MCP-40H:species=d__Bacteria_p__Proteobacteria_c__Gammaproteobacteria_o__Pseudomonadales_f__DSM-6294_g__Oleibacter_s__Oleibacter sp002724925],GB_GCA_002331105.1_protein.faa_DCYP01000028.1_13@PF00015_full_PFAM.1.150:0.0570113[&&NHX:Type=GTDB:gtdb_class=c__Gammaproteobacteria:gtdb_domain=d__Bacteria:gtdb_family=f__DSM-6294:gtdb_genus=g__Oleibacter:gtdb_order=o__Pseudomonadales:gtdb_phylum=p__Proteobacteria:gtdb_species=s__Oleibacter sp002331105:heptad=MCP-44H:species=d__Bacteria_p__Proteobacteria_c__Gammaproteobacteria_o__Pseudomonadales_f__DSM-6294_g__Oleibacter_s__Oleibacter sp002331105])0.661:0.0171858[&&NHX:Sample_counter=:Type_counter=GTDB--2:capture_class_counter=:capture_domain_counter=:capture_family_counter=:capture_genus_counter=:capture_order_counter=:capture_phylum_counter=:capture_species_counter=:evoltype=D:gtdb_class_counter=c__Gammaproteobacteria--2:gtdb_domain_counter=d__Bacteria--2:gtdb_family_counter=f__DSM-6294--2:gtdb_genus_counter=g__Oleibacter--2:gtdb_order_counter=o__Pseudomonadales--2:gtdb_phylum_counter=p__Proteobacteria--2:gtdb_species_counter=s__Oleibacter sp002331105--1||s__Oleibacter sp002724925--1:heptad_counter=MCP-40H--1||MCP-44H--1:lbd_counter=:lca=d__Bacteria:lca_tree=g__Oleibacter:name=N494649:ref_name_counter=])0.95:0.133454[&&NHX:Sample_counter=:Type_counter=GTDB--3:capture_class_counter=:capture_domain_counter=:capture_family_counter=:capture_genus_counter=:capture_order_counter=:capture_phylum_counter=:capture_species_counter=:evoltype=D:gtdb_class_counter=c__Gammaproteobacteria--3:gtdb_domain_counter=d__Bacteria--3:gtdb_family_counter=f__DSM-6294--3:gtdb_genus_counter=g__Oleibacter--3:gtdb_order_counter=o__Pseudomonadales--3:gtdb_phylum_counter=p__Proteobacteria--3:gtdb_species_counter=s__Oleibacter marinus--1||s__Oleibacter sp002331105--1||s__Oleibacter sp002724925--1:heptad_counter=MCP-40H--2||MCP-44H--1:lbd_counter=:lca=d__Bacteria:lca_tree=g__Oleibacter:name=N494650:ref_name_counter=])0.958:0.217456[&&NHX:Sample_counter=:Type_counter=GTDB--4:capture_class_counter=:capture_domain_counter=:capture_family_counter=:capture_genus_counter=:capture_order_counter=:capture_phylum_counter=:capture_species_counter=:evoltype=D:gtdb_class_counter=c__Gammaproteobacteria--4:gtdb_domain_counter=d__Bacteria--4:gtdb_family_counter=f__DSM-6294--4:gtdb_genus_counter=g__Oleibacter--4:gtdb_order_counter=o__Pseudomonadales--4:gtdb_phylum_counter=p__Proteobacteria--4:gtdb_species_counter=s__Oleibacter marinus--1||s__Oleibacter sp002331105--1||s__Oleibacter sp002724925--1||s__Oleibacter sp006212115--1:heptad_counter=MCP-40H--3||MCP-44H--1:lbd_counter=:lca=d__Bacteria:lca_tree=g__Oleibacter:name=N494651:ref_name_counter=])0.991:0.58052[&&NHX:Sample_counter=:Type_counter=GTDB--5:capture_class_counter=:capture_domain_counter=:capture_family_counter=:capture_genus_counter=:capture_order_counter=:capture_phylum_counter=:capture_species_counter=:evoltype=D:gtdb_class_counter=c__Gammaproteobacteria--5:gtdb_domain_counter=d__Bacteria--5:gtdb_family_counter=f__DSM-6294--5:gtdb_genus_counter=g__Oleibacter--5:gtdb_order_counter=o__Pseudomonadales--5:gtdb_phylum_counter=p__Proteobacteria--5:gtdb_species_counter=s__Oleibacter marinus--1||s__Oleibacter sp002298335--1||s__Oleibacter sp002331105--1||s__Oleibacter sp002724925--1||s__Oleibacter sp006212115--1:heptad_counter=MCP-40H--4||MCP-44H--1:lbd_counter=:lca=d__Bacteria:lca_tree=g__Oleibacter:name=N494652:ref_name_counter=],(54badd06-5dce-4095-bb8e-53fedcaa03d1_2@MCPsignal.66.127:0.0758893[&&NHX:Sample=rhiztom3:Type=capture:capture_class=c__Gammaproteobacteria:capture_domain=d__Bacteria:capture_family=f__Pseudomonadaceae:capture_genus=g__Pseudomonas_M:capture_order=o__Pseudomonadales:capture_phylum=p__Proteobacteria:capture_species=s__Pseudomonas_M indica:heptad=MCP-40H],0d567da5-4e4f-4331-a034-37fcf94b1548_4@MCPsignal.404.462:0.0334133[&&NHX:Sample=rhiztom1:Type=capture:capture_class=c__Gammaproteobacteria:capture_domain=d__Bacteria:capture_family=f__Pseudomonadaceae:capture_genus=g__Pseudomonas_M:capture_order=o__Pseudomonadales:capture_phylum=p__Proteobacteria:capture_species=s__Pseudomonas_M indica:heptad=MCP-40H])0:5e-09[&&NHX:Sample_counter=rhiztom1--1||rhiztom3--1:Type_counter=capture--2:capture_class_counter=c__Gammaproteobacteria--2:capture_domain_counter=d__Bacteria--2:capture_family_counter=f__Pseudomonadaceae--2:capture_genus_counter=g__Pseudomonas_M--2:capture_order_counter=o__Pseudomonadales--2:capture_phylum_counter=p__Proteobacteria--2:capture_species_counter=s__Pseudomonas_M indica--2:gtdb_class_counter=:gtdb_domain_counter=:gtdb_family_counter=:gtdb_genus_counter=:gtdb_order_counter=:gtdb_phylum_counter=:gtdb_species_counter=:heptad_counter=MCP-40H--2:lbd_counter=:name=N494655:ref_name_counter=])0.858:0.0826794[&&NHX:Sample_counter=rhiztom1--1||rhiztom3--1:Type_counter=GTDB--5||capture--2:capture_class_counter=c__Gammaproteobacteria--2:capture_domain_counter=d__Bacteria--2:capture_family_counter=f__Pseudomonadaceae--2:capture_genus_counter=g__Pseudomonas_M--2:capture_order_counter=o__Pseudomonadales--2:capture_phylum_counter=p__Proteobacteria--2:capture_species_counter=s__Pseudomonas_M indica--2:gtdb_class_counter=c__Gammaproteobacteria--5:gtdb_domain_counter=d__Bacteria--5:gtdb_family_counter=f__DSM-6294--5:gtdb_genus_counter=g__Oleibacter--5:gtdb_order_counter=o__Pseudomonadales--5:gtdb_phylum_counter=p__Proteobacteria--5:gtdb_species_counter=s__Oleibacter marinus--1||s__Oleibacter sp002298335--1||s__Oleibacter sp002331105--1||s__Oleibacter sp002724925--1||s__Oleibacter sp006212115--1:heptad_counter=MCP-40H--6||MCP-44H--1:lbd_counter=:lca_tree=g__Oleibacter:name=N494656:ref_name_counter=],74fbe389-cc08-4989-844a-f6a5e0f4336f_6@MCPsignal.20.77:0.168012[&&NHX:Sample=rhiztom1:Type=capture:capture_class=c__Gammaproteobacteria:capture_domain=d__Bacteria:capture_family=f__Pseudomonadaceae:capture_genus=g__Pseudomonas_M:capture_order=o__Pseudomonadales:capture_phylum=p__Proteobacteria:capture_species=s__Pseudomonas_M indica:heptad=MCP-40H])0.744:0.0357408[&&NHX:Sample_counter=rhiztom1--2||rhiztom3--1:Type_counter=GTDB--5||capture--3:capture_class_counter=c__Gammaproteobacteria--3:capture_domain_counter=d__Bacteria--3:capture_family_counter=f__Pseudomonadaceae--3:capture_genus_counter=g__Pseudomonas_M--3:capture_order_counter=o__Pseudomonadales--3:capture_phylum_counter=p__Proteobacteria--3:capture_species_counter=s__Pseudomonas_M indica--3:gtdb_class_counter=c__Gammaproteobacteria--5:gtdb_domain_counter=d__Bacteria--5:gtdb_family_counter=f__DSM-6294--5:gtdb_genus_counter=g__Oleibacter--5:gtdb_order_counter=o__Pseudomonadales--5:gtdb_phylum_counter=p__Proteobacteria--5:gtdb_species_counter=s__Oleibacter marinus--1||s__Oleibacter sp002298335--1||s__Oleibacter sp002331105--1||s__Oleibacter sp002724925--1||s__Oleibacter sp006212115--1:heptad_counter=MCP-40H--7||MCP-44H--1:lbd_counter=:lca_tree=g__Oleibacter:name=N494658:ref_name_counter=])0.024:0.0265485[&&NHX:Sample_counter=rhizpot1--2||rhiztom1--5||rhiztom2--2||rhiztom3--7:Type_counter=GTDB--107||capture--16:besthit_avg=65.95:besthit_max=77.3:besthit_min=50.0:besthit_std=11.473592869425572:besthit_sum=263.8:bitscore_avg=133.5:bitscore_max=169.0:bitscore_min=99.0:bitscore_std=28.7691964897643:bitscore_sum=534.0:capture_class_counter=c__Alphaproteobacteria--2||c__Desulfuromonadia--1||c__Gammaproteobacteria--11||c__Gemmatimonadetes--1||c__Halobacteria--1:capture_domain_counter=d__Archaea--1||d__Bacteria--15:capture_family_counter=f__Azospirillaceae--1||f__Burkholderiaceae--1||f__Geobacteraceae--1||f__Haloferacaceae--1||f__Longimicrobiaceae--1||f__Pseudomonadaceae--9||f__Rhodocyclaceae--1||f__Sphingomonadaceae--1:capture_genus_counter=g__BOG-933--1||g__Cupriavidus--1||g__Geobacter--1||g__JAFAYN01--1||g__Niveibacterium--1||g__Pseudomonas--1||g__Pseudomonas_A--1||g__Pseudomonas_E--2||g__Pseudomonas_F--1||g__Pseudomonas_M--4||g__Salinigranum--1||g__Sphingomonas--1:capture_order_counter=o__Azospirillales--1||o__Burkholderiales--2||o__Geobacterales--1||o__Halobacteriales--1||o__Longimicrobiales--1||o__Pseudomonadales--9||o__Sphingomonadales--1:capture_phylum_counter=p__Desulfobacterota--1||p__Gemmatimonadota--1||p__Halobacteriota--1||p__Proteobacteria--13:capture_species_counter=s__BOG-933 sp003165295--1||s__Cupriavidus basilensis_D--1||s__Geobacter anodireducens--1||s__JAFAYN01 sp019240375--1||s__Niveibacterium umoris--1||s__Pseudomonas delhiensis--1||s__Pseudomonas_A stutzeri_E--1||s__Pseudomonas_E fuscovaginae_A--1||s__Pseudomonas_E sp009763245--1||s__Pseudomonas_F furukawaii--1||s__Pseudomonas_M indica--4||s__Salinigranum rubrum--1||s__Sphingomonas sp001555965--1:evalue_avg=5.725000000006878e-27:evalue_max=2.29e-26:evalue_min=1.9e-54:evalue_std=1.1449999999995416e-26:evalue_sum=2.2900000000027512e-26:gapopen_avg=0.0:gapopen_max=0.0:gapopen_min=0.0:gapopen_std=0.0:gapopen_sum=0.0:gtdb_class_counter=c__Campylobacteria--1||c__Dehalococcoidia--1||c__Gammaproteobacteria--105:gtdb_domain_counter=d__Bacteria--107:gtdb_family_counter=f__Aquaspirillaceae--3||f__BB28--1||f__Burkholderiaceae--1||f__Chitinibacteraceae--2||f__Chitinimonadaceae--2||f__Chromobacteriaceae--12||f__DSM-6294--5||f__GCA-2722455--1||f__JAADGQ01--1||f__Leeiaceae--1||f__Methylophilaceae--1||f__Oleiphilaceae--1||f__Rhodocyclaceae--75||f__Vibrionaceae--1:gtdb_genus_counter=g__66-26--1||g__Accumulibacter--11||g__Aliivibrio--1||g__Amantichitinum--2||g__Aquaspirillum--1||g__Aquitalea--6||g__Aromatoleum--2||g__Azoarcus--4||g__Azoarcus_C--4||g__Azoarcus_F--1||g__Azonexus--6||g__Azospira--1||g__Azospira_A--2||g__Azovibrio--1||g__BB28--1||g__Chitinimonas--2||g__Dactylopiibacterium--4||g__Denitratisoma--2||g__Denitromonas--2||g__Desulfobacillus--4||g__GCA-2722455--1||g__JACOUN01--1||g__JAGTRP01--1||g__Leeia--1||g__Niveibacterium--1||g__Novimethylophilus--1||g__Oleibacter--5||g__Oleiphilus--1||g__Paludibacterium--6||g__Parvibium--1||g__Propionivibrio--12||g__Rhodocyclus--2||g__Rivicola--2||g__S141-38--1||g__Thauera_A--1||g__Uliginosibacterium--2||g__WRNU01--2||g__Zoogloea--8:gtdb_order_counter=o__Burkholderiales--97||o__Campylobacterales--1||o__Enterobacterales--1||o__JAADGQ01--1||o__Pseudomonadales--6||o__SAR202--1:gtdb_phylum_counter=p__Campylobacterota--1||p__Chloroflexota--1||p__Proteobacteria--105:gtdb_species_counter=s__66-26 sp001897745--1||s__Accumulibacter phosphatis_B--1||s__Accumulibacter phosphatis_C--1||s__Accumulibacter phosphatis_E--1||s__Accumulibacter phosphatis_H--1||s__Accumulibacter sp000584975--1||s__Accumulibacter sp000585015--1||s__Accumulibacter sp005524045--1||s__Accumulibacter sp016714935--1||s__Accumulibacter sp016789495--1||s__Accumulibacter sp017302435--1||s__Accumulibacter sp017592775--1||s__Aliivibrio finisterrensis--1||s__Amantichitinum sp001313065--1||s__Amantichitinum ursilacus--1||s__Aquaspirillum serpens--1||s__Aquitalea aquatilis--1||s__Aquitalea denitrificans--1||s__Aquitalea magnusonii--1||s__Aquitalea magnusonii_B--1||s__Aquitalea magnusonii_C--1||s__Aquitalea sp003693445--1||s__Aromatoleum anaerobium--1||s__Aromatoleum bremense--1||s__Azoarcus indigens--1||s__Azoarcus olearius--1||s__Azoarcus sp006496635--1||s__Azoarcus sp012911025--1||s__Azoarcus_C communis--1||s__Azoarcus_C communis_A--1||s__Azoarcus_C communis_B--1||s__Azoarcus_C sp018122735--1||s__Azoarcus_F taiwanensis--1||s__Azonexus aromaticus_A--2||s__Azonexus sp002345845--1||s__Azonexus sp002842345--1||s__Azonexus sp018780195--1||s__Azonexus sp018828385--1||s__Azospira sp003112695--1||s__Azospira_A restricta--1||s__Azospira_A sp016183655--1||s__Azovibrio sp009777925--1||s__BB28 sp016744535--1||s__Chitinimonas koreensis--2||s__Dactylopiibacterium carminicum--1||s__Dactylopiibacterium sp002307175--1||s__Dactylopiibacterium sp002855595--1||s__Dactylopiibacterium sp018262235--1||s__Denitratisoma oestradiolicum--1||s__Denitratisoma sp007833355--1||s__Denitromonas halophilus_A--1||s__Denitromonas sp008501585--1||s__Desulfobacillus denitrificans--1||s__Desulfobacillus sp003105015--1||s__Desulfobacillus sp016703785--1||s__Desulfobacillus sp018262875--1||s__GCA-2722455 sp002722455--1||s__JACOUN01 sp016177805--1||s__JAGTRP01 sp018261935--1||s__Leeia oryzae--1||s__Niveibacterium microcysteis--1||s__Novimethylophilus kurashikiensis--1||s__Oleibacter marinus--1||s__Oleibacter sp002298335--1||s__Oleibacter sp002331105--1||s__Oleibacter sp002724925--1||s__Oleibacter sp006212115--1||s__Oleiphilus messinensis--1||s__Paludibacterium purpuratum--2||s__Paludibacterium sp018260425--1||s__Paludibacterium sp018802765--1||s__Paludibacterium sp019232825--1||s__Paludibacterium yongneupense--1||s__Parvibium lacunae--1||s__Propionivibrio dicarboxylicus--2||s__Propionivibrio limicola--1||s__Propionivibrio sp002304785--1||s__Propionivibrio sp003249625--1||s__Propionivibrio sp017990155--1||s__Propionivibrio sp017995515--1||s__Propionivibrio sp018262095--1||s__Propionivibrio sp903886975--1||s__Propionivibrio sp903910495--1||s__Propionivibrio sp903916205--1||s__Propionivibrio sp903917505--1||s__Rhodocyclus tenuis--1||s__Rhodocyclus tenuis_A--1||s__Rivicola pingtungensis--1||s__Rivicola sp002002905--1||s__S141-38 sp015490755--1||s__Thauera_A sp014489115--1||s__Uliginosibacterium gangwonense--1||s__Uliginosibacterium sp016718265--1||s__WRNU01 sp009776435--2||s__Zoogloea sp002028455--2||s__Zoogloea sp018241665--2||s__Zoogloea sp018241685--2||s__Zoogloea sp018241725--2:heptad_counter=MCP-40H--116||MCP-44H--6||MCP-52H--1:lbd_counter=:lca_tree=o__Burkholderiales:length_avg=120.75:length_max=128.0:length_min=116.0:length_std=5.123475382979799:length_sum=483.0:mismatch_avg=41.5:mismatch_max=64.0:mismatch_min=27.0:mismatch_std=15.84297951775486:mismatch_sum=166.0:name=N494659:qcovhsp_avg=99.375:qcovhsp_max=100.0:qcovhsp_min=98.3:qcovhsp_std=0.8098353742170905:qcovhsp_sum=397.5:qend_avg=120.75:qend_max=128.0:qend_min=116.0:qend_std=5.123475382979799:qend_sum=483.0:qstart_avg=1.0:qstart_max=1.0:qstart_min=1.0:qstart_std=0.0:qstart_sum=4.0:ref_name_counter=GB_GCA_016789175.1_protein.faa_JAEURK010000354.1_4@PF00015_full_PFAM.608.804--1||GB_GCA_903910495.1_protein.faa_CAIVZW010000600.1_1@PF00015_full_PFAM.331.534--1||GB_GCA_903916205.1_protein.faa_CAIWVX010000009.1_7@PF00015_full_PFAM.349.535--1||RS_GCF_900087055.1_protein.faa_NZ_LT575468.1_145@PF00015_full_PFAM.353.531--1:scovhsp_avg=63.400000000000006:scovhsp_max=65.3:scovhsp_min=59.1:scovhsp_std=2.9268868558020245:scovhsp_sum=253.60000000000002:send_avg=157.75:send_max=183.0:send_min=131.0:send_std=21.344398172198094:send_sum=631.0:sstart_avg=38.0:sstart_max=56.0:sstart_min=12.0:sstart_std=18.565200420859092:sstart_sum=152.0],f0c6b78d-c178-4a3e-88d6-26d69a5d660e_1@MCPsignal.46.96:5e-09[&&NHX:Sample=rhiztom3:Type=capture:capture_class=c__Gammaproteobacteria:capture_domain=d__Bacteria:capture_family=f__Pseudomonadaceae:capture_genus=g__Pseudomonas_M:capture_order=o__Pseudomonadales:capture_phylum=p__Proteobacteria:capture_species=s__Pseudomonas_M indica:heptad=MCP-44H])0:1.8e-08[&&NHX:Sample_counter=rhizpot1--2||rhiztom1--5||rhiztom2--2||rhiztom3--8:Type_counter=GTDB--107||capture--17:besthit_avg=65.95:besthit_max=77.3:besthit_min=50.0:besthit_std=11.473592869425572:besthit_sum=263.8:bitscore_avg=133.5:bitscore_max=169.0:bitscore_min=99.0:bitscore_std=28.7691964897643:bitscore_sum=534.0:capture_class_counter=c__Alphaproteobacteria--2||c__Desulfuromonadia--1||c__Gammaproteobacteria--12||c__Gemmatimonadetes--1||c__Halobacteria--1:capture_domain_counter=d__Archaea--1||d__Bacteria--16:capture_family_counter=f__Azospirillaceae--1||f__Burkholderiaceae--1||f__Geobacteraceae--1||f__Haloferacaceae--1||f__Longimicrobiaceae--1||f__Pseudomonadaceae--10||f__Rhodocyclaceae--1||f__Sphingomonadaceae--1:capture_genus_counter=g__BOG-933--1||g__Cupriavidus--1||g__Geobacter--1||g__JAFAYN01--1||g__Niveibacterium--1||g__Pseudomonas--1||g__Pseudomonas_A--1||g__Pseudomonas_E--2||g__Pseudomonas_F--1||g__Pseudomonas_M--5||g__Salinigranum--1||g__Sphingomonas--1:capture_order_counter=o__Azospirillales--1||o__Burkholderiales--2||o__Geobacterales--1||o__Halobacteriales--1||o__Longimicrobiales--1||o__Pseudomonadales--10||o__Sphingomonadales--1:capture_phylum_counter=p__Desulfobacterota--1||p__Gemmatimonadota--1||p__Halobacteriota--1||p__Proteobacteria--14:capture_species_counter=s__BOG-933 sp003165295--1||s__Cupriavidus basilensis_D--1||s__Geobacter anodireducens--1||s__JAFAYN01 sp019240375--1||s__Niveibacterium umoris--1||s__Pseudomonas delhiensis--1||s__Pseudomonas_A stutzeri_E--1||s__Pseudomonas_E fuscovaginae_A--1||s__Pseudomonas_E sp009763245--1||s__Pseudomonas_F furukawaii--1||s__Pseudomonas_M indica--5||s__Salinigranum rubrum--1||s__Sphingomonas sp001555965--1:evalue_avg=5.725000000006878e-27:evalue_max=2.29e-26:evalue_min=1.9e-54:evalue_std=1.1449999999995416e-26:evalue_sum=2.2900000000027512e-26:gapopen_avg=0.0:gapopen_max=0.0:gapopen_min=0.0:gapopen_std=0.0:gapopen_sum=0.0:gtdb_class_counter=c__Campylobacteria--1||c__Dehalococcoidia--1||c__Gammaproteobacteria--105:gtdb_domain_counter=d__Bacteria--107:gtdb_family_counter=f__Aquaspirillaceae--3||f__BB28--1||f__Burkholderiaceae--1||f__Chitinibacteraceae--2||f__Chitinimonadaceae--2||f__Chromobacteriaceae--12||f__DSM-6294--5||f__GCA-2722455--1||f__JAADGQ01--1||f__Leeiaceae--1||f__Methylophilaceae--1||f__Oleiphilaceae--1||f__Rhodocyclaceae--75||f__Vibrionaceae--1:gtdb_genus_counter=g__66-26--1||g__Accumulibacter--11||g__Aliivibrio--1||g__Amantichitinum--2||g__Aquaspirillum--1||g__Aquitalea--6||g__Aromatoleum--2||g__Azoarcus--4||g__Azoarcus_C--4||g__Azoarcus_F--1||g__Azonexus--6||g__Azospira--1||g__Azospira_A--2||g__Azovibrio--1||g__BB28--1||g__Chitinimonas--2||g__Dactylopiibacterium--4||g__Denitratisoma--2||g__Denitromonas--2||g__Desulfobacillus--4||g__GCA-2722455--1||g__JACOUN01--1||g__JAGTRP01--1||g__Leeia--1||g__Niveibacterium--1||g__Novimethylophilus--1||g__Oleibacter--5||g__Oleiphilus--1||g__Paludibacterium--6||g__Parvibium--1||g__Propionivibrio--12||g__Rhodocyclus--2||g__Rivicola--2||g__S141-38--1||g__Thauera_A--1||g__Uliginosibacterium--2||g__WRNU01--2||g__Zoogloea--8:gtdb_order_counter=o__Burkholderiales--97||o__Campylobacterales--1||o__Enterobacterales--1||o__JAADGQ01--1||o__Pseudomonadales--6||o__SAR202--1:gtdb_phylum_counter=p__Campylobacterota--1||p__Chloroflexota--1||p__Proteobacteria--105:gtdb_species_counter=s__66-26 sp001897745--1||s__Accumulibacter phosphatis_B--1||s__Accumulibacter phosphatis_C--1||s__Accumulibacter phosphatis_E--1||s__Accumulibacter phosphatis_H--1||s__Accumulibacter sp000584975--1||s__Accumulibacter sp000585015--1||s__Accumulibacter sp005524045--1||s__Accumulibacter sp016714935--1||s__Accumulibacter sp016789495--1||s__Accumulibacter sp017302435--1||s__Accumulibacter sp017592775--1||s__Aliivibrio finisterrensis--1||s__Amantichitinum sp001313065--1||s__Amantichitinum ursilacus--1||s__Aquaspirillum serpens--1||s__Aquitalea aquatilis--1||s__Aquitalea denitrificans--1||s__Aquitalea magnusonii--1||s__Aquitalea magnusonii_B--1||s__Aquitalea magnusonii_C--1||s__Aquitalea sp003693445--1||s__Aromatoleum anaerobium--1||s__Aromatoleum bremense--1||s__Azoarcus indigens--1||s__Azoarcus olearius--1||s__Azoarcus sp006496635--1||s__Azoarcus sp012911025--1||s__Azoarcus_C communis--1||s__Azoarcus_C communis_A--1||s__Azoarcus_C communis_B--1||s__Azoarcus_C sp018122735--1||s__Azoarcus_F taiwanensis--1||s__Azonexus aromaticus_A--2||s__Azonexus sp002345845--1||s__Azonexus sp002842345--1||s__Azonexus sp018780195--1||s__Azonexus sp018828385--1||s__Azospira sp003112695--1||s__Azospira_A restricta--1||s__Azospira_A sp016183655--1||s__Azovibrio sp009777925--1||s__BB28 sp016744535--1||s__Chitinimonas koreensis--2||s__Dactylopiibacterium carminicum--1||s__Dactylopiibacterium sp002307175--1||s__Dactylopiibacterium sp002855595--1||s__Dactylopiibacterium sp018262235--1||s__Denitratisoma oestradiolicum--1||s__Denitratisoma sp007833355--1||s__Denitromonas halophilus_A--1||s__Denitromonas sp008501585--1||s__Desulfobacillus denitrificans--1||s__Desulfobacillus sp003105015--1||s__Desulfobacillus sp016703785--1||s__Desulfobacillus sp018262875--1||s__GCA-2722455 sp002722455--1||s__JACOUN01 sp016177805--1||s__JAGTRP01 sp018261935--1||s__Leeia oryzae--1||s__Niveibacterium microcysteis--1||s__Novimethylophilus kurashikiensis--1||s__Oleibacter marinus--1||s__Oleibacter sp002298335--1||s__Oleibacter sp002331105--1||s__Oleibacter sp002724925--1||s__Oleibacter sp006212115--1||s__Oleiphilus messinensis--1||s__Paludibacterium purpuratum--2||s__Paludibacterium sp018260425--1||s__Paludibacterium sp018802765--1||s__Paludibacterium sp019232825--1||s__Paludibacterium yongneupense--1||s__Parvibium lacunae--1||s__Propionivibrio dicarboxylicus--2||s__Propionivibrio limicola--1||s__Propionivibrio sp002304785--1||s__Propionivibrio sp003249625--1||s__Propionivibrio sp017990155--1||s__Propionivibrio sp017995515--1||s__Propionivibrio sp018262095--1||s__Propionivibrio sp903886975--1||s__Propionivibrio sp903910495--1||s__Propionivibrio sp903916205--1||s__Propionivibrio sp903917505--1||s__Rhodocyclus tenuis--1||s__Rhodocyclus tenuis_A--1||s__Rivicola pingtungensis--1||s__Rivicola sp002002905--1||s__S141-38 sp015490755--1||s__Thauera_A sp014489115--1||s__Uliginosibacterium gangwonense--1||s__Uliginosibacterium sp016718265--1||s__WRNU01 sp009776435--2||s__Zoogloea sp002028455--2||s__Zoogloea sp018241665--2||s__Zoogloea sp018241685--2||s__Zoogloea sp018241725--2:heptad_counter=MCP-40H--116||MCP-44H--7||MCP-52H--1:lbd_counter=:lca_tree=o__Burkholderiales:length_avg=120.75:length_max=128.0:length_min=116.0:length_std=5.123475382979799:length_sum=483.0:mismatch_avg=41.5:mismatch_max=64.0:mismatch_min=27.0:mismatch_std=15.84297951775486:mismatch_sum=166.0:name=N494661:qcovhsp_avg=99.375:qcovhsp_max=100.0:qcovhsp_min=98.3:qcovhsp_std=0.8098353742170905:qcovhsp_sum=397.5:qend_avg=120.75:qend_max=128.0:qend_min=116.0:qend_std=5.123475382979799:qend_sum=483.0:qstart_avg=1.0:qstart_max=1.0:qstart_min=1.0:qstart_std=0.0:qstart_sum=4.0:ref_name_counter=GB_GCA_016789175.1_protein.faa_JAEURK010000354.1_4@PF00015_full_PFAM.608.804--1||GB_GCA_903910495.1_protein.faa_CAIVZW010000600.1_1@PF00015_full_PFAM.331.534--1||GB_GCA_903916205.1_protein.faa_CAIWVX010000009.1_7@PF00015_full_PFAM.349.535--1||RS_GCF_900087055.1_protein.faa_NZ_LT575468.1_145@PF00015_full_PFAM.353.531--1:scovhsp_avg=63.400000000000006:scovhsp_max=65.3:scovhsp_min=59.1:scovhsp_std=2.9268868558020245:scovhsp_sum=253.60000000000002:send_avg=157.75:send_max=183.0:send_min=131.0:send_std=21.344398172198094:send_sum=631.0:sstart_avg=38.0:sstart_max=56.0:sstart_min=12.0:sstart_std=18.565200420859092:sstart_sum=152.0])0:1.8e-08[&&NHX:Sample_counter=rhizpot1--2||rhiztom1--5||rhiztom2--2||rhiztom3--9:Type_counter=GTDB--107||capture--18:besthit_avg=65.95:besthit_max=77.3:besthit_min=50.0:besthit_std=11.473592869425572:besthit_sum=263.8:bitscore_avg=133.5:bitscore_max=169.0:bitscore_min=99.0:bitscore_std=28.7691964897643:bitscore_sum=534.0:capture_class_counter=c__Alphaproteobacteria--2||c__Desulfuromonadia--1||c__Gammaproteobacteria--13||c__Gemmatimonadetes--1||c__Halobacteria--1:capture_domain_counter=d__Archaea--1||d__Bacteria--17:capture_family_counter=f__Azospirillaceae--1||f__Burkholderiaceae--1||f__Geobacteraceae--1||f__Haloferacaceae--1||f__Longimicrobiaceae--1||f__Pseudomonadaceae--11||f__Rhodocyclaceae--1||f__Sphingomonadaceae--1:capture_genus_counter=g__BOG-933--1||g__Cupriavidus--1||g__Geobacter--1||g__JAFAYN01--1||g__Niveibacterium--1||g__Pseudomonas--1||g__Pseudomonas_A--1||g__Pseudomonas_E--2||g__Pseudomonas_F--1||g__Pseudomonas_M--6||g__Salinigranum--1||g__Sphingomonas--1:capture_order_counter=o__Azospirillales--1||o__Burkholderiales--2||o__Geobacterales--1||o__Halobacteriales--1||o__Longimicrobiales--1||o__Pseudomonadales--11||o__Sphingomonadales--1:capture_phylum_counter=p__Desulfobacterota--1||p__Gemmatimonadota--1||p__Halobacteriota--1||p__Proteobacteria--15:capture_species_counter=s__BOG-933 sp003165295--1||s__Cupriavidus basilensis_D--1||s__Geobacter anodireducens--1||s__JAFAYN01 sp019240375--1||s__Niveibacterium umoris--1||s__Pseudomonas delhiensis--1||s__Pseudomonas_A stutzeri_E--1||s__Pseudomonas_E fuscovaginae_A--1||s__Pseudomonas_E sp009763245--1||s__Pseudomonas_F furukawaii--1||s__Pseudomonas_M indica--6||s__Salinigranum rubrum--1||s__Sphingomonas sp001555965--1:evalue_avg=5.725000000006878e-27:evalue_max=2.29e-26:evalue_min=1.9e-54:evalue_std=1.1449999999995416e-26:evalue_sum=2.2900000000027512e-26:gapopen_avg=0.0:gapopen_max=0.0:gapopen_min=0.0:gapopen_std=0.0:gapopen_sum=0.0:gtdb_class_counter=c__Campylobacteria--1||c__Dehalococcoidia--1||c__Gammaproteobacteria--105:gtdb_domain_counter=d__Bacteria--107:gtdb_family_counter=f__Aquaspirillaceae--3||f__BB28--1||f__Burkholderiaceae--1||f__Chitinibacteraceae--2||f__Chitinimonadaceae--2||f__Chromobacteriaceae--12||f__DSM-6294--5||f__GCA-2722455--1||f__JAADGQ01--1||f__Leeiaceae--1||f__Methylophilaceae--1||f__Oleiphilaceae--1||f__Rhodocyclaceae--75||f__Vibrionaceae--1:gtdb_genus_counter=g__66-26--1||g__Accumulibacter--11||g__Aliivibrio--1||g__Amantichitinum--2||g__Aquaspirillum--1||g__Aquitalea--6||g__Aromatoleum--2||g__Azoarcus--4||g__Azoarcus_C--4||g__Azoarcus_F--1||g__Azonexus--6||g__Azospira--1||g__Azospira_A--2||g__Azovibrio--1||g__BB28--1||g__Chitinimonas--2||g__Dactylopiibacterium--4||g__Denitratisoma--2||g__Denitromonas--2||g__Desulfobacillus--4||g__GCA-2722455--1||g__JACOUN01--1||g__JAGTRP01--1||g__Leeia--1||g__Niveibacterium--1||g__Novimethylophilus--1||g__Oleibacter--5||g__Oleiphilus--1||g__Paludibacterium--6||g__Parvibium--1||g__Propionivibrio--12||g__Rhodocyclus--2||g__Rivicola--2||g__S141-38--1||g__Thauera_A--1||g__Uliginosibacterium--2||g__WRNU01--2||g__Zoogloea--8:gtdb_order_counter=o__Burkholderiales--97||o__Campylobacterales--1||o__Enterobacterales--1||o__JAADGQ01--1||o__Pseudomonadales--6||o__SAR202--1:gtdb_phylum_counter=p__Campylobacterota--1||p__Chloroflexota--1||p__Proteobacteria--105:gtdb_species_counter=s__66-26 sp001897745--1||s__Accumulibacter phosphatis_B--1||s__Accumulibacter phosphatis_C--1||s__Accumulibacter phosphatis_E--1||s__Accumulibacter phosphatis_H--1||s__Accumulibacter sp000584975--1||s__Accumulibacter sp000585015--1||s__Accumulibacter sp005524045--1||s__Accumulibacter sp016714935--1||s__Accumulibacter sp016789495--1||s__Accumulibacter sp017302435--1||s__Accumulibacter sp017592775--1||s__Aliivibrio finisterrensis--1||s__Amantichitinum sp001313065--1||s__Amantichitinum ursilacus--1||s__Aquaspirillum serpens--1||s__Aquitalea aquatilis--1||s__Aquitalea denitrificans--1||s__Aquitalea magnusonii--1||s__Aquitalea magnusonii_B--1||s__Aquitalea magnusonii_C--1||s__Aquitalea sp003693445--1||s__Aromatoleum anaerobium--1||s__Aromatoleum bremense--1||s__Azoarcus indigens--1||s__Azoarcus olearius--1||s__Azoarcus sp006496635--1||s__Azoarcus sp012911025--1||s__Azoarcus_C communis--1||s__Azoarcus_C communis_A--1||s__Azoarcus_C communis_B--1||s__Azoarcus_C sp018122735--1||s__Azoarcus_F taiwanensis--1||s__Azonexus aromaticus_A--2||s__Azonexus sp002345845--1||s__Azonexus sp002842345--1||s__Azonexus sp018780195--1||s__Azonexus sp018828385--1||s__Azospira sp003112695--1||s__Azospira_A restricta--1||s__Azospira_A sp016183655--1||s__Azovibrio sp009777925--1||s__BB28 sp016744535--1||s__Chitinimonas koreensis--2||s__Dactylopiibacterium carminicum--1||s__Dactylopiibacterium sp002307175--1||s__Dactylopiibacterium sp002855595--1||s__Dactylopiibacterium sp018262235--1||s__Denitratisoma oestradiolicum--1||s__Denitratisoma sp007833355--1||s__Denitromonas halophilus_A--1||s__Denitromonas sp008501585--1||s__Desulfobacillus denitrificans--1||s__Desulfobacillus sp003105015--1||s__Desulfobacillus sp016703785--1||s__Desulfobacillus sp018262875--1||s__GCA-2722455 sp002722455--1||s__JACOUN01 sp016177805--1||s__JAGTRP01 sp018261935--1||s__Leeia oryzae--1||s__Niveibacterium microcysteis--1||s__Novimethylophilus kurashikiensis--1||s__Oleibacter marinus--1||s__Oleibacter sp002298335--1||s__Oleibacter sp002331105--1||s__Oleibacter sp002724925--1||s__Oleibacter sp006212115--1||s__Oleiphilus messinensis--1||s__Paludibacterium purpuratum--2||s__Paludibacterium sp018260425--1||s__Paludibacterium sp018802765--1||s__Paludibacterium sp019232825--1||s__Paludibacterium yongneupense--1||s__Parvibium lacunae--1||s__Propionivibrio dicarboxylicus--2||s__Propionivibrio limicola--1||s__Propionivibrio sp002304785--1||s__Propionivibrio sp003249625--1||s__Propionivibrio sp017990155--1||s__Propionivibrio sp017995515--1||s__Propionivibrio sp018262095--1||s__Propionivibrio sp903886975--1||s__Propionivibrio sp903910495--1||s__Propionivibrio sp903916205--1||s__Propionivibrio sp903917505--1||s__Rhodocyclus tenuis--1||s__Rhodocyclus tenuis_A--1||s__Rivicola pingtungensis--1||s__Rivicola sp002002905--1||s__S141-38 sp015490755--1||s__Thauera_A sp014489115--1||s__Uliginosibacterium gangwonense--1||s__Uliginosibacterium sp016718265--1||s__WRNU01 sp009776435--2||s__Zoogloea sp002028455--2||s__Zoogloea sp018241665--2||s__Zoogloea sp018241685--2||s__Zoogloea sp018241725--2:heptad_counter=MCP-40H--116||MCP-44H--8||MCP-52H--1:lbd_counter=:lca_tree=o__Burkholderiales:length_avg=120.75:length_max=128.0:length_min=116.0:length_std=5.123475382979799:length_sum=483.0:mismatch_avg=41.5:mismatch_max=64.0:mismatch_min=27.0:mismatch_std=15.84297951775486:mismatch_sum=166.0:name=N494662:qcovhsp_avg=99.375:qcovhsp_max=100.0:qcovhsp_min=98.3:qcovhsp_std=0.8098353742170905:qcovhsp_sum=397.5:qend_avg=120.75:qend_max=128.0:qend_min=116.0:qend_std=5.123475382979799:qend_sum=483.0:qstart_avg=1.0:qstart_max=1.0:qstart_min=1.0:qstart_std=0.0:qstart_sum=4.0:ref_name_counter=GB_GCA_016789175.1_protein.faa_JAEURK010000354.1_4@PF00015_full_PFAM.608.804--1||GB_GCA_903910495.1_protein.faa_CAIVZW010000600.1_1@PF00015_full_PFAM.331.534--1||GB_GCA_903916205.1_protein.faa_CAIWVX010000009.1_7@PF00015_full_PFAM.349.535--1||RS_GCF_900087055.1_protein.faa_NZ_LT575468.1_145@PF00015_full_PFAM.353.531--1:scovhsp_avg=63.400000000000006:scovhsp_max=65.3:scovhsp_min=59.1:scovhsp_std=2.9268868558020245:scovhsp_sum=253.60000000000002:send_avg=157.75:send_max=183.0:send_min=131.0:send_std=21.344398172198094:send_sum=631.0:sstart_avg=38.0:sstart_max=56.0:sstart_min=12.0:sstart_std=18.565200420859092:sstart_sum=152.0])0:5e-09[&&NHX:Sample_counter=rhizpot1--2||rhiztom1--5||rhiztom2--3||rhiztom3--10:Type_counter=GTDB--107||capture--20:besthit_avg=65.95:besthit_max=77.3:besthit_min=50.0:besthit_std=11.473592869425572:besthit_sum=263.8:bitscore_avg=133.5:bitscore_max=169.0:bitscore_min=99.0:bitscore_std=28.7691964897643:bitscore_sum=534.0:capture_class_counter=c__Alphaproteobacteria--2||c__Cyanobacteriia--1||c__Desulfuromonadia--1||c__Gammaproteobacteria--14||c__Gemmatimonadetes--1||c__Halobacteria--1:capture_domain_counter=d__Archaea--1||d__Bacteria--19:capture_family_counter=f__Azospirillaceae--1||f__Burkholderiaceae--1||f__Geitlerinemaceae--1||f__Geobacteraceae--1||f__Haloferacaceae--1||f__Longimicrobiaceae--1||f__Pseudomonadaceae--12||f__Rhodocyclaceae--1||f__Sphingomonadaceae--1:capture_genus_counter=g__BOG-933--1||g__Cupriavidus--1||g__Geobacter--1||g__JAFAYN01--1||g__Niveibacterium--1||g__Phormidium_A--1||g__Pseudomonas--1||g__Pseudomonas_A--1||g__Pseudomonas_E--2||g__Pseudomonas_F--1||g__Pseudomonas_M--7||g__Salinigranum--1||g__Sphingomonas--1:capture_order_counter=o__Azospirillales--1||o__Burkholderiales--2||o__Cyanobacteriales--1||o__Geobacterales--1||o__Halobacteriales--1||o__Longimicrobiales--1||o__Pseudomonadales--12||o__Sphingomonadales--1:capture_phylum_counter=p__Cyanobacteria--1||p__Desulfobacterota--1||p__Gemmatimonadota--1||p__Halobacteriota--1||p__Proteobacteria--16:capture_species_counter=s__BOG-933 sp003165295--1||s__Cupriavidus basilensis_D--1||s__Geobacter anodireducens--1||s__JAFAYN01 sp019240375--1||s__Niveibacterium umoris--1||s__Phormidium_A sp004299065--1||s__Pseudomonas delhiensis--1||s__Pseudomonas_A stutzeri_E--1||s__Pseudomonas_E fuscovaginae_A--1||s__Pseudomonas_E sp009763245--1||s__Pseudomonas_F furukawaii--1||s__Pseudomonas_M indica--7||s__Salinigranum rubrum--1||s__Sphingomonas sp001555965--1:evalue_avg=5.725000000006878e-27:evalue_max=2.29e-26:evalue_min=1.9e-54:evalue_std=1.1449999999995416e-26:evalue_sum=2.2900000000027512e-26:gapopen_avg=0.0:gapopen_max=0.0:gapopen_min=0.0:gapopen_std=0.0:gapopen_sum=0.0:gtdb_class_counter=c__Campylobacteria--1||c__Dehalococcoidia--1||c__Gammaproteobacteria--105:gtdb_domain_counter=d__Bacteria--107:gtdb_family_counter=f__Aquaspirillaceae--3||f__BB28--1||f__Burkholderiaceae--1||f__Chitinibacteraceae--2||f__Chitinimonadaceae--2||f__Chromobacteriaceae--12||f__DSM-6294--5||f__GCA-2722455--1||f__JAADGQ01--1||f__Leeiaceae--1||f__Methylophilaceae--1||f__Oleiphilaceae--1||f__Rhodocyclaceae--75||f__Vibrionaceae--1:gtdb_genus_counter=g__66-26--1||g__Accumulibacter--11||g__Aliivibrio--1||g__Amantichitinum--2||g__Aquaspirillum--1||g__Aquitalea--6||g__Aromatoleum--2||g__Azoarcus--4||g__Azoarcus_C--4||g__Azoarcus_F--1||g__Azonexus--6||g__Azospira--1||g__Azospira_A--2||g__Azovibrio--1||g__BB28--1||g__Chitinimonas--2||g__Dactylopiibacterium--4||g__Denitratisoma--2||g__Denitromonas--2||g__Desulfobacillus--4||g__GCA-2722455--1||g__JACOUN01--1||g__JAGTRP01--1||g__Leeia--1||g__Niveibacterium--1||g__Novimethylophilus--1||g__Oleibacter--5||g__Oleiphilus--1||g__Paludibacterium--6||g__Parvibium--1||g__Propionivibrio--12||g__Rhodocyclus--2||g__Rivicola--2||g__S141-38--1||g__Thauera_A--1||g__Uliginosibacterium--2||g__WRNU01--2||g__Zoogloea--8:gtdb_order_counter=o__Burkholderiales--97||o__Campylobacterales--1||o__Enterobacterales--1||o__JAADGQ01--1||o__Pseudomonadales--6||o__SAR202--1:gtdb_phylum_counter=p__Campylobacterota--1||p__Chloroflexota--1||p__Proteobacteria--105:gtdb_species_counter=s__66-26 sp001897745--1||s__Accumulibacter phosphatis_B--1||s__Accumulibacter phosphatis_C--1||s__Accumulibacter phosphatis_E--1||s__Accumulibacter phosphatis_H--1||s__Accumulibacter sp000584975--1||s__Accumulibacter sp000585015--1||s__Accumulibacter sp005524045--1||s__Accumulibacter sp016714935--1||s__Accumulibacter sp016789495--1||s__Accumulibacter sp017302435--1||s__Accumulibacter sp017592775--1||s__Aliivibrio finisterrensis--1||s__Amantichitinum sp001313065--1||s__Amantichitinum ursilacus--1||s__Aquaspirillum serpens--1||s__Aquitalea aquatilis--1||s__Aquitalea denitrificans--1||s__Aquitalea magnusonii--1||s__Aquitalea magnusonii_B--1||s__Aquitalea magnusonii_C--1||s__Aquitalea sp003693445--1||s__Aromatoleum anaerobium--1||s__Aromatoleum bremense--1||s__Azoarcus indigens--1||s__Azoarcus olearius--1||s__Azoarcus sp006496635--1||s__Azoarcus sp012911025--1||s__Azoarcus_C communis--1||s__Azoarcus_C communis_A--1||s__Azoarcus_C communis_B--1||s__Azoarcus_C sp018122735--1||s__Azoarcus_F taiwanensis--1||s__Azonexus aromaticus_A--2||s__Azonexus sp002345845--1||s__Azonexus sp002842345--1||s__Azonexus sp018780195--1||s__Azonexus sp018828385--1||s__Azospira sp003112695--1||s__Azospira_A restricta--1||s__Azospira_A sp016183655--1||s__Azovibrio sp009777925--1||s__BB28 sp016744535--1||s__Chitinimonas koreensis--2||s__Dactylopiibacterium carminicum--1||s__Dactylopiibacterium sp002307175--1||s__Dactylopiibacterium sp002855595--1||s__Dactylopiibacterium sp018262235--1||s__Denitratisoma oestradiolicum--1||s__Denitratisoma sp007833355--1||s__Denitromonas halophilus_A--1||s__Denitromonas sp008501585--1||s__Desulfobacillus denitrificans--1||s__Desulfobacillus sp003105015--1||s__Desulfobacillus sp016703785--1||s__Desulfobacillus sp018262875--1||s__GCA-2722455 sp002722455--1||s__JACOUN01 sp016177805--1||s__JAGTRP01 sp018261935--1||s__Leeia oryzae--1||s__Niveibacterium microcysteis--1||s__Novimethylophilus kurashikiensis--1||s__Oleibacter marinus--1||s__Oleibacter sp002298335--1||s__Oleibacter sp002331105--1||s__Oleibacter sp002724925--1||s__Oleibacter sp006212115--1||s__Oleiphilus messinensis--1||s__Paludibacterium purpuratum--2||s__Paludibacterium sp018260425--1||s__Paludibacterium sp018802765--1||s__Paludibacterium sp019232825--1||s__Paludibacterium yongneupense--1||s__Parvibium lacunae--1||s__Propionivibrio dicarboxylicus--2||s__Propionivibrio limicola--1||s__Propionivibrio sp002304785--1||s__Propionivibrio sp003249625--1||s__Propionivibrio sp017990155--1||s__Propionivibrio sp017995515--1||s__Propionivibrio sp018262095--1||s__Propionivibrio sp903886975--1||s__Propionivibrio sp903910495--1||s__Propionivibrio sp903916205--1||s__Propionivibrio sp903917505--1||s__Rhodocyclus tenuis--1||s__Rhodocyclus tenuis_A--1||s__Rivicola pingtungensis--1||s__Rivicola sp002002905--1||s__S141-38 sp015490755--1||s__Thauera_A sp014489115--1||s__Uliginosibacterium gangwonense--1||s__Uliginosibacterium sp016718265--1||s__WRNU01 sp009776435--2||s__Zoogloea sp002028455--2||s__Zoogloea sp018241665--2||s__Zoogloea sp018241685--2||s__Zoogloea sp018241725--2:heptad_counter=MCP-24H--1||MCP-40H--116||MCP-44H--9||MCP-52H--1:lbd_counter=:lca_tree=o__Burkholderiales:length_avg=120.75:length_max=128.0:length_min=116.0:length_std=5.123475382979799:length_sum=483.0:mismatch_avg=41.5:mismatch_max=64.0:mismatch_min=27.0:mismatch_std=15.84297951775486:mismatch_sum=166.0:name=N494663:qcovhsp_avg=99.375:qcovhsp_max=100.0:qcovhsp_min=98.3:qcovhsp_std=0.8098353742170905:qcovhsp_sum=397.5:qend_avg=120.75:qend_max=128.0:qend_min=116.0:qend_std=5.123475382979799:qend_sum=483.0:qstart_avg=1.0:qstart_max=1.0:qstart_min=1.0:qstart_std=0.0:qstart_sum=4.0:ref_name_counter=GB_GCA_016789175.1_protein.faa_JAEURK010000354.1_4@PF00015_full_PFAM.608.804--1||GB_GCA_903910495.1_protein.faa_CAIVZW010000600.1_1@PF00015_full_PFAM.331.534--1||GB_GCA_903916205.1_protein.faa_CAIWVX010000009.1_7@PF00015_full_PFAM.349.535--1||RS_GCF_900087055.1_protein.faa_NZ_LT575468.1_145@PF00015_full_PFAM.353.531--1:scovhsp_avg=63.400000000000006:scovhsp_max=65.3:scovhsp_min=59.1:scovhsp_std=2.9268868558020245:scovhsp_sum=253.60000000000002:send_avg=157.75:send_max=183.0:send_min=131.0:send_std=21.344398172198094:send_sum=631.0:sstart_avg=38.0:sstart_max=56.0:sstart_min=12.0:sstart_std=18.565200420859092:sstart_sum=152.0],88fb6126-f3bf-5475-a9f4-9e2767ec5560_6@MCPsignal.47.82:0.0685298[&&NHX:Sample=rhizpot2:Type=capture:capture_class=c__Gammaproteobacteria:capture_domain=d__Bacteria:capture_family=f__Rhodocyclaceae:capture_genus=g__UBA1934:capture_order=o__Burkholderiales:capture_phylum=p__Proteobacteria:capture_species=s__UBA1934 sp002337055:heptad=MCP-44H])0:5e-09[&&NHX:Sample_counter=rhizpot1--2||rhizpot2--1||rhiztom1--5||rhiztom2--3||rhiztom3--10:Type_counter=GTDB--107||capture--21:besthit_avg=65.95:besthit_max=77.3:besthit_min=50.0:besthit_std=11.473592869425572:besthit_sum=263.8:bitscore_avg=133.5:bitscore_max=169.0:bitscore_min=99.0:bitscore_std=28.7691964897643:bitscore_sum=534.0:capture_class_counter=c__Alphaproteobacteria--2||c__Cyanobacteriia--1||c__Desulfuromonadia--1||c__Gammaproteobacteria--15||c__Gemmatimonadetes--1||c__Halobacteria--1:capture_domain_counter=d__Archaea--1||d__Bacteria--20:capture_family_counter=f__Azospirillaceae--1||f__Burkholderiaceae--1||f__Geitlerinemaceae--1||f__Geobacteraceae--1||f__Haloferacaceae--1||f__Longimicrobiaceae--1||f__Pseudomonadaceae--12||f__Rhodocyclaceae--2||f__Sphingomonadaceae--1:capture_genus_counter=g__BOG-933--1||g__Cupriavidus--1||g__Geobacter--1||g__JAFAYN01--1||g__Niveibacterium--1||g__Phormidium_A--1||g__Pseudomonas--1||g__Pseudomonas_A--1||g__Pseudomonas_E--2||g__Pseudomonas_F--1||g__Pseudomonas_M--7||g__Salinigranum--1||g__Sphingomonas--1||g__UBA1934--1:capture_order_counter=o__Azospirillales--1||o__Burkholderiales--3||o__Cyanobacteriales--1||o__Geobacterales--1||o__Halobacteriales--1||o__Longimicrobiales--1||o__Pseudomonadales--12||o__Sphingomonadales--1:capture_phylum_counter=p__Cyanobacteria--1||p__Desulfobacterota--1||p__Gemmatimonadota--1||p__Halobacteriota--1||p__Proteobacteria--17:capture_species_counter=s__BOG-933 sp003165295--1||s__Cupriavidus basilensis_D--1||s__Geobacter anodireducens--1||s__JAFAYN01 sp019240375--1||s__Niveibacterium umoris--1||s__Phormidium_A sp004299065--1||s__Pseudomonas delhiensis--1||s__Pseudomonas_A stutzeri_E--1||s__Pseudomonas_E fuscovaginae_A--1||s__Pseudomonas_E sp009763245--1||s__Pseudomonas_F furukawaii--1||s__Pseudomonas_M indica--7||s__Salinigranum rubrum--1||s__Sphingomonas sp001555965--1||s__UBA1934 sp002337055--1:evalue_avg=5.725000000006878e-27:evalue_max=2.29e-26:evalue_min=1.9e-54:evalue_std=1.1449999999995416e-26:evalue_sum=2.2900000000027512e-26:gapopen_avg=0.0:gapopen_max=0.0:gapopen_min=0.0:gapopen_std=0.0:gapopen_sum=0.0:gtdb_class_counter=c__Campylobacteria--1||c__Dehalococcoidia--1||c__Gammaproteobacteria--105:gtdb_domain_counter=d__Bacteria--107:gtdb_family_counter=f__Aquaspirillaceae--3||f__BB28--1||f__Burkholderiaceae--1||f__Chitinibacteraceae--2||f__Chitinimonadaceae--2||f__Chromobacteriaceae--12||f__DSM-6294--5||f__GCA-2722455--1||f__JAADGQ01--1||f__Leeiaceae--1||f__Methylophilaceae--1||f__Oleiphilaceae--1||f__Rhodocyclaceae--75||f__Vibrionaceae--1:gtdb_genus_counter=g__66-26--1||g__Accumulibacter--11||g__Aliivibrio--1||g__Amantichitinum--2||g__Aquaspirillum--1||g__Aquitalea--6||g__Aromatoleum--2||g__Azoarcus--4||g__Azoarcus_C--4||g__Azoarcus_F--1||g__Azonexus--6||g__Azospira--1||g__Azospira_A--2||g__Azovibrio--1||g__BB28--1||g__Chitinimonas--2||g__Dactylopiibacterium--4||g__Denitratisoma--2||g__Denitromonas--2||g__Desulfobacillus--4||g__GCA-2722455--1||g__JACOUN01--1||g__JAGTRP01--1||g__Leeia--1||g__Niveibacterium--1||g__Novimethylophilus--1||g__Oleibacter--5||g__Oleiphilus--1||g__Paludibacterium--6||g__Parvibium--1||g__Propionivibrio--12||g__Rhodocyclus--2||g__Rivicola--2||g__S141-38--1||g__Thauera_A--1||g__Uliginosibacterium--2||g__WRNU01--2||g__Zoogloea--8:gtdb_order_counter=o__Burkholderiales--97||o__Campylobacterales--1||o__Enterobacterales--1||o__JAADGQ01--1||o__Pseudomonadales--6||o__SAR202--1:gtdb_phylum_counter=p__Campylobacterota--1||p__Chloroflexota--1||p__Proteobacteria--105:gtdb_species_counter=s__66-26 sp001897745--1||s__Accumulibacter phosphatis_B--1||s__Accumulibacter phosphatis_C--1||s__Accumulibacter phosphatis_E--1||s__Accumulibacter phosphatis_H--1||s__Accumulibacter sp000584975--1||s__Accumulibacter sp000585015--1||s__Accumulibacter sp005524045--1||s__Accumulibacter sp016714935--1||s__Accumulibacter sp016789495--1||s__Accumulibacter sp017302435--1||s__Accumulibacter sp017592775--1||s__Aliivibrio finisterrensis--1||s__Amantichitinum sp001313065--1||s__Amantichitinum ursilacus--1||s__Aquaspirillum serpens--1||s__Aquitalea aquatilis--1||s__Aquitalea denitrificans--1||s__Aquitalea magnusonii--1||s__Aquitalea magnusonii_B--1||s__Aquitalea magnusonii_C--1||s__Aquitalea sp003693445--1||s__Aromatoleum anaerobium--1||s__Aromatoleum bremense--1||s__Azoarcus indigens--1||s__Azoarcus olearius--1||s__Azoarcus sp006496635--1||s__Azoarcus sp012911025--1||s__Azoarcus_C communis--1||s__Azoarcus_C communis_A--1||s__Azoarcus_C communis_B--1||s__Azoarcus_C sp018122735--1||s__Azoarcus_F taiwanensis--1||s__Azonexus aromaticus_A--2||s__Azonexus sp002345845--1||s__Azonexus sp002842345--1||s__Azonexus sp018780195--1||s__Azonexus sp018828385--1||s__Azospira sp003112695--1||s__Azospira_A restricta--1||s__Azospira_A sp016183655--1||s__Azovibrio sp009777925--1||s__BB28 sp016744535--1||s__Chitinimonas koreensis--2||s__Dactylopiibacterium carminicum--1||s__Dactylopiibacterium sp002307175--1||s__Dactylopiibacterium sp002855595--1||s__Dactylopiibacterium sp018262235--1||s__Denitratisoma oestradiolicum--1||s__Denitratisoma sp007833355--1||s__Denitromonas halophilus_A--1||s__Denitromonas sp008501585--1||s__Desulfobacillus denitrificans--1||s__Desulfobacillus sp003105015--1||s__Desulfobacillus sp016703785--1||s__Desulfobacillus sp018262875--1||s__GCA-2722455 sp002722455--1||s__JACOUN01 sp016177805--1||s__JAGTRP01 sp018261935--1||s__Leeia oryzae--1||s__Niveibacterium microcysteis--1||s__Novimethylophilus kurashikiensis--1||s__Oleibacter marinus--1||s__Oleibacter sp002298335--1||s__Oleibacter sp002331105--1||s__Oleibacter sp002724925--1||s__Oleibacter sp006212115--1||s__Oleiphilus messinensis--1||s__Paludibacterium purpuratum--2||s__Paludibacterium sp018260425--1||s__Paludibacterium sp018802765--1||s__Paludibacterium sp019232825--1||s__Paludibacterium yongneupense--1||s__Parvibium lacunae--1||s__Propionivibrio dicarboxylicus--2||s__Propionivibrio limicola--1||s__Propionivibrio sp002304785--1||s__Propionivibrio sp003249625--1||s__Propionivibrio sp017990155--1||s__Propionivibrio sp017995515--1||s__Propionivibrio sp018262095--1||s__Propionivibrio sp903886975--1||s__Propionivibrio sp903910495--1||s__Propionivibrio sp903916205--1||s__Propionivibrio sp903917505--1||s__Rhodocyclus tenuis--1||s__Rhodocyclus tenuis_A--1||s__Rivicola pingtungensis--1||s__Rivicola sp002002905--1||s__S141-38 sp015490755--1||s__Thauera_A sp014489115--1||s__Uliginosibacterium gangwonense--1||s__Uliginosibacterium sp016718265--1||s__WRNU01 sp009776435--2||s__Zoogloea sp002028455--2||s__Zoogloea sp018241665--2||s__Zoogloea sp018241685--2||s__Zoogloea sp018241725--2:heptad_counter=MCP-24H--1||MCP-40H--116||MCP-44H--10||MCP-52H--1:lbd_counter=:lca_tree=o__Burkholderiales:length_avg=120.75:length_max=128.0:length_min=116.0:length_std=5.123475382979799:length_sum=483.0:mismatch_avg=41.5:mismatch_max=64.0:mismatch_min=27.0:mismatch_std=15.84297951775486:mismatch_sum=166.0:name=N494665:qcovhsp_avg=99.375:qcovhsp_max=100.0:qcovhsp_min=98.3:qcovhsp_std=0.8098353742170905:qcovhsp_sum=397.5:qend_avg=120.75:qend_max=128.0:qend_min=116.0:qend_std=5.123475382979799:qend_sum=483.0:qstart_avg=1.0:qstart_max=1.0:qstart_min=1.0:qstart_std=0.0:qstart_sum=4.0:ref_name_counter=GB_GCA_016789175.1_protein.faa_JAEURK010000354.1_4@PF00015_full_PFAM.608.804--1||GB_GCA_903910495.1_protein.faa_CAIVZW010000600.1_1@PF00015_full_PFAM.331.534--1||GB_GCA_903916205.1_protein.faa_CAIWVX010000009.1_7@PF00015_full_PFAM.349.535--1||RS_GCF_900087055.1_protein.faa_NZ_LT575468.1_145@PF00015_full_PFAM.353.531--1:scovhsp_avg=63.400000000000006:scovhsp_max=65.3:scovhsp_min=59.1:scovhsp_std=2.9268868558020245:scovhsp_sum=253.60000000000002:send_avg=157.75:send_max=183.0:send_min=131.0:send_std=21.344398172198094:send_sum=631.0:sstart_avg=38.0:sstart_max=56.0:sstart_min=12.0:sstart_std=18.565200420859092:sstart_sum=152.0])0:5e-09[&&NHX:Sample_counter=rhizpot1--2||rhizpot2--1||rhiztom1--6||rhiztom2--3||rhiztom3--10:Type_counter=GTDB--107||capture--22:besthit_avg=65.95:besthit_max=77.3:besthit_min=50.0:besthit_std=11.473592869425572:besthit_sum=263.8:bitscore_avg=133.5:bitscore_max=169.0:bitscore_min=99.0:bitscore_std=28.7691964897643:bitscore_sum=534.0:capture_class_counter=c__Alphaproteobacteria--2||c__Cyanobacteriia--1||c__Desulfuromonadia--1||c__Gammaproteobacteria--16||c__Gemmatimonadetes--1||c__Halobacteria--1:capture_domain_counter=d__Archaea--1||d__Bacteria--21:capture_family_counter=f__Azospirillaceae--1||f__Burkholderiaceae--1||f__Geitlerinemaceae--1||f__Geobacteraceae--1||f__Haloferacaceae--1||f__Longimicrobiaceae--1||f__Pseudomonadaceae--13||f__Rhodocyclaceae--2||f__Sphingomonadaceae--1:capture_genus_counter=g__BOG-933--1||g__Cupriavidus--1||g__Geobacter--1||g__JAFAYN01--1||g__Niveibacterium--1||g__Phormidium_A--1||g__Pseudomonas--1||g__Pseudomonas_A--1||g__Pseudomonas_E--2||g__Pseudomonas_F--1||g__Pseudomonas_M--8||g__Salinigranum--1||g__Sphingomonas--1||g__UBA1934--1:capture_order_counter=o__Azospirillales--1||o__Burkholderiales--3||o__Cyanobacteriales--1||o__Geobacterales--1||o__Halobacteriales--1||o__Longimicrobiales--1||o__Pseudomonadales--13||o__Sphingomonadales--1:capture_phylum_counter=p__Cyanobacteria--1||p__Desulfobacterota--1||p__Gemmatimonadota--1||p__Halobacteriota--1||p__Proteobacteria--18:capture_species_counter=s__BOG-933 sp003165295--1||s__Cupriavidus basilensis_D--1||s__Geobacter anodireducens--1||s__JAFAYN01 sp019240375--1||s__Niveibacterium umoris--1||s__Phormidium_A sp004299065--1||s__Pseudomonas delhiensis--1||s__Pseudomonas_A stutzeri_E--1||s__Pseudomonas_E fuscovaginae_A--1||s__Pseudomonas_E sp009763245--1||s__Pseudomonas_F furukawaii--1||s__Pseudomonas_M indica--8||s__Salinigranum rubrum--1||s__Sphingomonas sp001555965--1||s__UBA1934 sp002337055--1:evalue_avg=5.725000000006878e-27:evalue_max=2.29e-26:evalue_min=1.9e-54:evalue_std=1.1449999999995416e-26:evalue_sum=2.2900000000027512e-26:gapopen_avg=0.0:gapopen_max=0.0:gapopen_min=0.0:gapopen_std=0.0:gapopen_sum=0.0:gtdb_class_counter=c__Campylobacteria--1||c__Dehalococcoidia--1||c__Gammaproteobacteria--105:gtdb_domain_counter=d__Bacteria--107:gtdb_family_counter=f__Aquaspirillaceae--3||f__BB28--1||f__Burkholderiaceae--1||f__Chitinibacteraceae--2||f__Chitinimonadaceae--2||f__Chromobacteriaceae--12||f__DSM-6294--5||f__GCA-2722455--1||f__JAADGQ01--1||f__Leeiaceae--1||f__Methylophilaceae--1||f__Oleiphilaceae--1||f__Rhodocyclaceae--75||f__Vibrionaceae--1:gtdb_genus_counter=g__66-26--1||g__Accumulibacter--11||g__Aliivibrio--1||g__Amantichitinum--2||g__Aquaspirillum--1||g__Aquitalea--6||g__Aromatoleum--2||g__Azoarcus--4||g__Azoarcus_C--4||g__Azoarcus_F--1||g__Azonexus--6||g__Azospira--1||g__Azospira_A--2||g__Azovibrio--1||g__BB28--1||g__Chitinimonas--2||g__Dactylopiibacterium--4||g__Denitratisoma--2||g__Denitromonas--2||g__Desulfobacillus--4||g__GCA-2722455--1||g__JACOUN01--1||g__JAGTRP01--1||g__Leeia--1||g__Niveibacterium--1||g__Novimethylophilus--1||g__Oleibacter--5||g__Oleiphilus--1||g__Paludibacterium--6||g__Parvibium--1||g__Propionivibrio--12||g__Rhodocyclus--2||g__Rivicola--2||g__S141-38--1||g__Thauera_A--1||g__Uliginosibacterium--2||g__WRNU01--2||g__Zoogloea--8:gtdb_order_counter=o__Burkholderiales--97||o__Campylobacterales--1||o__Enterobacterales--1||o__JAADGQ01--1||o__Pseudomonadales--6||o__SAR202--1:gtdb_phylum_counter=p__Campylobacterota--1||p__Chloroflexota--1||p__Proteobacteria--105:gtdb_species_counter=s__66-26 sp001897745--1||s__Accumulibacter phosphatis_B--1||s__Accumulibacter phosphatis_C--1||s__Accumulibacter phosphatis_E--1||s__Accumulibacter phosphatis_H--1||s__Accumulibacter sp000584975--1||s__Accumulibacter sp000585015--1||s__Accumulibacter sp005524045--1||s__Accumulibacter sp016714935--1||s__Accumulibacter sp016789495--1||s__Accumulibacter sp017302435--1||s__Accumulibacter sp017592775--1||s__Aliivibrio finisterrensis--1||s__Amantichitinum sp001313065--1||s__Amantichitinum ursilacus--1||s__Aquaspirillum serpens--1||s__Aquitalea aquatilis--1||s__Aquitalea denitrificans--1||s__Aquitalea magnusonii--1||s__Aquitalea magnusonii_B--1||s__Aquitalea magnusonii_C--1||s__Aquitalea sp003693445--1||s__Aromatoleum anaerobium--1||s__Aromatoleum bremense--1||s__Azoarcus indigens--1||s__Azoarcus olearius--1||s__Azoarcus sp006496635--1||s__Azoarcus sp012911025--1||s__Azoarcus_C communis--1||s__Azoarcus_C communis_A--1||s__Azoarcus_C communis_B--1||s__Azoarcus_C sp018122735--1||s__Azoarcus_F taiwanensis--1||s__Azonexus aromaticus_A--2||s__Azonexus sp002345845--1||s__Azonexus sp002842345--1||s__Azonexus sp018780195--1||s__Azonexus sp018828385--1||s__Azospira sp003112695--1||s__Azospira_A restricta--1||s__Azospira_A sp016183655--1||s__Azovibrio sp009777925--1||s__BB28 sp016744535--1||s__Chitinimonas koreensis--2||s__Dactylopiibacterium carminicum--1||s__Dactylopiibacterium sp002307175--1||s__Dactylopiibacterium sp002855595--1||s__Dactylopiibacterium sp018262235--1||s__Denitratisoma oestradiolicum--1||s__Denitratisoma sp007833355--1||s__Denitromonas halophilus_A--1||s__Denitromonas sp008501585--1||s__Desulfobacillus denitrificans--1||s__Desulfobacillus sp003105015--1||s__Desulfobacillus sp016703785--1||s__Desulfobacillus sp018262875--1||s__GCA-2722455 sp002722455--1||s__JACOUN01 sp016177805--1||s__JAGTRP01 sp018261935--1||s__Leeia oryzae--1||s__Niveibacterium microcysteis--1||s__Novimethylophilus kurashikiensis--1||s__Oleibacter marinus--1||s__Oleibacter sp002298335--1||s__Oleibacter sp002331105--1||s__Oleibacter sp002724925--1||s__Oleibacter sp006212115--1||s__Oleiphilus messinensis--1||s__Paludibacterium purpuratum--2||s__Paludibacterium sp018260425--1||s__Paludibacterium sp018802765--1||s__Paludibacterium sp019232825--1||s__Paludibacterium yongneupense--1||s__Parvibium lacunae--1||s__Propionivibrio dicarboxylicus--2||s__Propionivibrio limicola--1||s__Propionivibrio sp002304785--1||s__Propionivibrio sp003249625--1||s__Propionivibrio sp017990155--1||s__Propionivibrio sp017995515--1||s__Propionivibrio sp018262095--1||s__Propionivibrio sp903886975--1||s__Propionivibrio sp903910495--1||s__Propionivibrio sp903916205--1||s__Propionivibrio sp903917505--1||s__Rhodocyclus tenuis--1||s__Rhodocyclus tenuis_A--1||s__Rivicola pingtungensis--1||s__Rivicola sp002002905--1||s__S141-38 sp015490755--1||s__Thauera_A sp014489115--1||s__Uliginosibacterium gangwonense--1||s__Uliginosibacterium sp016718265--1||s__WRNU01 sp009776435--2||s__Zoogloea sp002028455--2||s__Zoogloea sp018241665--2||s__Zoogloea sp018241685--2||s__Zoogloea sp018241725--2:heptad_counter=MCP-24H--1||MCP-40H--117||MCP-44H--10||MCP-52H--1:lbd_counter=:lca_tree=o__Burkholderiales:length_avg=120.75:length_max=128.0:length_min=116.0:length_std=5.123475382979799:length_sum=483.0:mismatch_avg=41.5:mismatch_max=64.0:mismatch_min=27.0:mismatch_std=15.84297951775486:mismatch_sum=166.0:name=N494666:qcovhsp_avg=99.375:qcovhsp_max=100.0:qcovhsp_min=98.3:qcovhsp_std=0.8098353742170905:qcovhsp_sum=397.5:qend_avg=120.75:qend_max=128.0:qend_min=116.0:qend_std=5.123475382979799:qend_sum=483.0:qstart_avg=1.0:qstart_max=1.0:qstart_min=1.0:qstart_std=0.0:qstart_sum=4.0:ref_name_counter=GB_GCA_016789175.1_protein.faa_JAEURK010000354.1_4@PF00015_full_PFAM.608.804--1||GB_GCA_903910495.1_protein.faa_CAIVZW010000600.1_1@PF00015_full_PFAM.331.534--1||GB_GCA_903916205.1_protein.faa_CAIWVX010000009.1_7@PF00015_full_PFAM.349.535--1||RS_GCF_900087055.1_protein.faa_NZ_LT575468.1_145@PF00015_full_PFAM.353.531--1:scovhsp_avg=63.400000000000006:scovhsp_max=65.3:scovhsp_min=59.1:scovhsp_std=2.9268868558020245:scovhsp_sum=253.60000000000002:send_avg=157.75:send_max=183.0:send_min=131.0:send_std=21.344398172198094:send_sum=631.0:sstart_avg=38.0:sstart_max=56.0:sstart_min=12.0:sstart_std=18.565200420859092:sstart_sum=152.0],15220b0d-4762-4879-8404-7e7c6ebd8df1_4@MCPsignal.100.145:0.244372[&&NHX:Sample=rhiztom3:Type=capture:capture_class=c__Alphaproteobacteria:capture_domain=d__Bacteria:capture_family=f__Sphingomonadaceae:capture_genus=g__Novosphingobium:capture_order=o__Sphingomonadales:capture_phylum=p__Proteobacteria:capture_species=s__Novosphingobium sp014200275:heptad=MCP-28H])0:0.000102339[&&NHX:Sample_counter=rhizpot1--2||rhizpot2--1||rhiztom1--6||rhiztom2--3||rhiztom3--11:Type_counter=GTDB--107||capture--23:besthit_avg=65.95:besthit_max=77.3:besthit_min=50.0:besthit_std=11.473592869425572:besthit_sum=263.8:bitscore_avg=133.5:bitscore_max=169.0:bitscore_min=99.0:bitscore_std=28.7691964897643:bitscore_sum=534.0:capture_class_counter=c__Alphaproteobacteria--3||c__Cyanobacteriia--1||c__Desulfuromonadia--1||c__Gammaproteobacteria--16||c__Gemmatimonadetes--1||c__Halobacteria--1:capture_domain_counter=d__Archaea--1||d__Bacteria--22:capture_family_counter=f__Azospirillaceae--1||f__Burkholderiaceae--1||f__Geitlerinemaceae--1||f__Geobacteraceae--1||f__Haloferacaceae--1||f__Longimicrobiaceae--1||f__Pseudomonadaceae--13||f__Rhodocyclaceae--2||f__Sphingomonadaceae--2:capture_genus_counter=g__BOG-933--1||g__Cupriavidus--1||g__Geobacter--1||g__JAFAYN01--1||g__Niveibacterium--1||g__Novosphingobium--1||g__Phormidium_A--1||g__Pseudomonas--1||g__Pseudomonas_A--1||g__Pseudomonas_E--2||g__Pseudomonas_F--1||g__Pseudomonas_M--8||g__Salinigranum--1||g__Sphingomonas--1||g__UBA1934--1:capture_order_counter=o__Azospirillales--1||o__Burkholderiales--3||o__Cyanobacteriales--1||o__Geobacterales--1||o__Halobacteriales--1||o__Longimicrobiales--1||o__Pseudomonadales--13||o__Sphingomonadales--2:capture_phylum_counter=p__Cyanobacteria--1||p__Desulfobacterota--1||p__Gemmatimonadota--1||p__Halobacteriota--1||p__Proteobacteria--19:capture_species_counter=s__BOG-933 sp003165295--1||s__Cupriavidus basilensis_D--1||s__Geobacter anodireducens--1||s__JAFAYN01 sp019240375--1||s__Niveibacterium umoris--1||s__Novosphingobium sp014200275--1||s__Phormidium_A sp004299065--1||s__Pseudomonas delhiensis--1||s__Pseudomonas_A stutzeri_E--1||s__Pseudomonas_E fuscovaginae_A--1||s__Pseudomonas_E sp009763245--1||s__Pseudomonas_F furukawaii--1||s__Pseudomonas_M indica--8||s__Salinigranum rubrum--1||s__Sphingomonas sp001555965--1||s__UBA1934 sp002337055--1:evalue_avg=5.725000000006878e-27:evalue_max=2.29e-26:evalue_min=1.9e-54:evalue_std=1.1449999999995416e-26:evalue_sum=2.2900000000027512e-26:gapopen_avg=0.0:gapopen_max=0.0:gapopen_min=0.0:gapopen_std=0.0:gapopen_sum=0.0:gtdb_class_counter=c__Campylobacteria--1||c__Dehalococcoidia--1||c__Gammaproteobacteria--105:gtdb_domain_counter=d__Bacteria--107:gtdb_family_counter=f__Aquaspirillaceae--3||f__BB28--1||f__Burkholderiaceae--1||f__Chitinibacteraceae--2||f__Chitinimonadaceae--2||f__Chromobacteriaceae--12||f__DSM-6294--5||f__GCA-2722455--1||f__JAADGQ01--1||f__Leeiaceae--1||f__Methylophilaceae--1||f__Oleiphilaceae--1||f__Rhodocyclaceae--75||f__Vibrionaceae--1:gtdb_genus_counter=g__66-26--1||g__Accumulibacter--11||g__Aliivibrio--1||g__Amantichitinum--2||g__Aquaspirillum--1||g__Aquitalea--6||g__Aromatoleum--2||g__Azoarcus--4||g__Azoarcus_C--4||g__Azoarcus_F--1||g__Azonexus--6||g__Azospira--1||g__Azospira_A--2||g__Azovibrio--1||g__BB28--1||g__Chitinimonas--2||g__Dactylopiibacterium--4||g__Denitratisoma--2||g__Denitromonas--2||g__Desulfobacillus--4||g__GCA-2722455--1||g__JACOUN01--1||g__JAGTRP01--1||g__Leeia--1||g__Niveibacterium--1||g__Novimethylophilus--1||g__Oleibacter--5||g__Oleiphilus--1||g__Paludibacterium--6||g__Parvibium--1||g__Propionivibrio--12||g__Rhodocyclus--2||g__Rivicola--2||g__S141-38--1||g__Thauera_A--1||g__Uliginosibacterium--2||g__WRNU01--2||g__Zoogloea--8:gtdb_order_counter=o__Burkholderiales--97||o__Campylobacterales--1||o__Enterobacterales--1||o__JAADGQ01--1||o__Pseudomonadales--6||o__SAR202--1:gtdb_phylum_counter=p__Campylobacterota--1||p__Chloroflexota--1||p__Proteobacteria--105:gtdb_species_counter=s__66-26 sp001897745--1||s__Accumulibacter phosphatis_B--1||s__Accumulibacter phosphatis_C--1||s__Accumulibacter phosphatis_E--1||s__Accumulibacter phosphatis_H--1||s__Accumulibacter sp000584975--1||s__Accumulibacter sp000585015--1||s__Accumulibacter sp005524045--1||s__Accumulibacter sp016714935--1||s__Accumulibacter sp016789495--1||s__Accumulibacter sp017302435--1||s__Accumulibacter sp017592775--1||s__Aliivibrio finisterrensis--1||s__Amantichitinum sp001313065--1||s__Amantichitinum ursilacus--1||s__Aquaspirillum serpens--1||s__Aquitalea aquatilis--1||s__Aquitalea denitrificans--1||s__Aquitalea magnusonii--1||s__Aquitalea magnusonii_B--1||s__Aquitalea magnusonii_C--1||s__Aquitalea sp003693445--1||s__Aromatoleum anaerobium--1||s__Aromatoleum bremense--1||s__Azoarcus indigens--1||s__Azoarcus olearius--1||s__Azoarcus sp006496635--1||s__Azoarcus sp012911025--1||s__Azoarcus_C communis--1||s__Azoarcus_C communis_A--1||s__Azoarcus_C communis_B--1||s__Azoarcus_C sp018122735--1||s__Azoarcus_F taiwanensis--1||s__Azonexus aromaticus_A--2||s__Azonexus sp002345845--1||s__Azonexus sp002842345--1||s__Azonexus sp018780195--1||s__Azonexus sp018828385--1||s__Azospira sp003112695--1||s__Azospira_A restricta--1||s__Azospira_A sp016183655--1||s__Azovibrio sp009777925--1||s__BB28 sp016744535--1||s__Chitinimonas koreensis--2||s__Dactylopiibacterium carminicum--1||s__Dactylopiibacterium sp002307175--1||s__Dactylopiibacterium sp002855595--1||s__Dactylopiibacterium sp018262235--1||s__Denitratisoma oestradiolicum--1||s__Denitratisoma sp007833355--1||s__Denitromonas halophilus_A--1||s__Denitromonas sp008501585--1||s__Desulfobacillus denitrificans--1||s__Desulfobacillus sp003105015--1||s__Desulfobacillus sp016703785--1||s__Desulfobacillus sp018262875--1||s__GCA-2722455 sp002722455--1||s__JACOUN01 sp016177805--1||s__JAGTRP01 sp018261935--1||s__Leeia oryzae--1||s__Niveibacterium microcysteis--1||s__Novimethylophilus kurashikiensis--1||s__Oleibacter marinus--1||s__Oleibacter sp002298335--1||s__Oleibacter sp002331105--1||s__Oleibacter sp002724925--1||s__Oleibacter sp006212115--1||s__Oleiphilus messinensis--1||s__Paludibacterium purpuratum--2||s__Paludibacterium sp018260425--1||s__Paludibacterium sp018802765--1||s__Paludibacterium sp019232825--1||s__Paludibacterium yongneupense--1||s__Parvibium lacunae--1||s__Propionivibrio dicarboxylicus--2||s__Propionivibrio limicola--1||s__Propionivibrio sp002304785--1||s__Propionivibrio sp003249625--1||s__Propionivibrio sp017990155--1||s__Propionivibrio sp017995515--1||s__Propionivibrio sp018262095--1||s__Propionivibrio sp903886975--1||s__Propionivibrio sp903910495--1||s__Propionivibrio sp903916205--1||s__Propionivibrio sp903917505--1||s__Rhodocyclus tenuis--1||s__Rhodocyclus tenuis_A--1||s__Rivicola pingtungensis--1||s__Rivicola sp002002905--1||s__S141-38 sp015490755--1||s__Thauera_A sp014489115--1||s__Uliginosibacterium gangwonense--1||s__Uliginosibacterium sp016718265--1||s__WRNU01 sp009776435--2||s__Zoogloea sp002028455--2||s__Zoogloea sp018241665--2||s__Zoogloea sp018241685--2||s__Zoogloea sp018241725--2:heptad_counter=MCP-24H--1||MCP-28H--1||MCP-40H--117||MCP-44H--10||MCP-52H--1:lbd_counter=:lca_tree=o__Burkholderiales:length_avg=120.75:length_max=128.0:length_min=116.0:length_std=5.123475382979799:length_sum=483.0:mismatch_avg=41.5:mismatch_max=64.0:mismatch_min=27.0:mismatch_std=15.84297951775486:mismatch_sum=166.0:name=N494668:qcovhsp_avg=99.375:qcovhsp_max=100.0:qcovhsp_min=98.3:qcovhsp_std=0.8098353742170905:qcovhsp_sum=397.5:qend_avg=120.75:qend_max=128.0:qend_min=116.0:qend_std=5.123475382979799:qend_sum=483.0:qstart_avg=1.0:qstart_max=1.0:qstart_min=1.0:qstart_std=0.0:qstart_sum=4.0:ref_name_counter=GB_GCA_016789175.1_protein.faa_JAEURK010000354.1_4@PF00015_full_PFAM.608.804--1||GB_GCA_903910495.1_protein.faa_CAIVZW010000600.1_1@PF00015_full_PFAM.331.534--1||GB_GCA_903916205.1_protein.faa_CAIWVX010000009.1_7@PF00015_full_PFAM.349.535--1||RS_GCF_900087055.1_protein.faa_NZ_LT575468.1_145@PF00015_full_PFAM.353.531--1:scovhsp_avg=63.400000000000006:scovhsp_max=65.3:scovhsp_min=59.1:scovhsp_std=2.9268868558020245:scovhsp_sum=253.60000000000002:send_avg=157.75:send_max=183.0:send_min=131.0:send_std=21.344398172198094:send_sum=631.0:sstart_avg=38.0:sstart_max=56.0:sstart_min=12.0:sstart_std=18.565200420859092:sstart_sum=152.0],(008ed512-d099-49fc-8b49-65f9bf919306_2@MCPsignal.212.252:0[&&NHX:Sample=rhiztom1:Type=capture:capture_class=c__Gammaproteobacteria:capture_domain=d__Bacteria:capture_family=f__Pseudomonadaceae:capture_genus=g__Pseudomonas_M:capture_order=o__Pseudomonadales:capture_phylum=p__Proteobacteria:capture_species=s__Pseudomonas_M indica:heptad=MCP-40H],59c95817-ec35-50f6-9709-09dfaa590442_4@MCPsignal.148.188:0[&&NHX:Sample=rhiztom2:Type=capture:capture_class=c__Alphaproteobacteria:capture_domain=d__Bacteria:capture_family=f__Sphingomonadaceae:capture_genus=g__Novosphingobium:capture_order=o__Sphingomonadales:capture_phylum=p__Proteobacteria:capture_species=s__Novosphingobium sp014200275:heptad=MCP-40H]):5e-09[&&NHX:Sample_counter=rhiztom1--1||rhiztom2--1:Type_counter=capture--2:capture_class_counter=c__Alphaproteobacteria--1||c__Gammaproteobacteria--1:capture_domain_counter=d__Bacteria--2:capture_family_counter=f__Pseudomonadaceae--1||f__Sphingomonadaceae--1:capture_genus_counter=g__Novosphingobium--1||g__Pseudomonas_M--1:capture_order_counter=o__Pseudomonadales--1||o__Sphingomonadales--1:capture_phylum_counter=p__Proteobacteria--2:capture_species_counter=s__Novosphingobium sp014200275--1||s__Pseudomonas_M indica--1:gtdb_class_counter=:gtdb_domain_counter=:gtdb_family_counter=:gtdb_genus_counter=:gtdb_order_counter=:gtdb_phylum_counter=:gtdb_species_counter=:heptad_counter=MCP-40H--2:lbd_counter=:name=N494671:ref_name_counter=])0:5e-09[&&NHX:Sample_counter=rhizpot1--2||rhizpot2--1||rhiztom1--7||rhiztom2--4||rhiztom3--11:Type_counter=GTDB--107||capture--25:besthit_avg=65.95:besthit_max=77.3:besthit_min=50.0:besthit_std=11.473592869425572:besthit_sum=263.8:bitscore_avg=133.5:bitscore_max=169.0:bitscore_min=99.0:bitscore_std=28.7691964897643:bitscore_sum=534.0:capture_class_counter=c__Alphaproteobacteria--4||c__Cyanobacteriia--1||c__Desulfuromonadia--1||c__Gammaproteobacteria--17||c__Gemmatimonadetes--1||c__Halobacteria--1:capture_domain_counter=d__Archaea--1||d__Bacteria--24:capture_family_counter=f__Azospirillaceae--1||f__Burkholderiaceae--1||f__Geitlerinemaceae--1||f__Geobacteraceae--1||f__Haloferacaceae--1||f__Longimicrobiaceae--1||f__Pseudomonadaceae--14||f__Rhodocyclaceae--2||f__Sphingomonadaceae--3:capture_genus_counter=g__BOG-933--1||g__Cupriavidus--1||g__Geobacter--1||g__JAFAYN01--1||g__Niveibacterium--1||g__Novosphingobium--2||g__Phormidium_A--1||g__Pseudomonas--1||g__Pseudomonas_A--1||g__Pseudomonas_E--2||g__Pseudomonas_F--1||g__Pseudomonas_M--9||g__Salinigranum--1||g__Sphingomonas--1||g__UBA1934--1:capture_order_counter=o__Azospirillales--1||o__Burkholderiales--3||o__Cyanobacteriales--1||o__Geobacterales--1||o__Halobacteriales--1||o__Longimicrobiales--1||o__Pseudomonadales--14||o__Sphingomonadales--3:capture_phylum_counter=p__Cyanobacteria--1||p__Desulfobacterota--1||p__Gemmatimonadota--1||p__Halobacteriota--1||p__Proteobacteria--21:capture_species_counter=s__BOG-933 sp003165295--1||s__Cupriavidus basilensis_D--1||s__Geobacter anodireducens--1||s__JAFAYN01 sp019240375--1||s__Niveibacterium umoris--1||s__Novosphingobium sp014200275--2||s__Phormidium_A sp004299065--1||s__Pseudomonas delhiensis--1||s__Pseudomonas_A stutzeri_E--1||s__Pseudomonas_E fuscovaginae_A--1||s__Pseudomonas_E sp009763245--1||s__Pseudomonas_F furukawaii--1||s__Pseudomonas_M indica--9||s__Salinigranum rubrum--1||s__Sphingomonas sp001555965--1||s__UBA1934 sp002337055--1:evalue_avg=5.725000000006878e-27:evalue_max=2.29e-26:evalue_min=1.9e-54:evalue_std=1.1449999999995416e-26:evalue_sum=2.2900000000027512e-26:gapopen_avg=0.0:gapopen_max=0.0:gapopen_min=0.0:gapopen_std=0.0:gapopen_sum=0.0:gtdb_class_counter=c__Campylobacteria--1||c__Dehalococcoidia--1||c__Gammaproteobacteria--105:gtdb_domain_counter=d__Bacteria--107:gtdb_family_counter=f__Aquaspirillaceae--3||f__BB28--1||f__Burkholderiaceae--1||f__Chitinibacteraceae--2||f__Chitinimonadaceae--2||f__Chromobacteriaceae--12||f__DSM-6294--5||f__GCA-2722455--1||f__JAADGQ01--1||f__Leeiaceae--1||f__Methylophilaceae--1||f__Oleiphilaceae--1||f__Rhodocyclaceae--75||f__Vibrionaceae--1:gtdb_genus_counter=g__66-26--1||g__Accumulibacter--11||g__Aliivibrio--1||g__Amantichitinum--2||g__Aquaspirillum--1||g__Aquitalea--6||g__Aromatoleum--2||g__Azoarcus--4||g__Azoarcus_C--4||g__Azoarcus_F--1||g__Azonexus--6||g__Azospira--1||g__Azospira_A--2||g__Azovibrio--1||g__BB28--1||g__Chitinimonas--2||g__Dactylopiibacterium--4||g__Denitratisoma--2||g__Denitromonas--2||g__Desulfobacillus--4||g__GCA-2722455--1||g__JACOUN01--1||g__JAGTRP01--1||g__Leeia--1||g__Niveibacterium--1||g__Novimethylophilus--1||g__Oleibacter--5||g__Oleiphilus--1||g__Paludibacterium--6||g__Parvibium--1||g__Propionivibrio--12||g__Rhodocyclus--2||g__Rivicola--2||g__S141-38--1||g__Thauera_A--1||g__Uliginosibacterium--2||g__WRNU01--2||g__Zoogloea--8:gtdb_order_counter=o__Burkholderiales--97||o__Campylobacterales--1||o__Enterobacterales--1||o__JAADGQ01--1||o__Pseudomonadales--6||o__SAR202--1:gtdb_phylum_counter=p__Campylobacterota--1||p__Chloroflexota--1||p__Proteobacteria--105:gtdb_species_counter=s__66-26 sp001897745--1||s__Accumulibacter phosphatis_B--1||s__Accumulibacter phosphatis_C--1||s__Accumulibacter phosphatis_E--1||s__Accumulibacter phosphatis_H--1||s__Accumulibacter sp000584975--1||s__Accumulibacter sp000585015--1||s__Accumulibacter sp005524045--1||s__Accumulibacter sp016714935--1||s__Accumulibacter sp016789495--1||s__Accumulibacter sp017302435--1||s__Accumulibacter sp017592775--1||s__Aliivibrio finisterrensis--1||s__Amantichitinum sp001313065--1||s__Amantichitinum ursilacus--1||s__Aquaspirillum serpens--1||s__Aquitalea aquatilis--1||s__Aquitalea denitrificans--1||s__Aquitalea magnusonii--1||s__Aquitalea magnusonii_B--1||s__Aquitalea magnusonii_C--1||s__Aquitalea sp003693445--1||s__Aromatoleum anaerobium--1||s__Aromatoleum bremense--1||s__Azoarcus indigens--1||s__Azoarcus olearius--1||s__Azoarcus sp006496635--1||s__Azoarcus sp012911025--1||s__Azoarcus_C communis--1||s__Azoarcus_C communis_A--1||s__Azoarcus_C communis_B--1||s__Azoarcus_C sp018122735--1||s__Azoarcus_F taiwanensis--1||s__Azonexus aromaticus_A--2||s__Azonexus sp002345845--1||s__Azonexus sp002842345--1||s__Azonexus sp018780195--1||s__Azonexus sp018828385--1||s__Azospira sp003112695--1||s__Azospira_A restricta--1||s__Azospira_A sp016183655--1||s__Azovibrio sp009777925--1||s__BB28 sp016744535--1||s__Chitinimonas koreensis--2||s__Dactylopiibacterium carminicum--1||s__Dactylopiibacterium sp002307175--1||s__Dactylopiibacterium sp002855595--1||s__Dactylopiibacterium sp018262235--1||s__Denitratisoma oestradiolicum--1||s__Denitratisoma sp007833355--1||s__Denitromonas halophilus_A--1||s__Denitromonas sp008501585--1||s__Desulfobacillus denitrificans--1||s__Desulfobacillus sp003105015--1||s__Desulfobacillus sp016703785--1||s__Desulfobacillus sp018262875--1||s__GCA-2722455 sp002722455--1||s__JACOUN01 sp016177805--1||s__JAGTRP01 sp018261935--1||s__Leeia oryzae--1||s__Niveibacterium microcysteis--1||s__Novimethylophilus kurashikiensis--1||s__Oleibacter marinus--1||s__Oleibacter sp002298335--1||s__Oleibacter sp002331105--1||s__Oleibacter sp002724925--1||s__Oleibacter sp006212115--1||s__Oleiphilus messinensis--1||s__Paludibacterium purpuratum--2||s__Paludibacterium sp018260425--1||s__Paludibacterium sp018802765--1||s__Paludibacterium sp019232825--1||s__Paludibacterium yongneupense--1||s__Parvibium lacunae--1||s__Propionivibrio dicarboxylicus--2||s__Propionivibrio limicola--1||s__Propionivibrio sp002304785--1||s__Propionivibrio sp003249625--1||s__Propionivibrio sp017990155--1||s__Propionivibrio sp017995515--1||s__Propionivibrio sp018262095--1||s__Propionivibrio sp903886975--1||s__Propionivibrio sp903910495--1||s__Propionivibrio sp903916205--1||s__Propionivibrio sp903917505--1||s__Rhodocyclus tenuis--1||s__Rhodocyclus tenuis_A--1||s__Rivicola pingtungensis--1||s__Rivicola sp002002905--1||s__S141-38 sp015490755--1||s__Thauera_A sp014489115--1||s__Uliginosibacterium gangwonense--1||s__Uliginosibacterium sp016718265--1||s__WRNU01 sp009776435--2||s__Zoogloea sp002028455--2||s__Zoogloea sp018241665--2||s__Zoogloea sp018241685--2||s__Zoogloea sp018241725--2:heptad_counter=MCP-24H--1||MCP-28H--1||MCP-40H--119||MCP-44H--10||MCP-52H--1:lbd_counter=:lca_tree=o__Burkholderiales:length_avg=120.75:length_max=128.0:length_min=116.0:length_std=5.123475382979799:length_sum=483.0:mismatch_avg=41.5:mismatch_max=64.0:mismatch_min=27.0:mismatch_std=15.84297951775486:mismatch_sum=166.0:name=N494672:qcovhsp_avg=99.375:qcovhsp_max=100.0:qcovhsp_min=98.3:qcovhsp_std=0.8098353742170905:qcovhsp_sum=397.5:qend_avg=120.75:qend_max=128.0:qend_min=116.0:qend_std=5.123475382979799:qend_sum=483.0:qstart_avg=1.0:qstart_max=1.0:qstart_min=1.0:qstart_std=0.0:qstart_sum=4.0:ref_name_counter=GB_GCA_016789175.1_protein.faa_JAEURK010000354.1_4@PF00015_full_PFAM.608.804--1||GB_GCA_903910495.1_protein.faa_CAIVZW010000600.1_1@PF00015_full_PFAM.331.534--1||GB_GCA_903916205.1_protein.faa_CAIWVX010000009.1_7@PF00015_full_PFAM.349.535--1||RS_GCF_900087055.1_protein.faa_NZ_LT575468.1_145@PF00015_full_PFAM.353.531--1:scovhsp_avg=63.400000000000006:scovhsp_max=65.3:scovhsp_min=59.1:scovhsp_std=2.9268868558020245:scovhsp_sum=253.60000000000002:send_avg=157.75:send_max=183.0:send_min=131.0:send_std=21.344398172198094:send_sum=631.0:sstart_avg=38.0:sstart_max=56.0:sstart_min=12.0:sstart_std=18.565200420859092:sstart_sum=152.0])0.161:5e-09[&&NHX:Sample_counter=rhizpot1--3||rhizpot2--1||rhiztom1--8||rhiztom2--9||rhiztom3--19:Type_counter=GTDB--107||capture--40:besthit_avg=65.95:besthit_max=77.3:besthit_min=50.0:besthit_std=11.473592869425572:besthit_sum=263.8:bitscore_avg=133.5:bitscore_max=169.0:bitscore_min=99.0:bitscore_std=28.7691964897643:bitscore_sum=534.0:capture_class_counter=c__Alphaproteobacteria--5||c__Cyanobacteriia--1||c__Desulfuromonadia--1||c__Gammaproteobacteria--31||c__Gemmatimonadetes--1||c__Halobacteria--1:capture_domain_counter=d__Archaea--1||d__Bacteria--39:capture_family_counter=f__Azospirillaceae--1||f__Burkholderiaceae--1||f__Geitlerinemaceae--1||f__Geobacteraceae--1||f__Haloferacaceae--1||f__Longimicrobiaceae--1||f__Magnetospirillaceae--1||f__Pseudomonadaceae--28||f__Rhodocyclaceae--2||f__Sphingomonadaceae--3:capture_genus_counter=g__BOG-933--1||g__Cupriavidus--1||g__Geobacter--1||g__JAFAYN01--1||g__Niveibacterium--1||g__Novosphingobium--2||g__Phaeospirillum--1||g__Phormidium_A--1||g__Pseudomonas--1||g__Pseudomonas_A--1||g__Pseudomonas_E--3||g__Pseudomonas_F--1||g__Pseudomonas_M--22||g__Salinigranum--1||g__Sphingomonas--1||g__UBA1934--1:capture_order_counter=o__Azospirillales--1||o__Burkholderiales--3||o__Cyanobacteriales--1||o__Geobacterales--1||o__Halobacteriales--1||o__Longimicrobiales--1||o__Pseudomonadales--28||o__Rhodospirillales--1||o__Sphingomonadales--3:capture_phylum_counter=p__Cyanobacteria--1||p__Desulfobacterota--1||p__Gemmatimonadota--1||p__Halobacteriota--1||p__Proteobacteria--36:capture_species_counter=s__BOG-933 sp003165295--1||s__Cupriavidus basilensis_D--1||s__Geobacter anodireducens--1||s__JAFAYN01 sp019240375--1||s__Niveibacterium umoris--1||s__Novosphingobium sp014200275--2||s__Phaeospirillum sp903853455--1||s__Phormidium_A sp004299065--1||s__Pseudomonas delhiensis--1||s__Pseudomonas_A stutzeri_E--1||s__Pseudomonas_E fuscovaginae_A--1||s__Pseudomonas_E sp009763245--1||s__Pseudomonas_E sp900589395--1||s__Pseudomonas_F furukawaii--1||s__Pseudomonas_M indica--22||s__Salinigranum rubrum--1||s__Sphingomonas sp001555965--1||s__UBA1934 sp002337055--1:evalue_avg=5.725000000006878e-27:evalue_max=2.29e-26:evalue_min=1.9e-54:evalue_std=1.1449999999995416e-26:evalue_sum=2.2900000000027512e-26:gapopen_avg=0.0:gapopen_max=0.0:gapopen_min=0.0:gapopen_std=0.0:gapopen_sum=0.0:gtdb_class_counter=c__Campylobacteria--1||c__Dehalococcoidia--1||c__Gammaproteobacteria--105:gtdb_domain_counter=d__Bacteria--107:gtdb_family_counter=f__Aquaspirillaceae--3||f__BB28--1||f__Burkholderiaceae--1||f__Chitinibacteraceae--2||f__Chitinimonadaceae--2||f__Chromobacteriaceae--12||f__DSM-6294--5||f__GCA-2722455--1||f__JAADGQ01--1||f__Leeiaceae--1||f__Methylophilaceae--1||f__Oleiphilaceae--1||f__Rhodocyclaceae--75||f__Vibrionaceae--1:gtdb_genus_counter=g__66-26--1||g__Accumulibacter--11||g__Aliivibrio--1||g__Amantichitinum--2||g__Aquaspirillum--1||g__Aquitalea--6||g__Aromatoleum--2||g__Azoarcus--4||g__Azoarcus_C--4||g__Azoarcus_F--1||g__Azonexus--6||g__Azospira--1||g__Azospira_A--2||g__Azovibrio--1||g__BB28--1||g__Chitinimonas--2||g__Dactylopiibacterium--4||g__Denitratisoma--2||g__Denitromonas--2||g__Desulfobacillus--4||g__GCA-2722455--1||g__JACOUN01--1||g__JAGTRP01--1||g__Leeia--1||g__Niveibacterium--1||g__Novimethylophilus--1||g__Oleibacter--5||g__Oleiphilus--1||g__Paludibacterium--6||g__Parvibium--1||g__Propionivibrio--12||g__Rhodocyclus--2||g__Rivicola--2||g__S141-38--1||g__Thauera_A--1||g__Uliginosibacterium--2||g__WRNU01--2||g__Zoogloea--8:gtdb_order_counter=o__Burkholderiales--97||o__Campylobacterales--1||o__Enterobacterales--1||o__JAADGQ01--1||o__Pseudomonadales--6||o__SAR202--1:gtdb_phylum_counter=p__Campylobacterota--1||p__Chloroflexota--1||p__Proteobacteria--105:gtdb_species_counter=s__66-26 sp001897745--1||s__Accumulibacter phosphatis_B--1||s__Accumulibacter phosphatis_C--1||s__Accumulibacter phosphatis_E--1||s__Accumulibacter phosphatis_H--1||s__Accumulibacter sp000584975--1||s__Accumulibacter sp000585015--1||s__Accumulibacter sp005524045--1||s__Accumulibacter sp016714935--1||s__Accumulibacter sp016789495--1||s__Accumulibacter sp017302435--1||s__Accumulibacter sp017592775--1||s__Aliivibrio finisterrensis--1||s__Amantichitinum sp001313065--1||s__Amantichitinum ursilacus--1||s__Aquaspirillum serpens--1||s__Aquitalea aquatilis--1||s__Aquitalea denitrificans--1||s__Aquitalea magnusonii--1||s__Aquitalea magnusonii_B--1||s__Aquitalea magnusonii_C--1||s__Aquitalea sp003693445--1||s__Aromatoleum anaerobium--1||s__Aromatoleum bremense--1||s__Azoarcus indigens--1||s__Azoarcus olearius--1||s__Azoarcus sp006496635--1||s__Azoarcus sp012911025--1||s__Azoarcus_C communis--1||s__Azoarcus_C communis_A--1||s__Azoarcus_C communis_B--1||s__Azoarcus_C sp018122735--1||s__Azoarcus_F taiwanensis--1||s__Azonexus aromaticus_A--2||s__Azonexus sp002345845--1||s__Azonexus sp002842345--1||s__Azonexus sp018780195--1||s__Azonexus sp018828385--1||s__Azospira sp003112695--1||s__Azospira_A restricta--1||s__Azospira_A sp016183655--1||s__Azovibrio sp009777925--1||s__BB28 sp016744535--1||s__Chitinimonas koreensis--2||s__Dactylopiibacterium carminicum--1||s__Dactylopiibacterium sp002307175--1||s__Dactylopiibacterium sp002855595--1||s__Dactylopiibacterium sp018262235--1||s__Denitratisoma oestradiolicum--1||s__Denitratisoma sp007833355--1||s__Denitromonas halophilus_A--1||s__Denitromonas sp008501585--1||s__Desulfobacillus denitrificans--1||s__Desulfobacillus sp003105015--1||s__Desulfobacillus sp016703785--1||s__Desulfobacillus sp018262875--1||s__GCA-2722455 sp002722455--1||s__JACOUN01 sp016177805--1||s__JAGTRP01 sp018261935--1||s__Leeia oryzae--1||s__Niveibacterium microcysteis--1||s__Novimethylophilus kurashikiensis--1||s__Oleibacter marinus--1||s__Oleibacter sp002298335--1||s__Oleibacter sp002331105--1||s__Oleibacter sp002724925--1||s__Oleibacter sp006212115--1||s__Oleiphilus messinensis--1||s__Paludibacterium purpuratum--2||s__Paludibacterium sp018260425--1||s__Paludibacterium sp018802765--1||s__Paludibacterium sp019232825--1||s__Paludibacterium yongneupense--1||s__Parvibium lacunae--1||s__Propionivibrio dicarboxylicus--2||s__Propionivibrio limicola--1||s__Propionivibrio sp002304785--1||s__Propionivibrio sp003249625--1||s__Propionivibrio sp017990155--1||s__Propionivibrio sp017995515--1||s__Propionivibrio sp018262095--1||s__Propionivibrio sp903886975--1||s__Propionivibrio sp903910495--1||s__Propionivibrio sp903916205--1||s__Propionivibrio sp903917505--1||s__Rhodocyclus tenuis--1||s__Rhodocyclus tenuis_A--1||s__Rivicola pingtungensis--1||s__Rivicola sp002002905--1||s__S141-38 sp015490755--1||s__Thauera_A sp014489115--1||s__Uliginosibacterium gangwonense--1||s__Uliginosibacterium sp016718265--1||s__WRNU01 sp009776435--2||s__Zoogloea sp002028455--2||s__Zoogloea sp018241665--2||s__Zoogloea sp018241685--2||s__Zoogloea sp018241725--2:heptad_counter=MCP-24H--1||MCP-28H--1||MCP-40H--128||MCP-44H--16||MCP-52H--1:lbd_counter=:lca_tree=o__Burkholderiales:length_avg=120.75:length_max=128.0:length_min=116.0:length_std=5.123475382979799:length_sum=483.0:mismatch_avg=41.5:mismatch_max=64.0:mismatch_min=27.0:mismatch_std=15.84297951775486:mismatch_sum=166.0:name=N494673:qcovhsp_avg=99.375:qcovhsp_max=100.0:qcovhsp_min=98.3:qcovhsp_std=0.8098353742170905:qcovhsp_sum=397.5:qend_avg=120.75:qend_max=128.0:qend_min=116.0:qend_std=5.123475382979799:qend_sum=483.0:qstart_avg=1.0:qstart_max=1.0:qstart_min=1.0:qstart_std=0.0:qstart_sum=4.0:ref_name_counter=GB_GCA_016789175.1_protein.faa_JAEURK010000354.1_4@PF00015_full_PFAM.608.804--1||GB_GCA_903910495.1_protein.faa_CAIVZW010000600.1_1@PF00015_full_PFAM.331.534--1||GB_GCA_903916205.1_protein.faa_CAIWVX010000009.1_7@PF00015_full_PFAM.349.535--1||RS_GCF_900087055.1_protein.faa_NZ_LT575468.1_145@PF00015_full_PFAM.353.531--1:scovhsp_avg=63.400000000000006:scovhsp_max=65.3:scovhsp_min=59.1:scovhsp_std=2.9268868558020245:scovhsp_sum=253.60000000000002:send_avg=157.75:send_max=183.0:send_min=131.0:send_std=21.344398172198094:send_sum=631.0:sstart_avg=38.0:sstart_max=56.0:sstart_min=12.0:sstart_std=18.565200420859092:sstart_sum=152.0],1d3cff75-8be1-4789-83d1-665d114d56b2_5@MCPsignal.270.317:5e-09[&&NHX:Sample=rhiztom3:Type=capture:capture_class=c__Gammaproteobacteria:capture_domain=d__Bacteria:capture_family=f__Pseudomonadaceae:capture_genus=g__Pseudomonas_M:capture_order=o__Pseudomonadales:capture_phylum=p__Proteobacteria:capture_species=s__Pseudomonas_M indica:heptad=MCP-44H])0:5e-09[&&NHX:Sample_counter=rhizpot1--3||rhizpot2--1||rhiztom1--8||rhiztom2--9||rhiztom3--20:Type_counter=GTDB--107||capture--41:besthit_avg=65.95:besthit_max=77.3:besthit_min=50.0:besthit_std=11.473592869425572:besthit_sum=263.8:bitscore_avg=133.5:bitscore_max=169.0:bitscore_min=99.0:bitscore_std=28.7691964897643:bitscore_sum=534.0:capture_class_counter=c__Alphaproteobacteria--5||c__Cyanobacteriia--1||c__Desulfuromonadia--1||c__Gammaproteobacteria--32||c__Gemmatimonadetes--1||c__Halobacteria--1:capture_domain_counter=d__Archaea--1||d__Bacteria--40:capture_family_counter=f__Azospirillaceae--1||f__Burkholderiaceae--1||f__Geitlerinemaceae--1||f__Geobacteraceae--1||f__Haloferacaceae--1||f__Longimicrobiaceae--1||f__Magnetospirillaceae--1||f__Pseudomonadaceae--29||f__Rhodocyclaceae--2||f__Sphingomonadaceae--3:capture_genus_counter=g__BOG-933--1||g__Cupriavidus--1||g__Geobacter--1||g__JAFAYN01--1||g__Niveibacterium--1||g__Novosphingobium--2||g__Phaeospirillum--1||g__Phormidium_A--1||g__Pseudomonas--1||g__Pseudomonas_A--1||g__Pseudomonas_E--3||g__Pseudomonas_F--1||g__Pseudomonas_M--23||g__Salinigranum--1||g__Sphingomonas--1||g__UBA1934--1:capture_order_counter=o__Azospirillales--1||o__Burkholderiales--3||o__Cyanobacteriales--1||o__Geobacterales--1||o__Halobacteriales--1||o__Longimicrobiales--1||o__Pseudomonadales--29||o__Rhodospirillales--1||o__Sphingomonadales--3:capture_phylum_counter=p__Cyanobacteria--1||p__Desulfobacterota--1||p__Gemmatimonadota--1||p__Halobacteriota--1||p__Proteobacteria--37:capture_species_counter=s__BOG-933 sp003165295--1||s__Cupriavidus basilensis_D--1||s__Geobacter anodireducens--1||s__JAFAYN01 sp019240375--1||s__Niveibacterium umoris--1||s__Novosphingobium sp014200275--2||s__Phaeospirillum sp903853455--1||s__Phormidium_A sp004299065--1||s__Pseudomonas delhiensis--1||s__Pseudomonas_A stutzeri_E--1||s__Pseudomonas_E fuscovaginae_A--1||s__Pseudomonas_E sp009763245--1||s__Pseudomonas_E sp900589395--1||s__Pseudomonas_F furukawaii--1||s__Pseudomonas_M indica--23||s__Salinigranum rubrum--1||s__Sphingomonas sp001555965--1||s__UBA1934 sp002337055--1:evalue_avg=5.725000000006878e-27:evalue_max=2.29e-26:evalue_min=1.9e-54:evalue_std=1.1449999999995416e-26:evalue_sum=2.2900000000027512e-26:gapopen_avg=0.0:gapopen_max=0.0:gapopen_min=0.0:gapopen_std=0.0:gapopen_sum=0.0:gtdb_class_counter=c__Campylobacteria--1||c__Dehalococcoidia--1||c__Gammaproteobacteria--105:gtdb_domain_counter=d__Bacteria--107:gtdb_family_counter=f__Aquaspirillaceae--3||f__BB28--1||f__Burkholderiaceae--1||f__Chitinibacteraceae--2||f__Chitinimonadaceae--2||f__Chromobacteriaceae--12||f__DSM-6294--5||f__GCA-2722455--1||f__JAADGQ01--1||f__Leeiaceae--1||f__Methylophilaceae--1||f__Oleiphilaceae--1||f__Rhodocyclaceae--75||f__Vibrionaceae--1:gtdb_genus_counter=g__66-26--1||g__Accumulibacter--11||g__Aliivibrio--1||g__Amantichitinum--2||g__Aquaspirillum--1||g__Aquitalea--6||g__Aromatoleum--2||g__Azoarcus--4||g__Azoarcus_C--4||g__Azoarcus_F--1||g__Azonexus--6||g__Azospira--1||g__Azospira_A--2||g__Azovibrio--1||g__BB28--1||g__Chitinimonas--2||g__Dactylopiibacterium--4||g__Denitratisoma--2||g__Denitromonas--2||g__Desulfobacillus--4||g__GCA-2722455--1||g__JACOUN01--1||g__JAGTRP01--1||g__Leeia--1||g__Niveibacterium--1||g__Novimethylophilus--1||g__Oleibacter--5||g__Oleiphilus--1||g__Paludibacterium--6||g__Parvibium--1||g__Propionivibrio--12||g__Rhodocyclus--2||g__Rivicola--2||g__S141-38--1||g__Thauera_A--1||g__Uliginosibacterium--2||g__WRNU01--2||g__Zoogloea--8:gtdb_order_counter=o__Burkholderiales--97||o__Campylobacterales--1||o__Enterobacterales--1||o__JAADGQ01--1||o__Pseudomonadales--6||o__SAR202--1:gtdb_phylum_counter=p__Campylobacterota--1||p__Chloroflexota--1||p__Proteobacteria--105:gtdb_species_counter=s__66-26 sp001897745--1||s__Accumulibacter phosphatis_B--1||s__Accumulibacter phosphatis_C--1||s__Accumulibacter phosphatis_E--1||s__Accumulibacter phosphatis_H--1||s__Accumulibacter sp000584975--1||s__Accumulibacter sp000585015--1||s__Accumulibacter sp005524045--1||s__Accumulibacter sp016714935--1||s__Accumulibacter sp016789495--1||s__Accumulibacter sp017302435--1||s__Accumulibacter sp017592775--1||s__Aliivibrio finisterrensis--1||s__Amantichitinum sp001313065--1||s__Amantichitinum ursilacus--1||s__Aquaspirillum serpens--1||s__Aquitalea aquatilis--1||s__Aquitalea denitrificans--1||s__Aquitalea magnusonii--1||s__Aquitalea magnusonii_B--1||s__Aquitalea magnusonii_C--1||s__Aquitalea sp003693445--1||s__Aromatoleum anaerobium--1||s__Aromatoleum bremense--1||s__Azoarcus indigens--1||s__Azoarcus olearius--1||s__Azoarcus sp006496635--1||s__Azoarcus sp012911025--1||s__Azoarcus_C communis--1||s__Azoarcus_C communis_A--1||s__Azoarcus_C communis_B--1||s__Azoarcus_C sp018122735--1||s__Azoarcus_F taiwanensis--1||s__Azonexus aromaticus_A--2||s__Azonexus sp002345845--1||s__Azonexus sp002842345--1||s__Azonexus sp018780195--1||s__Azonexus sp018828385--1||s__Azospira sp003112695--1||s__Azospira_A restricta--1||s__Azospira_A sp016183655--1||s__Azovibrio sp009777925--1||s__BB28 sp016744535--1||s__Chitinimonas koreensis--2||s__Dactylopiibacterium carminicum--1||s__Dactylopiibacterium sp002307175--1||s__Dactylopiibacterium sp002855595--1||s__Dactylopiibacterium sp018262235--1||s__Denitratisoma oestradiolicum--1||s__Denitratisoma sp007833355--1||s__Denitromonas halophilus_A--1||s__Denitromonas sp008501585--1||s__Desulfobacillus denitrificans--1||s__Desulfobacillus sp003105015--1||s__Desulfobacillus sp016703785--1||s__Desulfobacillus sp018262875--1||s__GCA-2722455 sp002722455--1||s__JACOUN01 sp016177805--1||s__JAGTRP01 sp018261935--1||s__Leeia oryzae--1||s__Niveibacterium microcysteis--1||s__Novimethylophilus kurashikiensis--1||s__Oleibacter marinus--1||s__Oleibacter sp002298335--1||s__Oleibacter sp002331105--1||s__Oleibacter sp002724925--1||s__Oleibacter sp006212115--1||s__Oleiphilus messinensis--1||s__Paludibacterium purpuratum--2||s__Paludibacterium sp018260425--1||s__Paludibacterium sp018802765--1||s__Paludibacterium sp019232825--1||s__Paludibacterium yongneupense--1||s__Parvibium lacunae--1||s__Propionivibrio dicarboxylicus--2||s__Propionivibrio limicola--1||s__Propionivibrio sp002304785--1||s__Propionivibrio sp003249625--1||s__Propionivibrio sp017990155--1||s__Propionivibrio sp017995515--1||s__Propionivibrio sp018262095--1||s__Propionivibrio sp903886975--1||s__Propionivibrio sp903910495--1||s__Propionivibrio sp903916205--1||s__Propionivibrio sp903917505--1||s__Rhodocyclus tenuis--1||s__Rhodocyclus tenuis_A--1||s__Rivicola pingtungensis--1||s__Rivicola sp002002905--1||s__S141-38 sp015490755--1||s__Thauera_A sp014489115--1||s__Uliginosibacterium gangwonense--1||s__Uliginosibacterium sp016718265--1||s__WRNU01 sp009776435--2||s__Zoogloea sp002028455--2||s__Zoogloea sp018241665--2||s__Zoogloea sp018241685--2||s__Zoogloea sp018241725--2:heptad_counter=MCP-24H--1||MCP-28H--1||MCP-40H--128||MCP-44H--17||MCP-52H--1:lbd_counter=:lca_tree=o__Burkholderiales:length_avg=120.75:length_max=128.0:length_min=116.0:length_std=5.123475382979799:length_sum=483.0:mismatch_avg=41.5:mismatch_max=64.0:mismatch_min=27.0:mismatch_std=15.84297951775486:mismatch_sum=166.0:name=N494675:qcovhsp_avg=99.375:qcovhsp_max=100.0:qcovhsp_min=98.3:qcovhsp_std=0.8098353742170905:qcovhsp_sum=397.5:qend_avg=120.75:qend_max=128.0:qend_min=116.0:qend_std=5.123475382979799:qend_sum=483.0:qstart_avg=1.0:qstart_max=1.0:qstart_min=1.0:qstart_std=0.0:qstart_sum=4.0:ref_name_counter=GB_GCA_016789175.1_protein.faa_JAEURK010000354.1_4@PF00015_full_PFAM.608.804--1||GB_GCA_903910495.1_protein.faa_CAIVZW010000600.1_1@PF00015_full_PFAM.331.534--1||GB_GCA_903916205.1_protein.faa_CAIWVX010000009.1_7@PF00015_full_PFAM.349.535--1||RS_GCF_900087055.1_protein.faa_NZ_LT575468.1_145@PF00015_full_PFAM.353.531--1:scovhsp_avg=63.400000000000006:scovhsp_max=65.3:scovhsp_min=59.1:scovhsp_std=2.9268868558020245:scovhsp_sum=253.60000000000002:send_avg=157.75:send_max=183.0:send_min=131.0:send_std=21.344398172198094:send_sum=631.0:sstart_avg=38.0:sstart_max=56.0:sstart_min=12.0:sstart_std=18.565200420859092:sstart_sum=152.0],28cd7363-2be4-4d9b-81d7-eb55571f5da8_4@MCPsignal.45.99:5e-09[&&NHX:Sample=rhiztom3:Type=capture:capture_class=c__Gammaproteobacteria:capture_domain=d__Bacteria:capture_family=f__Pseudomonadaceae:capture_genus=g__Pseudomonas_M:capture_order=o__Pseudomonadales:capture_phylum=p__Proteobacteria:capture_species=s__Pseudomonas_M indica:heptad=MCP-40H])0:5e-09[&&NHX:Sample_counter=rhizpot1--3||rhizpot2--1||rhiztom1--8||rhiztom2--9||rhiztom3--21:Type_counter=GTDB--107||capture--42:besthit_avg=65.95:besthit_max=77.3:besthit_min=50.0:besthit_std=11.473592869425572:besthit_sum=263.8:bitscore_avg=133.5:bitscore_max=169.0:bitscore_min=99.0:bitscore_std=28.7691964897643:bitscore_sum=534.0:capture_class_counter=c__Alphaproteobacteria--5||c__Cyanobacteriia--1||c__Desulfuromonadia--1||c__Gammaproteobacteria--33||c__Gemmatimonadetes--1||c__Halobacteria--1:capture_domain_counter=d__Archaea--1||d__Bacteria--41:capture_family_counter=f__Azospirillaceae--1||f__Burkholderiaceae--1||f__Geitlerinemaceae--1||f__Geobacteraceae--1||f__Haloferacaceae--1||f__Longimicrobiaceae--1||f__Magnetospirillaceae--1||f__Pseudomonadaceae--30||f__Rhodocyclaceae--2||f__Sphingomonadaceae--3:capture_genus_counter=g__BOG-933--1||g__Cupriavidus--1||g__Geobacter--1||g__JAFAYN01--1||g__Niveibacterium--1||g__Novosphingobium--2||g__Phaeospirillum--1||g__Phormidium_A--1||g__Pseudomonas--1||g__Pseudomonas_A--1||g__Pseudomonas_E--3||g__Pseudomonas_F--1||g__Pseudomonas_M--24||g__Salinigranum--1||g__Sphingomonas--1||g__UBA1934--1:capture_order_counter=o__Azospirillales--1||o__Burkholderiales--3||o__Cyanobacteriales--1||o__Geobacterales--1||o__Halobacteriales--1||o__Longimicrobiales--1||o__Pseudomonadales--30||o__Rhodospirillales--1||o__Sphingomonadales--3:capture_phylum_counter=p__Cyanobacteria--1||p__Desulfobacterota--1||p__Gemmatimonadota--1||p__Halobacteriota--1||p__Proteobacteria--38:capture_species_counter=s__BOG-933 sp003165295--1||s__Cupriavidus basilensis_D--1||s__Geobacter anodireducens--1||s__JAFAYN01 sp019240375--1||s__Niveibacterium umoris--1||s__Novosphingobium sp014200275--2||s__Phaeospirillum sp903853455--1||s__Phormidium_A sp004299065--1||s__Pseudomonas delhiensis--1||s__Pseudomonas_A stutzeri_E--1||s__Pseudomonas_E fuscovaginae_A--1||s__Pseudomonas_E sp009763245--1||s__Pseudomonas_E sp900589395--1||s__Pseudomonas_F furukawaii--1||s__Pseudomonas_M indica--24||s__Salinigranum rubrum--1||s__Sphingomonas sp001555965--1||s__UBA1934 sp002337055--1:evalue_avg=5.725000000006878e-27:evalue_max=2.29e-26:evalue_min=1.9e-54:evalue_std=1.1449999999995416e-26:evalue_sum=2.2900000000027512e-26:gapopen_avg=0.0:gapopen_max=0.0:gapopen_min=0.0:gapopen_std=0.0:gapopen_sum=0.0:gtdb_class_counter=c__Campylobacteria--1||c__Dehalococcoidia--1||c__Gammaproteobacteria--105:gtdb_domain_counter=d__Bacteria--107:gtdb_family_counter=f__Aquaspirillaceae--3||f__BB28--1||f__Burkholderiaceae--1||f__Chitinibacteraceae--2||f__Chitinimonadaceae--2||f__Chromobacteriaceae--12||f__DSM-6294--5||f__GCA-2722455--1||f__JAADGQ01--1||f__Leeiaceae--1||f__Methylophilaceae--1||f__Oleiphilaceae--1||f__Rhodocyclaceae--75||f__Vibrionaceae--1:gtdb_genus_counter=g__66-26--1||g__Accumulibacter--11||g__Aliivibrio--1||g__Amantichitinum--2||g__Aquaspirillum--1||g__Aquitalea--6||g__Aromatoleum--2||g__Azoarcus--4||g__Azoarcus_C--4||g__Azoarcus_F--1||g__Azonexus--6||g__Azospira--1||g__Azospira_A--2||g__Azovibrio--1||g__BB28--1||g__Chitinimonas--2||g__Dactylopiibacterium--4||g__Denitratisoma--2||g__Denitromonas--2||g__Desulfobacillus--4||g__GCA-2722455--1||g__JACOUN01--1||g__JAGTRP01--1||g__Leeia--1||g__Niveibacterium--1||g__Novimethylophilus--1||g__Oleibacter--5||g__Oleiphilus--1||g__Paludibacterium--6||g__Parvibium--1||g__Propionivibrio--12||g__Rhodocyclus--2||g__Rivicola--2||g__S141-38--1||g__Thauera_A--1||g__Uliginosibacterium--2||g__WRNU01--2||g__Zoogloea--8:gtdb_order_counter=o__Burkholderiales--97||o__Campylobacterales--1||o__Enterobacterales--1||o__JAADGQ01--1||o__Pseudomonadales--6||o__SAR202--1:gtdb_phylum_counter=p__Campylobacterota--1||p__Chloroflexota--1||p__Proteobacteria--105:gtdb_species_counter=s__66-26 sp001897745--1||s__Accumulibacter phosphatis_B--1||s__Accumulibacter phosphatis_C--1||s__Accumulibacter phosphatis_E--1||s__Accumulibacter phosphatis_H--1||s__Accumulibacter sp000584975--1||s__Accumulibacter sp000585015--1||s__Accumulibacter sp005524045--1||s__Accumulibacter sp016714935--1||s__Accumulibacter sp016789495--1||s__Accumulibacter sp017302435--1||s__Accumulibacter sp017592775--1||s__Aliivibrio finisterrensis--1||s__Amantichitinum sp001313065--1||s__Amantichitinum ursilacus--1||s__Aquaspirillum serpens--1||s__Aquitalea aquatilis--1||s__Aquitalea denitrificans--1||s__Aquitalea magnusonii--1||s__Aquitalea magnusonii_B--1||s__Aquitalea magnusonii_C--1||s__Aquitalea sp003693445--1||s__Aromatoleum anaerobium--1||s__Aromatoleum bremense--1||s__Azoarcus indigens--1||s__Azoarcus olearius--1||s__Azoarcus sp006496635--1||s__Azoarcus sp012911025--1||s__Azoarcus_C communis--1||s__Azoarcus_C communis_A--1||s__Azoarcus_C communis_B--1||s__Azoarcus_C sp018122735--1||s__Azoarcus_F taiwanensis--1||s__Azonexus aromaticus_A--2||s__Azonexus sp002345845--1||s__Azonexus sp002842345--1||s__Azonexus sp018780195--1||s__Azonexus sp018828385--1||s__Azospira sp003112695--1||s__Azospira_A restricta--1||s__Azospira_A sp016183655--1||s__Azovibrio sp009777925--1||s__BB28 sp016744535--1||s__Chitinimonas koreensis--2||s__Dactylopiibacterium carminicum--1||s__Dactylopiibacterium sp002307175--1||s__Dactylopiibacterium sp002855595--1||s__Dactylopiibacterium sp018262235--1||s__Denitratisoma oestradiolicum--1||s__Denitratisoma sp007833355--1||s__Denitromonas halophilus_A--1||s__Denitromonas sp008501585--1||s__Desulfobacillus denitrificans--1||s__Desulfobacillus sp003105015--1||s__Desulfobacillus sp016703785--1||s__Desulfobacillus sp018262875--1||s__GCA-2722455 sp002722455--1||s__JACOUN01 sp016177805--1||s__JAGTRP01 sp018261935--1||s__Leeia oryzae--1||s__Niveibacterium microcysteis--1||s__Novimethylophilus kurashikiensis--1||s__Oleibacter marinus--1||s__Oleibacter sp002298335--1||s__Oleibacter sp002331105--1||s__Oleibacter sp002724925--1||s__Oleibacter sp006212115--1||s__Oleiphilus messinensis--1||s__Paludibacterium purpuratum--2||s__Paludibacterium sp018260425--1||s__Paludibacterium sp018802765--1||s__Paludibacterium sp019232825--1||s__Paludibacterium yongneupense--1||s__Parvibium lacunae--1||s__Propionivibrio dicarboxylicus--2||s__Propionivibrio limicola--1||s__Propionivibrio sp002304785--1||s__Propionivibrio sp003249625--1||s__Propionivibrio sp017990155--1||s__Propionivibrio sp017995515--1||s__Propionivibrio sp018262095--1||s__Propionivibrio sp903886975--1||s__Propionivibrio sp903910495--1||s__Propionivibrio sp903916205--1||s__Propionivibrio sp903917505--1||s__Rhodocyclus tenuis--1||s__Rhodocyclus tenuis_A--1||s__Rivicola pingtungensis--1||s__Rivicola sp002002905--1||s__S141-38 sp015490755--1||s__Thauera_A sp014489115--1||s__Uliginosibacterium gangwonense--1||s__Uliginosibacterium sp016718265--1||s__WRNU01 sp009776435--2||s__Zoogloea sp002028455--2||s__Zoogloea sp018241665--2||s__Zoogloea sp018241685--2||s__Zoogloea sp018241725--2:heptad_counter=MCP-24H--1||MCP-28H--1||MCP-40H--129||MCP-44H--17||MCP-52H--1:lbd_counter=:lca_tree=o__Burkholderiales:length_avg=120.75:length_max=128.0:length_min=116.0:length_std=5.123475382979799:length_sum=483.0:mismatch_avg=41.5:mismatch_max=64.0:mismatch_min=27.0:mismatch_std=15.84297951775486:mismatch_sum=166.0:name=N494677:qcovhsp_avg=99.375:qcovhsp_max=100.0:qcovhsp_min=98.3:qcovhsp_std=0.8098353742170905:qcovhsp_sum=397.5:qend_avg=120.75:qend_max=128.0:qend_min=116.0:qend_std=5.123475382979799:qend_sum=483.0:qstart_avg=1.0:qstart_max=1.0:qstart_min=1.0:qstart_std=0.0:qstart_sum=4.0:ref_name_counter=GB_GCA_016789175.1_protein.faa_JAEURK010000354.1_4@PF00015_full_PFAM.608.804--1||GB_GCA_903910495.1_protein.faa_CAIVZW010000600.1_1@PF00015_full_PFAM.331.534--1||GB_GCA_903916205.1_protein.faa_CAIWVX010000009.1_7@PF00015_full_PFAM.349.535--1||RS_GCF_900087055.1_protein.faa_NZ_LT575468.1_145@PF00015_full_PFAM.353.531--1:scovhsp_avg=63.400000000000006:scovhsp_max=65.3:scovhsp_min=59.1:scovhsp_std=2.9268868558020245:scovhsp_sum=253.60000000000002:send_avg=157.75:send_max=183.0:send_min=131.0:send_std=21.344398172198094:send_sum=631.0:sstart_avg=38.0:sstart_max=56.0:sstart_min=12.0:sstart_std=18.565200420859092:sstart_sum=152.0],e4564ff8-fd7d-5568-acfe-6d0f5cc6d811_2@MCPsignal.24.74:5e-09[&&NHX:Sample=rhiztom3:Type=capture:capture_class=c__Gammaproteobacteria:capture_domain=d__Bacteria:capture_family=f__Pseudomonadaceae:capture_genus=g__Pseudomonas_M:capture_order=o__Pseudomonadales:capture_phylum=p__Proteobacteria:capture_species=s__Pseudomonas_M indica:heptad=MCP-44H])0:5e-09[&&NHX:Sample_counter=rhizpot1--3||rhizpot2--1||rhiztom1--8||rhiztom2--9||rhiztom3--22:Type_counter=GTDB--107||capture--43:besthit_avg=65.95:besthit_max=77.3:besthit_min=50.0:besthit_std=11.473592869425572:besthit_sum=263.8:bitscore_avg=133.5:bitscore_max=169.0:bitscore_min=99.0:bitscore_std=28.7691964897643:bitscore_sum=534.0:capture_class_counter=c__Alphaproteobacteria--5||c__Cyanobacteriia--1||c__Desulfuromonadia--1||c__Gammaproteobacteria--34||c__Gemmatimonadetes--1||c__Halobacteria--1:capture_domain_counter=d__Archaea--1||d__Bacteria--42:capture_family_counter=f__Azospirillaceae--1||f__Burkholderiaceae--1||f__Geitlerinemaceae--1||f__Geobacteraceae--1||f__Haloferacaceae--1||f__Longimicrobiaceae--1||f__Magnetospirillaceae--1||f__Pseudomonadaceae--31||f__Rhodocyclaceae--2||f__Sphingomonadaceae--3:capture_genus_counter=g__BOG-933--1||g__Cupriavidus--1||g__Geobacter--1||g__JAFAYN01--1||g__Niveibacterium--1||g__Novosphingobium--2||g__Phaeospirillum--1||g__Phormidium_A--1||g__Pseudomonas--1||g__Pseudomonas_A--1||g__Pseudomonas_E--3||g__Pseudomonas_F--1||g__Pseudomonas_M--25||g__Salinigranum--1||g__Sphingomonas--1||g__UBA1934--1:capture_order_counter=o__Azospirillales--1||o__Burkholderiales--3||o__Cyanobacteriales--1||o__Geobacterales--1||o__Halobacteriales--1||o__Longimicrobiales--1||o__Pseudomonadales--31||o__Rhodospirillales--1||o__Sphingomonadales--3:capture_phylum_counter=p__Cyanobacteria--1||p__Desulfobacterota--1||p__Gemmatimonadota--1||p__Halobacteriota--1||p__Proteobacteria--39:capture_species_counter=s__BOG-933 sp003165295--1||s__Cupriavidus basilensis_D--1||s__Geobacter anodireducens--1||s__JAFAYN01 sp019240375--1||s__Niveibacterium umoris--1||s__Novosphingobium sp014200275--2||s__Phaeospirillum sp903853455--1||s__Phormidium_A sp004299065--1||s__Pseudomonas delhiensis--1||s__Pseudomonas_A stutzeri_E--1||s__Pseudomonas_E fuscovaginae_A--1||s__Pseudomonas_E sp009763245--1||s__Pseudomonas_E sp900589395--1||s__Pseudomonas_F furukawaii--1||s__Pseudomonas_M indica--25||s__Salinigranum rubrum--1||s__Sphingomonas sp001555965--1||s__UBA1934 sp002337055--1:evalue_avg=5.725000000006878e-27:evalue_max=2.29e-26:evalue_min=1.9e-54:evalue_std=1.1449999999995416e-26:evalue_sum=2.2900000000027512e-26:gapopen_avg=0.0:gapopen_max=0.0:gapopen_min=0.0:gapopen_std=0.0:gapopen_sum=0.0:gtdb_class_counter=c__Campylobacteria--1||c__Dehalococcoidia--1||c__Gammaproteobacteria--105:gtdb_domain_counter=d__Bacteria--107:gtdb_family_counter=f__Aquaspirillaceae--3||f__BB28--1||f__Burkholderiaceae--1||f__Chitinibacteraceae--2||f__Chitinimonadaceae--2||f__Chromobacteriaceae--12||f__DSM-6294--5||f__GCA-2722455--1||f__JAADGQ01--1||f__Leeiaceae--1||f__Methylophilaceae--1||f__Oleiphilaceae--1||f__Rhodocyclaceae--75||f__Vibrionaceae--1:gtdb_genus_counter=g__66-26--1||g__Accumulibacter--11||g__Aliivibrio--1||g__Amantichitinum--2||g__Aquaspirillum--1||g__Aquitalea--6||g__Aromatoleum--2||g__Azoarcus--4||g__Azoarcus_C--4||g__Azoarcus_F--1||g__Azonexus--6||g__Azospira--1||g__Azospira_A--2||g__Azovibrio--1||g__BB28--1||g__Chitinimonas--2||g__Dactylopiibacterium--4||g__Denitratisoma--2||g__Denitromonas--2||g__Desulfobacillus--4||g__GCA-2722455--1||g__JACOUN01--1||g__JAGTRP01--1||g__Leeia--1||g__Niveibacterium--1||g__Novimethylophilus--1||g__Oleibacter--5||g__Oleiphilus--1||g__Paludibacterium--6||g__Parvibium--1||g__Propionivibrio--12||g__Rhodocyclus--2||g__Rivicola--2||g__S141-38--1||g__Thauera_A--1||g__Uliginosibacterium--2||g__WRNU01--2||g__Zoogloea--8:gtdb_order_counter=o__Burkholderiales--97||o__Campylobacterales--1||o__Enterobacterales--1||o__JAADGQ01--1||o__Pseudomonadales--6||o__SAR202--1:gtdb_phylum_counter=p__Campylobacterota--1||p__Chloroflexota--1||p__Proteobacteria--105:gtdb_species_counter=s__66-26 sp001897745--1||s__Accumulibacter phosphatis_B--1||s__Accumulibacter phosphatis_C--1||s__Accumulibacter phosphatis_E--1||s__Accumulibacter phosphatis_H--1||s__Accumulibacter sp000584975--1||s__Accumulibacter sp000585015--1||s__Accumulibacter sp005524045--1||s__Accumulibacter sp016714935--1||s__Accumulibacter sp016789495--1||s__Accumulibacter sp017302435--1||s__Accumulibacter sp017592775--1||s__Aliivibrio finisterrensis--1||s__Amantichitinum sp001313065--1||s__Amantichitinum ursilacus--1||s__Aquaspirillum serpens--1||s__Aquitalea aquatilis--1||s__Aquitalea denitrificans--1||s__Aquitalea magnusonii--1||s__Aquitalea magnusonii_B--1||s__Aquitalea magnusonii_C--1||s__Aquitalea sp003693445--1||s__Aromatoleum anaerobium--1||s__Aromatoleum bremense--1||s__Azoarcus indigens--1||s__Azoarcus olearius--1||s__Azoarcus sp006496635--1||s__Azoarcus sp012911025--1||s__Azoarcus_C communis--1||s__Azoarcus_C communis_A--1||s__Azoarcus_C communis_B--1||s__Azoarcus_C sp018122735--1||s__Azoarcus_F taiwanensis--1||s__Azonexus aromaticus_A--2||s__Azonexus sp002345845--1||s__Azonexus sp002842345--1||s__Azonexus sp018780195--1||s__Azonexus sp018828385--1||s__Azospira sp003112695--1||s__Azospira_A restricta--1||s__Azospira_A sp016183655--1||s__Azovibrio sp009777925--1||s__BB28 sp016744535--1||s__Chitinimonas koreensis--2||s__Dactylopiibacterium carminicum--1||s__Dactylopiibacterium sp002307175--1||s__Dactylopiibacterium sp002855595--1||s__Dactylopiibacterium sp018262235--1||s__Denitratisoma oestradiolicum--1||s__Denitratisoma sp007833355--1||s__Denitromonas halophilus_A--1||s__Denitromonas sp008501585--1||s__Desulfobacillus denitrificans--1||s__Desulfobacillus sp003105015--1||s__Desulfobacillus sp016703785--1||s__Desulfobacillus sp018262875--1||s__GCA-2722455 sp002722455--1||s__JACOUN01 sp016177805--1||s__JAGTRP01 sp018261935--1||s__Leeia oryzae--1||s__Niveibacterium microcysteis--1||s__Novimethylophilus kurashikiensis--1||s__Oleibacter marinus--1||s__Oleibacter sp002298335--1||s__Oleibacter sp002331105--1||s__Oleibacter sp002724925--1||s__Oleibacter sp006212115--1||s__Oleiphilus messinensis--1||s__Paludibacterium purpuratum--2||s__Paludibacterium sp018260425--1||s__Paludibacterium sp018802765--1||s__Paludibacterium sp019232825--1||s__Paludibacterium yongneupense--1||s__Parvibium lacunae--1||s__Propionivibrio dicarboxylicus--2||s__Propionivibrio limicola--1||s__Propionivibrio sp002304785--1||s__Propionivibrio sp003249625--1||s__Propionivibrio sp017990155--1||s__Propionivibrio sp017995515--1||s__Propionivibrio sp018262095--1||s__Propionivibrio sp903886975--1||s__Propionivibrio sp903910495--1||s__Propionivibrio sp903916205--1||s__Propionivibrio sp903917505--1||s__Rhodocyclus tenuis--1||s__Rhodocyclus tenuis_A--1||s__Rivicola pingtungensis--1||s__Rivicola sp002002905--1||s__S141-38 sp015490755--1||s__Thauera_A sp014489115--1||s__Uliginosibacterium gangwonense--1||s__Uliginosibacterium sp016718265--1||s__WRNU01 sp009776435--2||s__Zoogloea sp002028455--2||s__Zoogloea sp018241665--2||s__Zoogloea sp018241685--2||s__Zoogloea sp018241725--2:heptad_counter=MCP-24H--1||MCP-28H--1||MCP-40H--129||MCP-44H--18||MCP-52H--1:lbd_counter=:lca_tree=o__Burkholderiales:length_avg=120.75:length_max=128.0:length_min=116.0:length_std=5.123475382979799:length_sum=483.0:mismatch_avg=41.5:mismatch_max=64.0:mismatch_min=27.0:mismatch_std=15.84297951775486:mismatch_sum=166.0:name=N494679:qcovhsp_avg=99.375:qcovhsp_max=100.0:qcovhsp_min=98.3:qcovhsp_std=0.8098353742170905:qcovhsp_sum=397.5:qend_avg=120.75:qend_max=128.0:qend_min=116.0:qend_std=5.123475382979799:qend_sum=483.0:qstart_avg=1.0:qstart_max=1.0:qstart_min=1.0:qstart_std=0.0:qstart_sum=4.0:ref_name_counter=GB_GCA_016789175.1_protein.faa_JAEURK010000354.1_4@PF00015_full_PFAM.608.804--1||GB_GCA_903910495.1_protein.faa_CAIVZW010000600.1_1@PF00015_full_PFAM.331.534--1||GB_GCA_903916205.1_protein.faa_CAIWVX010000009.1_7@PF00015_full_PFAM.349.535--1||RS_GCF_900087055.1_protein.faa_NZ_LT575468.1_145@PF00015_full_PFAM.353.531--1:scovhsp_avg=63.400000000000006:scovhsp_max=65.3:scovhsp_min=59.1:scovhsp_std=2.9268868558020245:scovhsp_sum=253.60000000000002:send_avg=157.75:send_max=183.0:send_min=131.0:send_std=21.344398172198094:send_sum=631.0:sstart_avg=38.0:sstart_max=56.0:sstart_min=12.0:sstart_std=18.565200420859092:sstart_sum=152.0])0.282:0.0121514[&&NHX:Sample_counter=rhizpot1--3||rhizpot2--1||rhizpot3--1||rhiztom1--8||rhiztom2--10||rhiztom3--22:Type_counter=GTDB--107||capture--45:besthit_avg=65.95:besthit_max=77.3:besthit_min=50.0:besthit_std=11.473592869425572:besthit_sum=263.8:bitscore_avg=133.5:bitscore_max=169.0:bitscore_min=99.0:bitscore_std=28.7691964897643:bitscore_sum=534.0:capture_class_counter=c__Alphaproteobacteria--5||c__Cyanobacteriia--1||c__Desulfuromonadia--1||c__Gammaproteobacteria--36||c__Gemmatimonadetes--1||c__Halobacteria--1:capture_domain_counter=d__Archaea--1||d__Bacteria--44:capture_family_counter=f__Azospirillaceae--1||f__Burkholderiaceae--1||f__Geitlerinemaceae--1||f__Geobacteraceae--1||f__Haloferacaceae--1||f__Longimicrobiaceae--1||f__Magnetospirillaceae--1||f__Pseudomonadaceae--33||f__Rhodocyclaceae--2||f__Sphingomonadaceae--3:capture_genus_counter=g__BOG-933--1||g__Cupriavidus--1||g__Geobacter--1||g__JAFAYN01--1||g__Niveibacterium--1||g__Novosphingobium--2||g__Phaeospirillum--1||g__Phormidium_A--1||g__Pseudomonas--1||g__Pseudomonas_A--1||g__Pseudomonas_E--3||g__Pseudomonas_F--1||g__Pseudomonas_M--27||g__Salinigranum--1||g__Sphingomonas--1||g__UBA1934--1:capture_order_counter=o__Azospirillales--1||o__Burkholderiales--3||o__Cyanobacteriales--1||o__Geobacterales--1||o__Halobacteriales--1||o__Longimicrobiales--1||o__Pseudomonadales--33||o__Rhodospirillales--1||o__Sphingomonadales--3:capture_phylum_counter=p__Cyanobacteria--1||p__Desulfobacterota--1||p__Gemmatimonadota--1||p__Halobacteriota--1||p__Proteobacteria--41:capture_species_counter=s__BOG-933 sp003165295--1||s__Cupriavidus basilensis_D--1||s__Geobacter anodireducens--1||s__JAFAYN01 sp019240375--1||s__Niveibacterium umoris--1||s__Novosphingobium sp014200275--2||s__Phaeospirillum sp903853455--1||s__Phormidium_A sp004299065--1||s__Pseudomonas delhiensis--1||s__Pseudomonas_A stutzeri_E--1||s__Pseudomonas_E fuscovaginae_A--1||s__Pseudomonas_E sp009763245--1||s__Pseudomonas_E sp900589395--1||s__Pseudomonas_F furukawaii--1||s__Pseudomonas_M indica--27||s__Salinigranum rubrum--1||s__Sphingomonas sp001555965--1||s__UBA1934 sp002337055--1:evalue_avg=5.725000000006878e-27:evalue_max=2.29e-26:evalue_min=1.9e-54:evalue_std=1.1449999999995416e-26:evalue_sum=2.2900000000027512e-26:gapopen_avg=0.0:gapopen_max=0.0:gapopen_min=0.0:gapopen_std=0.0:gapopen_sum=0.0:gtdb_class_counter=c__Campylobacteria--1||c__Dehalococcoidia--1||c__Gammaproteobacteria--105:gtdb_domain_counter=d__Bacteria--107:gtdb_family_counter=f__Aquaspirillaceae--3||f__BB28--1||f__Burkholderiaceae--1||f__Chitinibacteraceae--2||f__Chitinimonadaceae--2||f__Chromobacteriaceae--12||f__DSM-6294--5||f__GCA-2722455--1||f__JAADGQ01--1||f__Leeiaceae--1||f__Methylophilaceae--1||f__Oleiphilaceae--1||f__Rhodocyclaceae--75||f__Vibrionaceae--1:gtdb_genus_counter=g__66-26--1||g__Accumulibacter--11||g__Aliivibrio--1||g__Amantichitinum--2||g__Aquaspirillum--1||g__Aquitalea--6||g__Aromatoleum--2||g__Azoarcus--4||g__Azoarcus_C--4||g__Azoarcus_F--1||g__Azonexus--6||g__Azospira--1||g__Azospira_A--2||g__Azovibrio--1||g__BB28--1||g__Chitinimonas--2||g__Dactylopiibacterium--4||g__Denitratisoma--2||g__Denitromonas--2||g__Desulfobacillus--4||g__GCA-2722455--1||g__JACOUN01--1||g__JAGTRP01--1||g__Leeia--1||g__Niveibacterium--1||g__Novimethylophilus--1||g__Oleibacter--5||g__Oleiphilus--1||g__Paludibacterium--6||g__Parvibium--1||g__Propionivibrio--12||g__Rhodocyclus--2||g__Rivicola--2||g__S141-38--1||g__Thauera_A--1||g__Uliginosibacterium--2||g__WRNU01--2||g__Zoogloea--8:gtdb_order_counter=o__Burkholderiales--97||o__Campylobacterales--1||o__Enterobacterales--1||o__JAADGQ01--1||o__Pseudomonadales--6||o__SAR202--1:gtdb_phylum_counter=p__Campylobacterota--1||p__Chloroflexota--1||p__Proteobacteria--105:gtdb_species_counter=s__66-26 sp001897745--1||s__Accumulibacter phosphatis_B--1||s__Accumulibacter phosphatis_C--1||s__Accumulibacter phosphatis_E--1||s__Accumulibacter phosphatis_H--1||s__Accumulibacter sp000584975--1||s__Accumulibacter sp000585015--1||s__Accumulibacter sp005524045--1||s__Accumulibacter sp016714935--1||s__Accumulibacter sp016789495--1||s__Accumulibacter sp017302435--1||s__Accumulibacter sp017592775--1||s__Aliivibrio finisterrensis--1||s__Amantichitinum sp001313065--1||s__Amantichitinum ursilacus--1||s__Aquaspirillum serpens--1||s__Aquitalea aquatilis--1||s__Aquitalea denitrificans--1||s__Aquitalea magnusonii--1||s__Aquitalea magnusonii_B--1||s__Aquitalea magnusonii_C--1||s__Aquitalea sp003693445--1||s__Aromatoleum anaerobium--1||s__Aromatoleum bremense--1||s__Azoarcus indigens--1||s__Azoarcus olearius--1||s__Azoarcus sp006496635--1||s__Azoarcus sp012911025--1||s__Azoarcus_C communis--1||s__Azoarcus_C communis_A--1||s__Azoarcus_C communis_B--1||s__Azoarcus_C sp018122735--1||s__Azoarcus_F taiwanensis--1||s__Azonexus aromaticus_A--2||s__Azonexus sp002345845--1||s__Azonexus sp002842345--1||s__Azonexus sp018780195--1||s__Azonexus sp018828385--1||s__Azospira sp003112695--1||s__Azospira_A restricta--1||s__Azospira_A sp016183655--1||s__Azovibrio sp009777925--1||s__BB28 sp016744535--1||s__Chitinimonas koreensis--2||s__Dactylopiibacterium carminicum--1||s__Dactylopiibacterium sp002307175--1||s__Dactylopiibacterium sp002855595--1||s__Dactylopiibacterium sp018262235--1||s__Denitratisoma oestradiolicum--1||s__Denitratisoma sp007833355--1||s__Denitromonas halophilus_A--1||s__Denitromonas sp008501585--1||s__Desulfobacillus denitrificans--1||s__Desulfobacillus sp003105015--1||s__Desulfobacillus sp016703785--1||s__Desulfobacillus sp018262875--1||s__GCA-2722455 sp002722455--1||s__JACOUN01 sp016177805--1||s__JAGTRP01 sp018261935--1||s__Leeia oryzae--1||s__Niveibacterium microcysteis--1||s__Novimethylophilus kurashikiensis--1||s__Oleibacter marinus--1||s__Oleibacter sp002298335--1||s__Oleibacter sp002331105--1||s__Oleibacter sp002724925--1||s__Oleibacter sp006212115--1||s__Oleiphilus messinensis--1||s__Paludibacterium purpuratum--2||s__Paludibacterium sp018260425--1||s__Paludibacterium sp018802765--1||s__Paludibacterium sp019232825--1||s__Paludibacterium yongneupense--1||s__Parvibium lacunae--1||s__Propionivibrio dicarboxylicus--2||s__Propionivibrio limicola--1||s__Propionivibrio sp002304785--1||s__Propionivibrio sp003249625--1||s__Propionivibrio sp017990155--1||s__Propionivibrio sp017995515--1||s__Propionivibrio sp018262095--1||s__Propionivibrio sp903886975--1||s__Propionivibrio sp903910495--1||s__Propionivibrio sp903916205--1||s__Propionivibrio sp903917505--1||s__Rhodocyclus tenuis--1||s__Rhodocyclus tenuis_A--1||s__Rivicola pingtungensis--1||s__Rivicola sp002002905--1||s__S141-38 sp015490755--1||s__Thauera_A sp014489115--1||s__Uliginosibacterium gangwonense--1||s__Uliginosibacterium sp016718265--1||s__WRNU01 sp009776435--2||s__Zoogloea sp002028455--2||s__Zoogloea sp018241665--2||s__Zoogloea sp018241685--2||s__Zoogloea sp018241725--2:heptad_counter=MCP-24H--1||MCP-28H--1||MCP-40H--129||MCP-44H--20||MCP-52H--1:lbd_counter=:lca_tree=o__Burkholderiales:length_avg=120.75:length_max=128.0:length_min=116.0:length_std=5.123475382979799:length_sum=483.0:mismatch_avg=41.5:mismatch_max=64.0:mismatch_min=27.0:mismatch_std=15.84297951775486:mismatch_sum=166.0:name=N494680:qcovhsp_avg=99.375:qcovhsp_max=100.0:qcovhsp_min=98.3:qcovhsp_std=0.8098353742170905:qcovhsp_sum=397.5:qend_avg=120.75:qend_max=128.0:qend_min=116.0:qend_std=5.123475382979799:qend_sum=483.0:qstart_avg=1.0:qstart_max=1.0:qstart_min=1.0:qstart_std=0.0:qstart_sum=4.0:ref_name_counter=GB_GCA_016789175.1_protein.faa_JAEURK010000354.1_4@PF00015_full_PFAM.608.804--1||GB_GCA_903910495.1_protein.faa_CAIVZW010000600.1_1@PF00015_full_PFAM.331.534--1||GB_GCA_903916205.1_protein.faa_CAIWVX010000009.1_7@PF00015_full_PFAM.349.535--1||RS_GCF_900087055.1_protein.faa_NZ_LT575468.1_145@PF00015_full_PFAM.353.531--1:scovhsp_avg=63.400000000000006:scovhsp_max=65.3:scovhsp_min=59.1:scovhsp_std=2.9268868558020245:scovhsp_sum=253.60000000000002:send_avg=157.75:send_max=183.0:send_min=131.0:send_std=21.344398172198094:send_sum=631.0:sstart_avg=38.0:sstart_max=56.0:sstart_min=12.0:sstart_std=18.565200420859092:sstart_sum=152.0],(2b3984cf-907a-4f38-a0ac-2ee43e9fd2d6_2@MCPsignal.195.236:0.114877[&&NHX:Sample=rhiztom2:Type=capture:capture_class=c__Gammaproteobacteria:capture_domain=d__Bacteria:capture_family=f__Pseudomonadaceae:capture_genus=g__Pseudomonas_A:capture_order=o__Pseudomonadales:capture_phylum=p__Proteobacteria:capture_species=s__Pseudomonas_A balearica:heptad=MCP-44H],((aa49db28-9ba9-435b-8478-57e1b08e9ce8_2@MCPsignal.675.706:0.06953[&&NHX:Sample=rhiztom2:Type=capture:capture_class=c__Desulfovibrionia:capture_domain=d__Bacteria:capture_family=f__Desulfovibrionaceae:capture_genus=g__Aminidesulfovibrio:capture_order=o__Desulfovibrionales:capture_phylum=p__Desulfobacterota_I:capture_species=s__Aminidesulfovibrio sp002382645:heptad=MCP-52H],(GB_GCA_013335425.1_protein.faa_JAAXVQ010000197.1_5@PF00015_full_PFAM.199.396:0.186905[&&NHX:Type=GTDB:gtdb_class=c__JAAXVQ01:gtdb_domain=d__Bacteria:gtdb_family=f__JAAXVQ01:gtdb_genus=g__JAAXVQ01:gtdb_order=o__JAAXVQ01:gtdb_phylum=p__FCPU426:gtdb_species=s__JAAXVQ01 sp013335425:heptad=MCP-44H:species=d__Bacteria_p__FCPU426_c__JAAXVQ01_o__JAAXVQ01_f__JAAXVQ01_g__JAAXVQ01_s__JAAXVQ01 sp013335425],GB_GCA_016929575.1_protein.faa_JAFGIQ010000004.1_1@PF00015_full_PFAM.86.289:0.144416[&&NHX:Type=GTDB:gtdb_class=c__JAAXVQ01:gtdb_domain=d__Bacteria:gtdb_family=f__JAAXVQ01:gtdb_genus=g__JAFGIQ01:gtdb_order=o__JAAXVQ01:gtdb_phylum=p__FCPU426:gtdb_species=s__JAFGIQ01 sp016929575:heptad=MCP-44H:species=d__Bacteria_p__FCPU426_c__JAAXVQ01_o__JAAXVQ01_f__JAAXVQ01_g__JAFGIQ01_s__JAFGIQ01 sp016929575])0.783:0.376487[&&NHX:Sample_counter=:Type_counter=GTDB--2:capture_class_counter=:capture_domain_counter=:capture_family_counter=:capture_genus_counter=:capture_order_counter=:capture_phylum_counter=:capture_species_counter=:evoltype=D:gtdb_class_counter=c__JAAXVQ01--2:gtdb_domain_counter=d__Bacteria--2:gtdb_family_counter=f__JAAXVQ01--2:gtdb_genus_counter=g__JAAXVQ01--1||g__JAFGIQ01--1:gtdb_order_counter=o__JAAXVQ01--2:gtdb_phylum_counter=p__FCPU426--2:gtdb_species_counter=s__JAAXVQ01 sp013335425--1||s__JAFGIQ01 sp016929575--1:heptad_counter=MCP-44H--2:lbd_counter=:lca=d__Bacteria:lca_tree=f__JAAXVQ01:name=N494685:ref_name_counter=])0.741:0.456731[&&NHX:Sample_counter=rhiztom2--1:Type_counter=GTDB--2||capture--1:capture_class_counter=c__Desulfovibrionia--1:capture_domain_counter=d__Bacteria--1:capture_family_counter=f__Desulfovibrionaceae--1:capture_genus_counter=g__Aminidesulfovibrio--1:capture_order_counter=o__Desulfovibrionales--1:capture_phylum_counter=p__Desulfobacterota_I--1:capture_species_counter=s__Aminidesulfovibrio sp002382645--1:gtdb_class_counter=c__JAAXVQ01--2:gtdb_domain_counter=d__Bacteria--2:gtdb_family_counter=f__JAAXVQ01--2:gtdb_genus_counter=g__JAAXVQ01--1||g__JAFGIQ01--1:gtdb_order_counter=o__JAAXVQ01--2:gtdb_phylum_counter=p__FCPU426--2:gtdb_species_counter=s__JAAXVQ01 sp013335425--1||s__JAFGIQ01 sp016929575--1:heptad_counter=MCP-44H--2||MCP-52H--1:lbd_counter=:lca_tree=f__JAAXVQ01:name=N494686:ref_name_counter=],(RS_GCF_004341395.1_protein.faa_NZ_SLXT01000020.1_10@PF00015_full_PFAM.152.386:1.21836[&&NHX:Type=GTDB:gtdb_class=c__Desulfitobacteriia:gtdb_domain=d__Bacteria:gtdb_family=f__Heliobacteriaceae:gtdb_genus=g__Heliophilum:gtdb_order=o__Heliobacteriales:gtdb_phylum=p__Firmicutes_B:gtdb_species=s__Heliophilum fasciatum:heptad=MCP-44H:species=d__Bacteria_p__Firmicutes_B_c__Desulfitobacteriia_o__Heliobacteriales_f__Heliobacteriaceae_g__Heliophilum_s__Heliophilum fasciatum],GB_GCA_016795005.1_protein.faa_JAEUIV010000057.1_30@PF00015_full_PFAM.329.512:0.761141[&&NHX:Type=GTDB:gtdb_class=c__Phycisphaerae:gtdb_domain=d__Bacteria:gtdb_family=f__UBA1924:gtdb_genus=g__JAEUIV01:gtdb_order=o__Phycisphaerales:gtdb_phylum=p__Planctomycetota:gtdb_species=s__JAEUIV01 sp016795005:heptad=MCP-44H:species=d__Bacteria_p__Planctomycetota_c__Phycisphaerae_o__Phycisphaerales_f__UBA1924_g__JAEUIV01_s__JAEUIV01 sp016795005])0.032:0.0295269[&&NHX:Sample_counter=:Type_counter=GTDB--2:capture_class_counter=:capture_domain_counter=:capture_family_counter=:capture_genus_counter=:capture_order_counter=:capture_phylum_counter=:capture_species_counter=:evoltype=D:gtdb_class_counter=c__Desulfitobacteriia--1||c__Phycisphaerae--1:gtdb_domain_counter=d__Bacteria--2:gtdb_family_counter=f__Heliobacteriaceae--1||f__UBA1924--1:gtdb_genus_counter=g__Heliophilum--1||g__JAEUIV01--1:gtdb_order_counter=o__Heliobacteriales--1||o__Phycisphaerales--1:gtdb_phylum_counter=p__Firmicutes_B--1||p__Planctomycetota--1:gtdb_species_counter=s__Heliophilum fasciatum--1||s__JAEUIV01 sp016795005--1:heptad_counter=MCP-44H--2:lbd_counter=:lca=d__Bacteria:lca_tree=d__Bacteria:name=N494689:ref_name_counter=])0.776:0.166258[&&NHX:Sample_counter=rhiztom2--1:Type_counter=GTDB--4||capture--1:capture_class_counter=c__Desulfovibrionia--1:capture_domain_counter=d__Bacteria--1:capture_family_counter=f__Desulfovibrionaceae--1:capture_genus_counter=g__Aminidesulfovibrio--1:capture_order_counter=o__Desulfovibrionales--1:capture_phylum_counter=p__Desulfobacterota_I--1:capture_species_counter=s__Aminidesulfovibrio sp002382645--1:gtdb_class_counter=c__Desulfitobacteriia--1||c__JAAXVQ01--2||c__Phycisphaerae--1:gtdb_domain_counter=d__Bacteria--4:gtdb_family_counter=f__Heliobacteriaceae--1||f__JAAXVQ01--2||f__UBA1924--1:gtdb_genus_counter=g__Heliophilum--1||g__JAAXVQ01--1||g__JAEUIV01--1||g__JAFGIQ01--1:gtdb_order_counter=o__Heliobacteriales--1||o__JAAXVQ01--2||o__Phycisphaerales--1:gtdb_phylum_counter=p__FCPU426--2||p__Firmicutes_B--1||p__Planctomycetota--1:gtdb_species_counter=s__Heliophilum fasciatum--1||s__JAAXVQ01 sp013335425--1||s__JAEUIV01 sp016795005--1||s__JAFGIQ01 sp016929575--1:heptad_counter=MCP-44H--4||MCP-52H--1:lbd_counter=:lca_tree=d__Bacteria:name=N494690:ref_name_counter=])0.742:0.0618176[&&NHX:Sample_counter=rhiztom2--2:Type_counter=GTDB--4||capture--2:capture_class_counter=c__Desulfovibrionia--1||c__Gammaproteobacteria--1:capture_domain_counter=d__Bacteria--2:capture_family_counter=f__Desulfovibrionaceae--1||f__Pseudomonadaceae--1:capture_genus_counter=g__Aminidesulfovibrio--1||g__Pseudomonas_A--1:capture_order_counter=o__Desulfovibrionales--1||o__Pseudomonadales--1:capture_phylum_counter=p__Desulfobacterota_I--1||p__Proteobacteria--1:capture_species_counter=s__Aminidesulfovibrio sp002382645--1||s__Pseudomonas_A balearica--1:gtdb_class_counter=c__Desulfitobacteriia--1||c__JAAXVQ01--2||c__Phycisphaerae--1:gtdb_domain_counter=d__Bacteria--4:gtdb_family_counter=f__Heliobacteriaceae--1||f__JAAXVQ01--2||f__UBA1924--1:gtdb_genus_counter=g__Heliophilum--1||g__JAAXVQ01--1||g__JAEUIV01--1||g__JAFGIQ01--1:gtdb_order_counter=o__Heliobacteriales--1||o__JAAXVQ01--2||o__Phycisphaerales--1:gtdb_phylum_counter=p__FCPU426--2||p__Firmicutes_B--1||p__Planctomycetota--1:gtdb_species_counter=s__Heliophilum fasciatum--1||s__JAAXVQ01 sp013335425--1||s__JAEUIV01 sp016795005--1||s__JAFGIQ01 sp016929575--1:heptad_counter=MCP-44H--5||MCP-52H--1:lbd_counter=:lca_tree=d__Bacteria:name=N494691:ref_name_counter=])0.792:0.0466735[&&NHX:Sample_counter=rhizpot1--3||rhizpot2--1||rhizpot3--1||rhiztom1--8||rhiztom2--12||rhiztom3--22:Type_counter=GTDB--111||capture--47:besthit_avg=65.95:besthit_max=77.3:besthit_min=50.0:besthit_std=11.473592869425572:besthit_sum=263.8:bitscore_avg=133.5:bitscore_max=169.0:bitscore_min=99.0:bitscore_std=28.7691964897643:bitscore_sum=534.0:capture_class_counter=c__Alphaproteobacteria--5||c__Cyanobacteriia--1||c__Desulfovibrionia--1||c__Desulfuromonadia--1||c__Gammaproteobacteria--37||c__Gemmatimonadetes--1||c__Halobacteria--1:capture_domain_counter=d__Archaea--1||d__Bacteria--46:capture_family_counter=f__Azospirillaceae--1||f__Burkholderiaceae--1||f__Desulfovibrionaceae--1||f__Geitlerinemaceae--1||f__Geobacteraceae--1||f__Haloferacaceae--1||f__Longimicrobiaceae--1||f__Magnetospirillaceae--1||f__Pseudomonadaceae--34||f__Rhodocyclaceae--2||f__Sphingomonadaceae--3:capture_genus_counter=g__Aminidesulfovibrio--1||g__BOG-933--1||g__Cupriavidus--1||g__Geobacter--1||g__JAFAYN01--1||g__Niveibacterium--1||g__Novosphingobium--2||g__Phaeospirillum--1||g__Phormidium_A--1||g__Pseudomonas--1||g__Pseudomonas_A--2||g__Pseudomonas_E--3||g__Pseudomonas_F--1||g__Pseudomonas_M--27||g__Salinigranum--1||g__Sphingomonas--1||g__UBA1934--1:capture_order_counter=o__Azospirillales--1||o__Burkholderiales--3||o__Cyanobacteriales--1||o__Desulfovibrionales--1||o__Geobacterales--1||o__Halobacteriales--1||o__Longimicrobiales--1||o__Pseudomonadales--34||o__Rhodospirillales--1||o__Sphingomonadales--3:capture_phylum_counter=p__Cyanobacteria--1||p__Desulfobacterota--1||p__Desulfobacterota_I--1||p__Gemmatimonadota--1||p__Halobacteriota--1||p__Proteobacteria--42:capture_species_counter=s__Aminidesulfovibrio sp002382645--1||s__BOG-933 sp003165295--1||s__Cupriavidus basilensis_D--1||s__Geobacter anodireducens--1||s__JAFAYN01 sp019240375--1||s__Niveibacterium umoris--1||s__Novosphingobium sp014200275--2||s__Phaeospirillum sp903853455--1||s__Phormidium_A sp004299065--1||s__Pseudomonas delhiensis--1||s__Pseudomonas_A balearica--1||s__Pseudomonas_A stutzeri_E--1||s__Pseudomonas_E fuscovaginae_A--1||s__Pseudomonas_E sp009763245--1||s__Pseudomonas_E sp900589395--1||s__Pseudomonas_F furukawaii--1||s__Pseudomonas_M indica--27||s__Salinigranum rubrum--1||s__Sphingomonas sp001555965--1||s__UBA1934 sp002337055--1:evalue_avg=5.725000000006878e-27:evalue_max=2.29e-26:evalue_min=1.9e-54:evalue_std=1.1449999999995416e-26:evalue_sum=2.2900000000027512e-26:gapopen_avg=0.0:gapopen_max=0.0:gapopen_min=0.0:gapopen_std=0.0:gapopen_sum=0.0:gtdb_class_counter=c__Campylobacteria--1||c__Dehalococcoidia--1||c__Desulfitobacteriia--1||c__Gammaproteobacteria--105||c__JAAXVQ01--2||c__Phycisphaerae--1:gtdb_domain_counter=d__Bacteria--111:gtdb_family_counter=f__Aquaspirillaceae--3||f__BB28--1||f__Burkholderiaceae--1||f__Chitinibacteraceae--2||f__Chitinimonadaceae--2||f__Chromobacteriaceae--12||f__DSM-6294--5||f__GCA-2722455--1||f__Heliobacteriaceae--1||f__JAADGQ01--1||f__JAAXVQ01--2||f__Leeiaceae--1||f__Methylophilaceae--1||f__Oleiphilaceae--1||f__Rhodocyclaceae--75||f__UBA1924--1||f__Vibrionaceae--1:gtdb_genus_counter=g__66-26--1||g__Accumulibacter--11||g__Aliivibrio--1||g__Amantichitinum--2||g__Aquaspirillum--1||g__Aquitalea--6||g__Aromatoleum--2||g__Azoarcus--4||g__Azoarcus_C--4||g__Azoarcus_F--1||g__Azonexus--6||g__Azospira--1||g__Azospira_A--2||g__Azovibrio--1||g__BB28--1||g__Chitinimonas--2||g__Dactylopiibacterium--4||g__Denitratisoma--2||g__Denitromonas--2||g__Desulfobacillus--4||g__GCA-2722455--1||g__Heliophilum--1||g__JAAXVQ01--1||g__JACOUN01--1||g__JAEUIV01--1||g__JAFGIQ01--1||g__JAGTRP01--1||g__Leeia--1||g__Niveibacterium--1||g__Novimethylophilus--1||g__Oleibacter--5||g__Oleiphilus--1||g__Paludibacterium--6||g__Parvibium--1||g__Propionivibrio--12||g__Rhodocyclus--2||g__Rivicola--2||g__S141-38--1||g__Thauera_A--1||g__Uliginosibacterium--2||g__WRNU01--2||g__Zoogloea--8:gtdb_order_counter=o__Burkholderiales--97||o__Campylobacterales--1||o__Enterobacterales--1||o__Heliobacteriales--1||o__JAADGQ01--1||o__JAAXVQ01--2||o__Phycisphaerales--1||o__Pseudomonadales--6||o__SAR202--1:gtdb_phylum_counter=p__Campylobacterota--1||p__Chloroflexota--1||p__FCPU426--2||p__Firmicutes_B--1||p__Planctomycetota--1||p__Proteobacteria--105:gtdb_species_counter=s__66-26 sp001897745--1||s__Accumulibacter phosphatis_B--1||s__Accumulibacter phosphatis_C--1||s__Accumulibacter phosphatis_E--1||s__Accumulibacter phosphatis_H--1||s__Accumulibacter sp000584975--1||s__Accumulibacter sp000585015--1||s__Accumulibacter sp005524045--1||s__Accumulibacter sp016714935--1||s__Accumulibacter sp016789495--1||s__Accumulibacter sp017302435--1||s__Accumulibacter sp017592775--1||s__Aliivibrio finisterrensis--1||s__Amantichitinum sp001313065--1||s__Amantichitinum ursilacus--1||s__Aquaspirillum serpens--1||s__Aquitalea aquatilis--1||s__Aquitalea denitrificans--1||s__Aquitalea magnusonii--1||s__Aquitalea magnusonii_B--1||s__Aquitalea magnusonii_C--1||s__Aquitalea sp003693445--1||s__Aromatoleum anaerobium--1||s__Aromatoleum bremense--1||s__Azoarcus indigens--1||s__Azoarcus olearius--1||s__Azoarcus sp006496635--1||s__Azoarcus sp012911025--1||s__Azoarcus_C communis--1||s__Azoarcus_C communis_A--1||s__Azoarcus_C communis_B--1||s__Azoarcus_C sp018122735--1||s__Azoarcus_F taiwanensis--1||s__Azonexus aromaticus_A--2||s__Azonexus sp002345845--1||s__Azonexus sp002842345--1||s__Azonexus sp018780195--1||s__Azonexus sp018828385--1||s__Azospira sp003112695--1||s__Azospira_A restricta--1||s__Azospira_A sp016183655--1||s__Azovibrio sp009777925--1||s__BB28 sp016744535--1||s__Chitinimonas koreensis--2||s__Dactylopiibacterium carminicum--1||s__Dactylopiibacterium sp002307175--1||s__Dactylopiibacterium sp002855595--1||s__Dactylopiibacterium sp018262235--1||s__Denitratisoma oestradiolicum--1||s__Denitratisoma sp007833355--1||s__Denitromonas halophilus_A--1||s__Denitromonas sp008501585--1||s__Desulfobacillus denitrificans--1||s__Desulfobacillus sp003105015--1||s__Desulfobacillus sp016703785--1||s__Desulfobacillus sp018262875--1||s__GCA-2722455 sp002722455--1||s__Heliophilum fasciatum--1||s__JAAXVQ01 sp013335425--1||s__JACOUN01 sp016177805--1||s__JAEUIV01 sp016795005--1||s__JAFGIQ01 sp016929575--1||s__JAGTRP01 sp018261935--1||s__Leeia oryzae--1||s__Niveibacterium microcysteis--1||s__Novimethylophilus kurashikiensis--1||s__Oleibacter marinus--1||s__Oleibacter sp002298335--1||s__Oleibacter sp002331105--1||s__Oleibacter sp002724925--1||s__Oleibacter sp006212115--1||s__Oleiphilus messinensis--1||s__Paludibacterium purpuratum--2||s__Paludibacterium sp018260425--1||s__Paludibacterium sp018802765--1||s__Paludibacterium sp019232825--1||s__Paludibacterium yongneupense--1||s__Parvibium lacunae--1||s__Propionivibrio dicarboxylicus--2||s__Propionivibrio limicola--1||s__Propionivibrio sp002304785--1||s__Propionivibrio sp003249625--1||s__Propionivibrio sp017990155--1||s__Propionivibrio sp017995515--1||s__Propionivibrio sp018262095--1||s__Propionivibrio sp903886975--1||s__Propionivibrio sp903910495--1||s__Propionivibrio sp903916205--1||s__Propionivibrio sp903917505--1||s__Rhodocyclus tenuis--1||s__Rhodocyclus tenuis_A--1||s__Rivicola pingtungensis--1||s__Rivicola sp002002905--1||s__S141-38 sp015490755--1||s__Thauera_A sp014489115--1||s__Uliginosibacterium gangwonense--1||s__Uliginosibacterium sp016718265--1||s__WRNU01 sp009776435--2||s__Zoogloea sp002028455--2||s__Zoogloea sp018241665--2||s__Zoogloea sp018241685--2||s__Zoogloea sp018241725--2:heptad_counter=MCP-24H--1||MCP-28H--1||MCP-40H--129||MCP-44H--25||MCP-52H--2:lbd_counter=:lca_tree=c__Gammaproteobacteria:length_avg=120.75:length_max=128.0:length_min=116.0:length_std=5.123475382979799:length_sum=483.0:mismatch_avg=41.5:mismatch_max=64.0:mismatch_min=27.0:mismatch_std=15.84297951775486:mismatch_sum=166.0:name=N494692:qcovhsp_avg=99.375:qcovhsp_max=100.0:qcovhsp_min=98.3:qcovhsp_std=0.8098353742170905:qcovhsp_sum=397.5:qend_avg=120.75:qend_max=128.0:qend_min=116.0:qend_std=5.123475382979799:qend_sum=483.0:qstart_avg=1.0:qstart_max=1.0:qstart_min=1.0:qstart_std=0.0:qstart_sum=4.0:ref_name_counter=GB_GCA_016789175.1_protein.faa_JAEURK010000354.1_4@PF00015_full_PFAM.608.804--1||GB_GCA_903910495.1_protein.faa_CAIVZW010000600.1_1@PF00015_full_PFAM.331.534--1||GB_GCA_903916205.1_protein.faa_CAIWVX010000009.1_7@PF00015_full_PFAM.349.535--1||RS_GCF_900087055.1_protein.faa_NZ_LT575468.1_145@PF00015_full_PFAM.353.531--1:scovhsp_avg=63.400000000000006:scovhsp_max=65.3:scovhsp_min=59.1:scovhsp_std=2.9268868558020245:scovhsp_sum=253.60000000000002:send_avg=157.75:send_max=183.0:send_min=131.0:send_std=21.344398172198094:send_sum=631.0:sstart_avg=38.0:sstart_max=56.0:sstart_min=12.0:sstart_std=18.565200420859092:sstart_sum=152.0],(b6336d92-a1e4-4ffd-a0da-b0c218ace344_1@MCPsignal.258.335:5e-09[&&NHX:Sample=rhiztom2:Type=capture:capture_class=c__Gammaproteobacteria:capture_domain=d__Bacteria:capture_family=f__Pseudomonadaceae:capture_genus=g__Pseudomonas_M:capture_order=o__Pseudomonadales:capture_phylum=p__Proteobacteria:capture_species=s__Pseudomonas_M indica:heptad=MCP-40H],((((((GB_GCA_016873405.1_protein.faa_VGXH01000277.1_2@PF00015_full_PFAM.620.810:1.04931[&&NHX:Type=GTDB:gtdb_class=c__Krumholzibacteria:gtdb_domain=d__Bacteria:gtdb_family=f__LZORAL124-64-63:gtdb_genus=g__CAINDZ01:gtdb_order=o__LZORAL124-64-63:gtdb_phylum=p__Krumholzibacteriota:gtdb_species=s__CAINDZ01 sp016873405:heptad=MCP-40H:species=d__Bacteria_p__Krumholzibacteriota_c__Krumholzibacteria_o__LZORAL124-64-63_f__LZORAL124-64-63_g__CAINDZ01_s__CAINDZ01 sp016873405],be98d151-cbef-4fc8-8421-5261d0993e32_2@MCPsignal.270.331:5e-09[&&NHX:Sample=rhiztom3:Type=capture:capture_class=c__Gammaproteobacteria:capture_domain=d__Bacteria:capture_family=f__Pseudomonadaceae:capture_genus=g__Pseudomonas_M:capture_order=o__Pseudomonadales:capture_phylum=p__Proteobacteria:capture_species=s__Pseudomonas_M indica:heptad=MCP-40H])0.784:0.0277287[&&NHX:Sample_counter=rhiztom3--1:Type_counter=GTDB--1||capture--1:capture_class_counter=c__Gammaproteobacteria--1:capture_domain_counter=d__Bacteria--1:capture_family_counter=f__Pseudomonadaceae--1:capture_genus_counter=g__Pseudomonas_M--1:capture_order_counter=o__Pseudomonadales--1:capture_phylum_counter=p__Proteobacteria--1:capture_species_counter=s__Pseudomonas_M indica--1:gtdb_class_counter=c__Krumholzibacteria--1:gtdb_domain_counter=d__Bacteria--1:gtdb_family_counter=f__LZORAL124-64-63--1:gtdb_genus_counter=g__CAINDZ01--1:gtdb_order_counter=o__LZORAL124-64-63--1:gtdb_phylum_counter=p__Krumholzibacteriota--1:gtdb_species_counter=s__CAINDZ01 sp016873405--1:heptad_counter=MCP-40H--2:lbd_counter=:lca_tree=s__CAINDZ01 sp016873405:name=N494696:ref_name_counter=],d7e9faa0-f070-4aaa-b301-6a8436fcb3ce_2@MCPsignal.22.94:5e-09[&&NHX:Sample=rhiztom2:Type=capture:capture_class=c__Gammaproteobacteria:capture_domain=d__Bacteria:capture_family=f__Pseudomonadaceae:capture_genus=g__Pseudomonas_M:capture_order=o__Pseudomonadales:capture_phylum=p__Proteobacteria:capture_species=s__Pseudomonas_M indica:heptad=MCP-40H])0:5e-09[&&NHX:Sample_counter=rhiztom2--1||rhiztom3--1:Type_counter=GTDB--1||capture--2:capture_class_counter=c__Gammaproteobacteria--2:capture_domain_counter=d__Bacteria--2:capture_family_counter=f__Pseudomonadaceae--2:capture_genus_counter=g__Pseudomonas_M--2:capture_order_counter=o__Pseudomonadales--2:capture_phylum_counter=p__Proteobacteria--2:capture_species_counter=s__Pseudomonas_M indica--2:gtdb_class_counter=c__Krumholzibacteria--1:gtdb_domain_counter=d__Bacteria--1:gtdb_family_counter=f__LZORAL124-64-63--1:gtdb_genus_counter=g__CAINDZ01--1:gtdb_order_counter=o__LZORAL124-64-63--1:gtdb_phylum_counter=p__Krumholzibacteriota--1:gtdb_species_counter=s__CAINDZ01 sp016873405--1:heptad_counter=MCP-40H--3:lbd_counter=:lca_tree=s__CAINDZ01 sp016873405:name=N494698:ref_name_counter=],f0fc3248-5f6b-4a6d-b8c6-bc0fcb2d9e9d_1@MCPsignal.121.277:0.722738[&&NHX:Sample=rhiztom3:Type=capture:besthit=72.0:bitscore=193.0:capture_class=c__Gammaproteobacteria:capture_domain=d__Bacteria:capture_family=f__Pseudomonadaceae:capture_genus=g__Pseudomonas_M:capture_order=o__Pseudomonadales:capture_phylum=p__Proteobacteria:capture_species=s__Pseudomonas_M indica:evalue=4.36e-62:gapopen=3.0:heptad=MCP-40H:length=175.0:mismatch=10.0:qcovhsp=100.0:qend=156.0:qstart=1.0:ref_name=RS_GCF_002286785.1_protein.faa_NZ_MUJY01000177.1_8@PF00015_full_PFAM.106.366:scovhsp=59.6:send=179.0:sstart=25.0])0:5e-09[&&NHX:Sample_counter=rhiztom2--1||rhiztom3--2:Type_counter=GTDB--1||capture--3:besthit_avg=72.0:besthit_max=72.0:besthit_min=72.0:besthit_std=0:besthit_sum=72.0:bitscore_avg=193.0:bitscore_max=193.0:bitscore_min=193.0:bitscore_std=0:bitscore_sum=193.0:capture_class_counter=c__Gammaproteobacteria--3:capture_domain_counter=d__Bacteria--3:capture_family_counter=f__Pseudomonadaceae--3:capture_genus_counter=g__Pseudomonas_M--3:capture_order_counter=o__Pseudomonadales--3:capture_phylum_counter=p__Proteobacteria--3:capture_species_counter=s__Pseudomonas_M indica--3:evalue_avg=4.36e-62:evalue_max=4.36e-62:evalue_min=4.36e-62:evalue_std=0:evalue_sum=4.36e-62:gapopen_avg=3.0:gapopen_max=3.0:gapopen_min=3.0:gapopen_std=0:gapopen_sum=3.0:gtdb_class_counter=c__Krumholzibacteria--1:gtdb_domain_counter=d__Bacteria--1:gtdb_family_counter=f__LZORAL124-64-63--1:gtdb_genus_counter=g__CAINDZ01--1:gtdb_order_counter=o__LZORAL124-64-63--1:gtdb_phylum_counter=p__Krumholzibacteriota--1:gtdb_species_counter=s__CAINDZ01 sp016873405--1:heptad_counter=MCP-40H--4:lbd_counter=:lca_tree=s__CAINDZ01 sp016873405:length_avg=175.0:length_max=175.0:length_min=175.0:length_std=0:length_sum=175.0:mismatch_avg=10.0:mismatch_max=10.0:mismatch_min=10.0:mismatch_std=0:mismatch_sum=10.0:name=N494700:qcovhsp_avg=100.0:qcovhsp_max=100.0:qcovhsp_min=100.0:qcovhsp_std=0:qcovhsp_sum=100.0:qend_avg=156.0:qend_max=156.0:qend_min=156.0:qend_std=0:qend_sum=156.0:qstart_avg=1.0:qstart_max=1.0:qstart_min=1.0:qstart_std=0:qstart_sum=1.0:ref_name_counter=RS_GCF_002286785.1_protein.faa_NZ_MUJY01000177.1_8@PF00015_full_PFAM.106.366--1:scovhsp_avg=59.6:scovhsp_max=59.6:scovhsp_min=59.6:scovhsp_std=0:scovhsp_sum=59.6:send_avg=179.0:send_max=179.0:send_min=179.0:send_std=0:send_sum=179.0:sstart_avg=25.0:sstart_max=25.0:sstart_min=25.0:sstart_std=0:sstart_sum=25.0],(85dd277a-98e2-451b-ac6f-62dfdf056525_3@MCPsignal.2.42:5e-09[&&NHX:Sample=rhiztom2:Type=capture:capture_class=c__Gammaproteobacteria:capture_domain=d__Bacteria:capture_family=f__Pseudomonadaceae:capture_genus=g__Pseudomonas_M:capture_order=o__Pseudomonadales:capture_phylum=p__Proteobacteria:capture_species=s__Pseudomonas_M indica:heptad=MCP-40H],9b2b493f-76d8-4b8c-9990-d953029a36ad_3@MCPsignal.2.65:0.0245049[&&NHX:Sample=rhiztom2:Type=capture:capture_class=c__Gammaproteobacteria:capture_domain=d__Bacteria:capture_family=f__Pseudomonadaceae:capture_genus=g__Pseudomonas_M:capture_order=o__Pseudomonadales:capture_phylum=p__Proteobacteria:capture_species=s__Pseudomonas_M indica:heptad=MCP-40H])0:2.5e-08[&&NHX:Sample_counter=rhiztom2--2:Type_counter=capture--2:capture_class_counter=c__Gammaproteobacteria--2:capture_domain_counter=d__Bacteria--2:capture_family_counter=f__Pseudomonadaceae--2:capture_genus_counter=g__Pseudomonas_M--2:capture_order_counter=o__Pseudomonadales--2:capture_phylum_counter=p__Proteobacteria--2:capture_species_counter=s__Pseudomonas_M indica--2:gtdb_class_counter=:gtdb_domain_counter=:gtdb_family_counter=:gtdb_genus_counter=:gtdb_order_counter=:gtdb_phylum_counter=:gtdb_species_counter=:heptad_counter=MCP-40H--2:lbd_counter=:name=N494703:ref_name_counter=])0.81:0.0199207[&&NHX:Sample_counter=rhiztom2--3||rhiztom3--2:Type_counter=GTDB--1||capture--5:besthit_avg=72.0:besthit_max=72.0:besthit_min=72.0:besthit_std=0:besthit_sum=72.0:bitscore_avg=193.0:bitscore_max=193.0:bitscore_min=193.0:bitscore_std=0:bitscore_sum=193.0:capture_class_counter=c__Gammaproteobacteria--5:capture_domain_counter=d__Bacteria--5:capture_family_counter=f__Pseudomonadaceae--5:capture_genus_counter=g__Pseudomonas_M--5:capture_order_counter=o__Pseudomonadales--5:capture_phylum_counter=p__Proteobacteria--5:capture_species_counter=s__Pseudomonas_M indica--5:evalue_avg=4.36e-62:evalue_max=4.36e-62:evalue_min=4.36e-62:evalue_std=0:evalue_sum=4.36e-62:gapopen_avg=3.0:gapopen_max=3.0:gapopen_min=3.0:gapopen_std=0:gapopen_sum=3.0:gtdb_class_counter=c__Krumholzibacteria--1:gtdb_domain_counter=d__Bacteria--1:gtdb_family_counter=f__LZORAL124-64-63--1:gtdb_genus_counter=g__CAINDZ01--1:gtdb_order_counter=o__LZORAL124-64-63--1:gtdb_phylum_counter=p__Krumholzibacteriota--1:gtdb_species_counter=s__CAINDZ01 sp016873405--1:heptad_counter=MCP-40H--6:lbd_counter=:lca_tree=s__CAINDZ01 sp016873405:length_avg=175.0:length_max=175.0:length_min=175.0:length_std=0:length_sum=175.0:mismatch_avg=10.0:mismatch_max=10.0:mismatch_min=10.0:mismatch_std=0:mismatch_sum=10.0:name=N494704:qcovhsp_avg=100.0:qcovhsp_max=100.0:qcovhsp_min=100.0:qcovhsp_std=0:qcovhsp_sum=100.0:qend_avg=156.0:qend_max=156.0:qend_min=156.0:qend_std=0:qend_sum=156.0:qstart_avg=1.0:qstart_max=1.0:qstart_min=1.0:qstart_std=0:qstart_sum=1.0:ref_name_counter=RS_GCF_002286785.1_protein.faa_NZ_MUJY01000177.1_8@PF00015_full_PFAM.106.366--1:scovhsp_avg=59.6:scovhsp_max=59.6:scovhsp_min=59.6:scovhsp_std=0:scovhsp_sum=59.6:send_avg=179.0:send_max=179.0:send_min=179.0:send_std=0:send_sum=179.0:sstart_avg=25.0:sstart_max=25.0:sstart_min=25.0:sstart_std=0:sstart_sum=25.0],((fcc9cfbd-2195-5c00-951c-f3b199624b94_1@MCPsignal.35.94:0.0261423[&&NHX:Sample=rhiztom2:Type=capture:capture_class=c__Gammaproteobacteria:capture_domain=d__Bacteria:capture_family=f__Pseudomonadaceae:capture_genus=g__Pseudomonas_M:capture_order=o__Pseudomonadales:capture_phylum=p__Proteobacteria:capture_species=s__Pseudomonas_M indica:heptad=MCP-40H],(((31679093-a79f-4b5d-aa99-fd9d3bf080f3_3@MCPsignal.48.97:0.0590727[&&NHX:Sample=rhiztom1:Type=capture:capture_class=c__Alphaproteobacteria:capture_domain=d__Bacteria:capture_family=f__Magnetospirillaceae:capture_genus=g__Phaeospirillum:capture_order=o__Rhodospirillales:capture_phylum=p__Proteobacteria:capture_species=s__Phaeospirillum sp903853455:heptad=MCP-44H],25208336-848c-4df7-9093-f3d5bf2a314d_4@MCPsignal.32.81:1e-08[&&NHX:Sample=rhiztom3:Type=capture:capture_class=c__Gammaproteobacteria:capture_domain=d__Bacteria:capture_family=f__Pseudomonadaceae:capture_genus=g__Pseudomonas_M:capture_order=o__Pseudomonadales:capture_phylum=p__Proteobacteria:capture_species=s__Pseudomonas_M indica:heptad=MCP-44H])0.53:0.029119[&&NHX:Sample_counter=rhiztom1--1||rhiztom3--1:Type_counter=capture--2:capture_class_counter=c__Alphaproteobacteria--1||c__Gammaproteobacteria--1:capture_domain_counter=d__Bacteria--2:capture_family_counter=f__Magnetospirillaceae--1||f__Pseudomonadaceae--1:capture_genus_counter=g__Phaeospirillum--1||g__Pseudomonas_M--1:capture_order_counter=o__Pseudomonadales--1||o__Rhodospirillales--1:capture_phylum_counter=p__Proteobacteria--2:capture_species_counter=s__Phaeospirillum sp903853455--1||s__Pseudomonas_M indica--1:gtdb_class_counter=:gtdb_domain_counter=:gtdb_family_counter=:gtdb_genus_counter=:gtdb_order_counter=:gtdb_phylum_counter=:gtdb_species_counter=:heptad_counter=MCP-44H--2:lbd_counter=:name=N494708:ref_name_counter=],(2fa5d317-c947-4dcd-ab1b-8467d03290a0_1@MCPsignal.83.156:0.0679295[&&NHX:Sample=rhiztom3:Type=capture:capture_class=c__Gammaproteobacteria:capture_domain=d__Bacteria:capture_family=f__Pseudomonadaceae:capture_genus=g__Pseudomonas_M:capture_order=o__Pseudomonadales:capture_phylum=p__Proteobacteria:capture_species=s__Pseudomonas_M indica:heptad=MCP-40H],(((af6a23cb-00fb-49dd-ac88-d94b49ec7bd0_4@MCPsignal.56.114:0.0263707[&&NHX:Sample=rhiztom3:Type=capture:capture_class=c__Gammaproteobacteria:capture_domain=d__Bacteria:capture_family=f__Pseudomonadaceae:capture_genus=g__Pseudomonas_M:capture_order=o__Pseudomonadales:capture_phylum=p__Proteobacteria:capture_species=s__Pseudomonas_M indica:heptad=MCP-40H],3ba7424a-f742-4cdd-8cd4-a68d50f395c7_2@MCPsignal.371.432:0.197997[&&NHX:Sample=rhizpot3:Type=capture:capture_class=c__Alphaproteobacteria:capture_domain=d__Bacteria:capture_family=f__Beijerinckiaceae:capture_genus=g__Methylobacterium:capture_order=o__Rhizobiales:capture_phylum=p__Proteobacteria:capture_species=s__Methylobacterium sp011043735:heptad=MCP-40H])0:5e-09[&&NHX:Sample_counter=rhizpot3--1||rhiztom3--1:Type_counter=capture--2:capture_class_counter=c__Alphaproteobacteria--1||c__Gammaproteobacteria--1:capture_domain_counter=d__Bacteria--2:capture_family_counter=f__Beijerinckiaceae--1||f__Pseudomonadaceae--1:capture_genus_counter=g__Methylobacterium--1||g__Pseudomonas_M--1:capture_order_counter=o__Pseudomonadales--1||o__Rhizobiales--1:capture_phylum_counter=p__Proteobacteria--2:capture_species_counter=s__Methylobacterium sp011043735--1||s__Pseudomonas_M indica--1:gtdb_class_counter=:gtdb_domain_counter=:gtdb_family_counter=:gtdb_genus_counter=:gtdb_order_counter=:gtdb_phylum_counter=:gtdb_species_counter=:heptad_counter=MCP-40H--2:lbd_counter=:name=N494712:ref_name_counter=],(d415713b-7ba0-4a5c-90cb-2d5712442e41_1@MCPsignal.40.102:0.0937187[&&NHX:Sample=rhiztom2:Type=capture:capture_class=c__Gammaproteobacteria:capture_domain=d__Bacteria:capture_family=f__Pseudomonadaceae:capture_genus=g__Pseudomonas_M:capture_order=o__Pseudomonadales:capture_phylum=p__Proteobacteria:capture_species=s__Pseudomonas_M indica:heptad=MCP-44H],((9ed1d18c-c5ca-4c05-a8b6-191ef18a80df_2@MCPsignal.126.184:0.138776[&&NHX:Sample=rhiztom3:Type=capture:capture_class=c__Gammaproteobacteria:capture_domain=d__Bacteria:capture_family=f__Pseudomonadaceae:capture_genus=g__Pseudomonas_M:capture_order=o__Pseudomonadales:capture_phylum=p__Proteobacteria:capture_species=s__Pseudomonas_M indica:heptad=MCP-40H],(RS_GCF_002873395.1_protein.faa_NZ_MCUV01000024.1_79@PF00015_full_PFAM.372.642:0.607781[&&NHX:Type=GTDB:gtdb_class=c__Gammaproteobacteria:gtdb_domain=d__Bacteria:gtdb_family=f__Vibrionaceae:gtdb_genus=g__Vibrio:gtdb_order=o__Enterobacterales:gtdb_phylum=p__Proteobacteria:gtdb_species=s__Vibrio sp002873395:heptad=MCP-40H:species=d__Bacteria_p__Proteobacteria_c__Gammaproteobacteria_o__Enterobacterales_f__Vibrionaceae_g__Vibrio_s__Vibrio sp002873395],GB_GCA_013373575.1_protein.faa_JABXHP010000325.1_9@PF00015_full_PFAM.286.481:0.555383[&&NHX:Type=GTDB:gtdb_class=c__Gammaproteobacteria:gtdb_domain=d__Bacteria:gtdb_family=f__Nitrincolaceae:gtdb_genus=g__Marinobacterium:gtdb_order=o__Pseudomonadales:gtdb_phylum=p__Proteobacteria:gtdb_species=s__Marinobacterium sp013373575:heptad=MCP-40H:species=d__Bacteria_p__Proteobacteria_c__Gammaproteobacteria_o__Pseudomonadales_f__Nitrincolaceae_g__Marinobacterium_s__Marinobacterium sp013373575])0.858:0.163073[&&NHX:Sample_counter=:Type_counter=GTDB--2:capture_class_counter=:capture_domain_counter=:capture_family_counter=:capture_genus_counter=:capture_order_counter=:capture_phylum_counter=:capture_species_counter=:evoltype=D:gtdb_class_counter=c__Gammaproteobacteria--2:gtdb_domain_counter=d__Bacteria--2:gtdb_family_counter=f__Nitrincolaceae--1||f__Vibrionaceae--1:gtdb_genus_counter=g__Marinobacterium--1||g__Vibrio--1:gtdb_order_counter=o__Enterobacterales--1||o__Pseudomonadales--1:gtdb_phylum_counter=p__Proteobacteria--2:gtdb_species_counter=s__Marinobacterium sp013373575--1||s__Vibrio sp002873395--1:heptad_counter=MCP-40H--2:lbd_counter=:lca=d__Bacteria:lca_tree=c__Gammaproteobacteria:name=N494717:ref_name_counter=])0.448:0.0722954[&&NHX:Sample_counter=rhiztom3--1:Type_counter=GTDB--2||capture--1:capture_class_counter=c__Gammaproteobacteria--1:capture_domain_counter=d__Bacteria--1:capture_family_counter=f__Pseudomonadaceae--1:capture_genus_counter=g__Pseudomonas_M--1:capture_order_counter=o__Pseudomonadales--1:capture_phylum_counter=p__Proteobacteria--1:capture_species_counter=s__Pseudomonas_M indica--1:gtdb_class_counter=c__Gammaproteobacteria--2:gtdb_domain_counter=d__Bacteria--2:gtdb_family_counter=f__Nitrincolaceae--1||f__Vibrionaceae--1:gtdb_genus_counter=g__Marinobacterium--1||g__Vibrio--1:gtdb_order_counter=o__Enterobacterales--1||o__Pseudomonadales--1:gtdb_phylum_counter=p__Proteobacteria--2:gtdb_species_counter=s__Marinobacterium sp013373575--1||s__Vibrio sp002873395--1:heptad_counter=MCP-40H--3:lbd_counter=:lca_tree=c__Gammaproteobacteria:name=N494718:ref_name_counter=],(GB_GCA_001660395.1_protein.faa_LXWE01000001.1_973@PF00015_full_PFAM.185.381:0.815375[&&NHX:Type=GTDB:gtdb_class=c__Gammaproteobacteria:gtdb_domain=d__Bacteria:gtdb_family=f__Alteromonadaceae:gtdb_genus=g__XY-R5:gtdb_order=o__Enterobacterales:gtdb_phylum=p__Proteobacteria:gtdb_species=s__XY-R5 sp001660395:heptad=MCP-40H:species=d__Bacteria_p__Proteobacteria_c__Gammaproteobacteria_o__Enterobacterales_f__Alteromonadaceae_g__XY-R5_s__XY-R5 sp001660395],b5aa05cc-c374-4d19-aa4c-0a2060dc4a02_4@MCPsignal.135.187:1e-08[&&NHX:Sample=rhiztom3:Type=capture:capture_class=c__Gammaproteobacteria:capture_domain=d__Bacteria:capture_family=f__Pseudomonadaceae:capture_genus=g__Pseudomonas_M:capture_order=o__Pseudomonadales:capture_phylum=p__Proteobacteria:capture_species=s__Pseudomonas_M indica:heptad=MCP-44H])0.442:0.0291273[&&NHX:Sample_counter=rhiztom3--1:Type_counter=GTDB--1||capture--1:capture_class_counter=c__Gammaproteobacteria--1:capture_domain_counter=d__Bacteria--1:capture_family_counter=f__Pseudomonadaceae--1:capture_genus_counter=g__Pseudomonas_M--1:capture_order_counter=o__Pseudomonadales--1:capture_phylum_counter=p__Proteobacteria--1:capture_species_counter=s__Pseudomonas_M indica--1:gtdb_class_counter=c__Gammaproteobacteria--1:gtdb_domain_counter=d__Bacteria--1:gtdb_family_counter=f__Alteromonadaceae--1:gtdb_genus_counter=g__XY-R5--1:gtdb_order_counter=o__Enterobacterales--1:gtdb_phylum_counter=p__Proteobacteria--1:gtdb_species_counter=s__XY-R5 sp001660395--1:heptad_counter=MCP-40H--1||MCP-44H--1:lbd_counter=:lca_tree=s__XY-R5 sp001660395:name=N494721:ref_name_counter=])0.791:0.0467636[&&NHX:Sample_counter=rhiztom3--2:Type_counter=GTDB--3||capture--2:capture_class_counter=c__Gammaproteobacteria--2:capture_domain_counter=d__Bacteria--2:capture_family_counter=f__Pseudomonadaceae--2:capture_genus_counter=g__Pseudomonas_M--2:capture_order_counter=o__Pseudomonadales--2:capture_phylum_counter=p__Proteobacteria--2:capture_species_counter=s__Pseudomonas_M indica--2:gtdb_class_counter=c__Gammaproteobacteria--3:gtdb_domain_counter=d__Bacteria--3:gtdb_family_counter=f__Alteromonadaceae--1||f__Nitrincolaceae--1||f__Vibrionaceae--1:gtdb_genus_counter=g__Marinobacterium--1||g__Vibrio--1||g__XY-R5--1:gtdb_order_counter=o__Enterobacterales--2||o__Pseudomonadales--1:gtdb_phylum_counter=p__Proteobacteria--3:gtdb_species_counter=s__Marinobacterium sp013373575--1||s__Vibrio sp002873395--1||s__XY-R5 sp001660395--1:heptad_counter=MCP-40H--4||MCP-44H--1:lbd_counter=:lca_tree=c__Gammaproteobacteria:name=N494722:ref_name_counter=])0:5e-09[&&NHX:Sample_counter=rhiztom2--1||rhiztom3--2:Type_counter=GTDB--3||capture--3:capture_class_counter=c__Gammaproteobacteria--3:capture_domain_counter=d__Bacteria--3:capture_family_counter=f__Pseudomonadaceae--3:capture_genus_counter=g__Pseudomonas_M--3:capture_order_counter=o__Pseudomonadales--3:capture_phylum_counter=p__Proteobacteria--3:capture_species_counter=s__Pseudomonas_M indica--3:gtdb_class_counter=c__Gammaproteobacteria--3:gtdb_domain_counter=d__Bacteria--3:gtdb_family_counter=f__Alteromonadaceae--1||f__Nitrincolaceae--1||f__Vibrionaceae--1:gtdb_genus_counter=g__Marinobacterium--1||g__Vibrio--1||g__XY-R5--1:gtdb_order_counter=o__Enterobacterales--2||o__Pseudomonadales--1:gtdb_phylum_counter=p__Proteobacteria--3:gtdb_species_counter=s__Marinobacterium sp013373575--1||s__Vibrio sp002873395--1||s__XY-R5 sp001660395--1:heptad_counter=MCP-40H--4||MCP-44H--2:lbd_counter=:lca_tree=c__Gammaproteobacteria:name=N494723:ref_name_counter=])0.499:0.0312689[&&NHX:Sample_counter=rhizpot3--1||rhiztom2--1||rhiztom3--3:Type_counter=GTDB--3||capture--5:capture_class_counter=c__Alphaproteobacteria--1||c__Gammaproteobacteria--4:capture_domain_counter=d__Bacteria--5:capture_family_counter=f__Beijerinckiaceae--1||f__Pseudomonadaceae--4:capture_genus_counter=g__Methylobacterium--1||g__Pseudomonas_M--4:capture_order_counter=o__Pseudomonadales--4||o__Rhizobiales--1:capture_phylum_counter=p__Proteobacteria--5:capture_species_counter=s__Methylobacterium sp011043735--1||s__Pseudomonas_M indica--4:gtdb_class_counter=c__Gammaproteobacteria--3:gtdb_domain_counter=d__Bacteria--3:gtdb_family_counter=f__Alteromonadaceae--1||f__Nitrincolaceae--1||f__Vibrionaceae--1:gtdb_genus_counter=g__Marinobacterium--1||g__Vibrio--1||g__XY-R5--1:gtdb_order_counter=o__Enterobacterales--2||o__Pseudomonadales--1:gtdb_phylum_counter=p__Proteobacteria--3:gtdb_species_counter=s__Marinobacterium sp013373575--1||s__Vibrio sp002873395--1||s__XY-R5 sp001660395--1:heptad_counter=MCP-40H--6||MCP-44H--2:lbd_counter=:lca_tree=c__Gammaproteobacteria:name=N494724:ref_name_counter=],a047b84c-f884-4dc7-8d4b-75f1e3a28067_2@MCPsignal.158.202:5e-09[&&NHX:Sample=rhiztom3:Type=capture:capture_class=c__Gammaproteobacteria:capture_domain=d__Bacteria:capture_family=f__Pseudomonadaceae:capture_genus=g__Pseudomonas_M:capture_order=o__Pseudomonadales:capture_phylum=p__Proteobacteria:capture_species=s__Pseudomonas_M indica:heptad=MCP-40H])0:7e-09[&&NHX:Sample_counter=rhizpot3--1||rhiztom2--1||rhiztom3--4:Type_counter=GTDB--3||capture--6:capture_class_counter=c__Alphaproteobacteria--1||c__Gammaproteobacteria--5:capture_domain_counter=d__Bacteria--6:capture_family_counter=f__Beijerinckiaceae--1||f__Pseudomonadaceae--5:capture_genus_counter=g__Methylobacterium--1||g__Pseudomonas_M--5:capture_order_counter=o__Pseudomonadales--5||o__Rhizobiales--1:capture_phylum_counter=p__Proteobacteria--6:capture_species_counter=s__Methylobacterium sp011043735--1||s__Pseudomonas_M indica--5:gtdb_class_counter=c__Gammaproteobacteria--3:gtdb_domain_counter=d__Bacteria--3:gtdb_family_counter=f__Alteromonadaceae--1||f__Nitrincolaceae--1||f__Vibrionaceae--1:gtdb_genus_counter=g__Marinobacterium--1||g__Vibrio--1||g__XY-R5--1:gtdb_order_counter=o__Enterobacterales--2||o__Pseudomonadales--1:gtdb_phylum_counter=p__Proteobacteria--3:gtdb_species_counter=s__Marinobacterium sp013373575--1||s__Vibrio sp002873395--1||s__XY-R5 sp001660395--1:heptad_counter=MCP-40H--7||MCP-44H--2:lbd_counter=:lca_tree=c__Gammaproteobacteria:name=N494726:ref_name_counter=])0.006:0.0239516[&&NHX:Sample_counter=rhizpot3--1||rhiztom2--1||rhiztom3--5:Type_counter=GTDB--3||capture--7:capture_class_counter=c__Alphaproteobacteria--1||c__Gammaproteobacteria--6:capture_domain_counter=d__Bacteria--7:capture_family_counter=f__Beijerinckiaceae--1||f__Pseudomonadaceae--6:capture_genus_counter=g__Methylobacterium--1||g__Pseudomonas_M--6:capture_order_counter=o__Pseudomonadales--6||o__Rhizobiales--1:capture_phylum_counter=p__Proteobacteria--7:capture_species_counter=s__Methylobacterium sp011043735--1||s__Pseudomonas_M indica--6:gtdb_class_counter=c__Gammaproteobacteria--3:gtdb_domain_counter=d__Bacteria--3:gtdb_family_counter=f__Alteromonadaceae--1||f__Nitrincolaceae--1||f__Vibrionaceae--1:gtdb_genus_counter=g__Marinobacterium--1||g__Vibrio--1||g__XY-R5--1:gtdb_order_counter=o__Enterobacterales--2||o__Pseudomonadales--1:gtdb_phylum_counter=p__Proteobacteria--3:gtdb_species_counter=s__Marinobacterium sp013373575--1||s__Vibrio sp002873395--1||s__XY-R5 sp001660395--1:heptad_counter=MCP-40H--8||MCP-44H--2:lbd_counter=:lca_tree=c__Gammaproteobacteria:name=N494727:ref_name_counter=])0:2.5e-08[&&NHX:Sample_counter=rhizpot3--1||rhiztom1--1||rhiztom2--1||rhiztom3--6:Type_counter=GTDB--3||capture--9:capture_class_counter=c__Alphaproteobacteria--2||c__Gammaproteobacteria--7:capture_domain_counter=d__Bacteria--9:capture_family_counter=f__Beijerinckiaceae--1||f__Magnetospirillaceae--1||f__Pseudomonadaceae--7:capture_genus_counter=g__Methylobacterium--1||g__Phaeospirillum--1||g__Pseudomonas_M--7:capture_order_counter=o__Pseudomonadales--7||o__Rhizobiales--1||o__Rhodospirillales--1:capture_phylum_counter=p__Proteobacteria--9:capture_species_counter=s__Methylobacterium sp011043735--1||s__Phaeospirillum sp903853455--1||s__Pseudomonas_M indica--7:gtdb_class_counter=c__Gammaproteobacteria--3:gtdb_domain_counter=d__Bacteria--3:gtdb_family_counter=f__Alteromonadaceae--1||f__Nitrincolaceae--1||f__Vibrionaceae--1:gtdb_genus_counter=g__Marinobacterium--1||g__Vibrio--1||g__XY-R5--1:gtdb_order_counter=o__Enterobacterales--2||o__Pseudomonadales--1:gtdb_phylum_counter=p__Proteobacteria--3:gtdb_species_counter=s__Marinobacterium sp013373575--1||s__Vibrio sp002873395--1||s__XY-R5 sp001660395--1:heptad_counter=MCP-40H--8||MCP-44H--4:lbd_counter=:lca_tree=c__Gammaproteobacteria:name=N494728:ref_name_counter=],(4a932219-18fb-4c8a-a1a1-c32484fe4745_4@MCPsignal.50.107:5e-09[&&NHX:Sample=rhiztom3:Type=capture:capture_class=c__Gammaproteobacteria:capture_domain=d__Bacteria:capture_family=f__Pseudomonadaceae:capture_genus=g__Pseudomonas_M:capture_order=o__Pseudomonadales:capture_phylum=p__Proteobacteria:capture_species=s__Pseudomonas_M indica:heptad=MCP-40H],((fffec749-10b2-458e-855e-a5d05caa3e50_2@MCPsignal.129.164:0[&&NHX:Sample=rhiztom2:Type=capture:capture_class=c__Gammaproteobacteria:capture_domain=d__Bacteria:capture_family=f__Rhodocyclaceae:capture_genus=g__Aromatoleum:capture_order=o__Burkholderiales:capture_phylum=p__Proteobacteria:capture_species=s__Aromatoleum toluclasticum:heptad=MCP-44H],8dcb88d5-3cf3-4dc1-bf32-07f7f467c0f7_4@MCPsignal.26.61:0[&&NHX:Sample=rhiztom3:Type=capture:capture_class=c__Gammaproteobacteria:capture_domain=d__Bacteria:capture_family=f__Rhodocyclaceae:capture_genus=g__Aromatoleum:capture_order=o__Burkholderiales:capture_phylum=p__Proteobacteria:capture_species=s__Aromatoleum toluclasticum:heptad=MCP-44H]):5e-09[&&NHX:Sample_counter=rhiztom2--1||rhiztom3--1:Type_counter=capture--2:capture_class_counter=c__Gammaproteobacteria--2:capture_domain_counter=d__Bacteria--2:capture_family_counter=f__Rhodocyclaceae--2:capture_genus_counter=g__Aromatoleum--2:capture_order_counter=o__Burkholderiales--2:capture_phylum_counter=p__Proteobacteria--2:capture_species_counter=s__Aromatoleum toluclasticum--2:gtdb_class_counter=:gtdb_domain_counter=:gtdb_family_counter=:gtdb_genus_counter=:gtdb_order_counter=:gtdb_phylum_counter=:gtdb_species_counter=:heptad_counter=MCP-44H--2:lbd_counter=:name=N494732:ref_name_counter=],(6e609454-db91-4294-bdec-a9ef87351826_4@MCPsignal.545.598:5e-09[&&NHX:Sample=rhiztom2:Type=capture:capture_class=c__Gammaproteobacteria:capture_domain=d__Bacteria:capture_family=f__Pseudomonadaceae:capture_genus=g__Pseudomonas_M:capture_order=o__Pseudomonadales:capture_phylum=p__Proteobacteria:capture_species=s__Pseudomonas_M indica:heptad=MCP-40H],b02bf100-15db-4e16-ac83-8059692aa473_6@MCPsignal.26.87:0.0796499[&&NHX:Sample=rhiztom3:Type=capture:capture_class=c__Gammaproteobacteria:capture_domain=d__Bacteria:capture_family=f__Pseudomonadaceae:capture_genus=g__Pseudomonas_M:capture_order=o__Pseudomonadales:capture_phylum=p__Proteobacteria:capture_species=s__Pseudomonas_M indica:heptad=MCP-40H])0:5e-09[&&NHX:Sample_counter=rhiztom2--1||rhiztom3--1:Type_counter=capture--2:capture_class_counter=c__Gammaproteobacteria--2:capture_domain_counter=d__Bacteria--2:capture_family_counter=f__Pseudomonadaceae--2:capture_genus_counter=g__Pseudomonas_M--2:capture_order_counter=o__Pseudomonadales--2:capture_phylum_counter=p__Proteobacteria--2:capture_species_counter=s__Pseudomonas_M indica--2:gtdb_class_counter=:gtdb_domain_counter=:gtdb_family_counter=:gtdb_genus_counter=:gtdb_order_counter=:gtdb_phylum_counter=:gtdb_species_counter=:heptad_counter=MCP-40H--2:lbd_counter=:name=N494735:ref_name_counter=])0.438:5e-09[&&NHX:Sample_counter=rhiztom2--2||rhiztom3--2:Type_counter=capture--4:capture_class_counter=c__Gammaproteobacteria--4:capture_domain_counter=d__Bacteria--4:capture_family_counter=f__Pseudomonadaceae--2||f__Rhodocyclaceae--2:capture_genus_counter=g__Aromatoleum--2||g__Pseudomonas_M--2:capture_order_counter=o__Burkholderiales--2||o__Pseudomonadales--2:capture_phylum_counter=p__Proteobacteria--4:capture_species_counter=s__Aromatoleum toluclasticum--2||s__Pseudomonas_M indica--2:gtdb_class_counter=:gtdb_domain_counter=:gtdb_family_counter=:gtdb_genus_counter=:gtdb_order_counter=:gtdb_phylum_counter=:gtdb_species_counter=:heptad_counter=MCP-40H--2||MCP-44H--2:lbd_counter=:name=N494736:ref_name_counter=])0:5e-09[&&NHX:Sample_counter=rhiztom2--2||rhiztom3--3:Type_counter=capture--5:capture_class_counter=c__Gammaproteobacteria--5:capture_domain_counter=d__Bacteria--5:capture_family_counter=f__Pseudomonadaceae--3||f__Rhodocyclaceae--2:capture_genus_counter=g__Aromatoleum--2||g__Pseudomonas_M--3:capture_order_counter=o__Burkholderiales--2||o__Pseudomonadales--3:capture_phylum_counter=p__Proteobacteria--5:capture_species_counter=s__Aromatoleum toluclasticum--2||s__Pseudomonas_M indica--3:gtdb_class_counter=:gtdb_domain_counter=:gtdb_family_counter=:gtdb_genus_counter=:gtdb_order_counter=:gtdb_phylum_counter=:gtdb_species_counter=:heptad_counter=MCP-40H--3||MCP-44H--2:lbd_counter=:name=N494737:ref_name_counter=])0:5e-09[&&NHX:Sample_counter=rhizpot3--1||rhiztom1--1||rhiztom2--3||rhiztom3--9:Type_counter=GTDB--3||capture--14:capture_class_counter=c__Alphaproteobacteria--2||c__Gammaproteobacteria--12:capture_domain_counter=d__Bacteria--14:capture_family_counter=f__Beijerinckiaceae--1||f__Magnetospirillaceae--1||f__Pseudomonadaceae--10||f__Rhodocyclaceae--2:capture_genus_counter=g__Aromatoleum--2||g__Methylobacterium--1||g__Phaeospirillum--1||g__Pseudomonas_M--10:capture_order_counter=o__Burkholderiales--2||o__Pseudomonadales--10||o__Rhizobiales--1||o__Rhodospirillales--1:capture_phylum_counter=p__Proteobacteria--14:capture_species_counter=s__Aromatoleum toluclasticum--2||s__Methylobacterium sp011043735--1||s__Phaeospirillum sp903853455--1||s__Pseudomonas_M indica--10:gtdb_class_counter=c__Gammaproteobacteria--3:gtdb_domain_counter=d__Bacteria--3:gtdb_family_counter=f__Alteromonadaceae--1||f__Nitrincolaceae--1||f__Vibrionaceae--1:gtdb_genus_counter=g__Marinobacterium--1||g__Vibrio--1||g__XY-R5--1:gtdb_order_counter=o__Enterobacterales--2||o__Pseudomonadales--1:gtdb_phylum_counter=p__Proteobacteria--3:gtdb_species_counter=s__Marinobacterium sp013373575--1||s__Vibrio sp002873395--1||s__XY-R5 sp001660395--1:heptad_counter=MCP-40H--11||MCP-44H--6:lbd_counter=:lca_tree=c__Gammaproteobacteria:name=N494738:ref_name_counter=])0:1.8e-08[&&NHX:Sample_counter=rhizpot3--1||rhiztom1--1||rhiztom2--4||rhiztom3--9:Type_counter=GTDB--3||capture--15:capture_class_counter=c__Alphaproteobacteria--2||c__Gammaproteobacteria--13:capture_domain_counter=d__Bacteria--15:capture_family_counter=f__Beijerinckiaceae--1||f__Magnetospirillaceae--1||f__Pseudomonadaceae--11||f__Rhodocyclaceae--2:capture_genus_counter=g__Aromatoleum--2||g__Methylobacterium--1||g__Phaeospirillum--1||g__Pseudomonas_M--11:capture_order_counter=o__Burkholderiales--2||o__Pseudomonadales--11||o__Rhizobiales--1||o__Rhodospirillales--1:capture_phylum_counter=p__Proteobacteria--15:capture_species_counter=s__Aromatoleum toluclasticum--2||s__Methylobacterium sp011043735--1||s__Phaeospirillum sp903853455--1||s__Pseudomonas_M indica--11:gtdb_class_counter=c__Gammaproteobacteria--3:gtdb_domain_counter=d__Bacteria--3:gtdb_family_counter=f__Alteromonadaceae--1||f__Nitrincolaceae--1||f__Vibrionaceae--1:gtdb_genus_counter=g__Marinobacterium--1||g__Vibrio--1||g__XY-R5--1:gtdb_order_counter=o__Enterobacterales--2||o__Pseudomonadales--1:gtdb_phylum_counter=p__Proteobacteria--3:gtdb_species_counter=s__Marinobacterium sp013373575--1||s__Vibrio sp002873395--1||s__XY-R5 sp001660395--1:heptad_counter=MCP-40H--12||MCP-44H--6:lbd_counter=:lca_tree=c__Gammaproteobacteria:name=N494739:ref_name_counter=],(b47e8779-bcca-4115-b20e-ef1208e1fd4c_1@MCPsignal.268.326:5e-09[&&NHX:Sample=rhiztom2:Type=capture:capture_class=c__Gammaproteobacteria:capture_domain=d__Bacteria:capture_family=f__Pseudomonadaceae:capture_genus=g__Pseudomonas_M:capture_order=o__Pseudomonadales:capture_phylum=p__Proteobacteria:capture_species=s__Pseudomonas_M indica:heptad=MCP-40H],((ec44d028-16f1-4afe-9f93-ab9ca6ca6a3e_6@MCPsignal.52.104:0.169387[&&NHX:Sample=rhiztom3:Type=capture:capture_class=c__Gammaproteobacteria:capture_domain=d__Bacteria:capture_family=f__Pseudomonadaceae:capture_genus=g__Pseudomonas_K:capture_order=o__Pseudomonadales:capture_phylum=p__Proteobacteria:capture_species=s__Pseudomonas_K sagittaria:heptad=MCP-44H],((9afe5819-24b2-4ca3-9125-387aeeaf8279_6@MCPsignal.218.285:0.0432715[&&NHX:Sample=rhiztom1:Type=capture:capture_class=c__Gammaproteobacteria:capture_domain=d__Bacteria:capture_family=f__Pseudomonadaceae:capture_genus=g__Pseudomonas_M:capture_order=o__Pseudomonadales:capture_phylum=p__Proteobacteria:capture_species=s__Pseudomonas_M indica:heptad=MCP-40H],(14fc0741-20b4-4fbd-9824-66d068b5c61f_4@MCPsignal.170.235:0.0978192[&&NHX:Sample=rhiztom1:Type=capture:capture_class=c__Alphaproteobacteria:capture_domain=d__Bacteria:capture_family=f__UBA2964:capture_genus=g__WLWZ01:capture_order=o__MPNO01:capture_phylum=p__Proteobacteria:capture_species=s__WLWZ01 sp012103315:heptad=MCP-28H],(69d764ff-cc4a-4e1b-bfcf-2e55af892021_3@MCPsignal.613.682:0.110771[&&NHX:Sample=rhiztom3:Type=capture:capture_class=c__Alphaproteobacteria:capture_domain=d__Bacteria:capture_family=f__Azospirillaceae:capture_genus=g__Azospirillum:capture_order=o__Azospirillales:capture_phylum=p__Proteobacteria:capture_species=s__Azospirillum rugosum:heptad=MCP-28H],b5d4c7e2-bcc1-481f-b678-701917aedc40_1@MCPsignal.77.162:0.0794989[&&NHX:Sample=rhiztom2:Type=capture:capture_class=c__Gammaproteobacteria:capture_domain=d__Bacteria:capture_family=f__Pseudomonadaceae:capture_genus=g__Pseudomonas_M:capture_order=o__Pseudomonadales:capture_phylum=p__Proteobacteria:capture_species=s__Pseudomonas_M indica:heptad=MCP-40H])0:5e-09[&&NHX:Sample_counter=rhiztom2--1||rhiztom3--1:Type_counter=capture--2:capture_class_counter=c__Alphaproteobacteria--1||c__Gammaproteobacteria--1:capture_domain_counter=d__Bacteria--2:capture_family_counter=f__Azospirillaceae--1||f__Pseudomonadaceae--1:capture_genus_counter=g__Azospirillum--1||g__Pseudomonas_M--1:capture_order_counter=o__Azospirillales--1||o__Pseudomonadales--1:capture_phylum_counter=p__Proteobacteria--2:capture_species_counter=s__Azospirillum rugosum--1||s__Pseudomonas_M indica--1:gtdb_class_counter=:gtdb_domain_counter=:gtdb_family_counter=:gtdb_genus_counter=:gtdb_order_counter=:gtdb_phylum_counter=:gtdb_species_counter=:heptad_counter=MCP-28H--1||MCP-40H--1:lbd_counter=:name=N494746:ref_name_counter=])0.784:0.024035[&&NHX:Sample_counter=rhiztom1--1||rhiztom2--1||rhiztom3--1:Type_counter=capture--3:capture_class_counter=c__Alphaproteobacteria--2||c__Gammaproteobacteria--1:capture_domain_counter=d__Bacteria--3:capture_family_counter=f__Azospirillaceae--1||f__Pseudomonadaceae--1||f__UBA2964--1:capture_genus_counter=g__Azospirillum--1||g__Pseudomonas_M--1||g__WLWZ01--1:capture_order_counter=o__Azospirillales--1||o__MPNO01--1||o__Pseudomonadales--1:capture_phylum_counter=p__Proteobacteria--3:capture_species_counter=s__Azospirillum rugosum--1||s__Pseudomonas_M indica--1||s__WLWZ01 sp012103315--1:gtdb_class_counter=:gtdb_domain_counter=:gtdb_family_counter=:gtdb_genus_counter=:gtdb_order_counter=:gtdb_phylum_counter=:gtdb_species_counter=:heptad_counter=MCP-28H--2||MCP-40H--1:lbd_counter=:name=N494747:ref_name_counter=])0:5e-09[&&NHX:Sample_counter=rhiztom1--2||rhiztom2--1||rhiztom3--1:Type_counter=capture--4:capture_class_counter=c__Alphaproteobacteria--2||c__Gammaproteobacteria--2:capture_domain_counter=d__Bacteria--4:capture_family_counter=f__Azospirillaceae--1||f__Pseudomonadaceae--2||f__UBA2964--1:capture_genus_counter=g__Azospirillum--1||g__Pseudomonas_M--2||g__WLWZ01--1:capture_order_counter=o__Azospirillales--1||o__MPNO01--1||o__Pseudomonadales--2:capture_phylum_counter=p__Proteobacteria--4:capture_species_counter=s__Azospirillum rugosum--1||s__Pseudomonas_M indica--2||s__WLWZ01 sp012103315--1:gtdb_class_counter=:gtdb_domain_counter=:gtdb_family_counter=:gtdb_genus_counter=:gtdb_order_counter=:gtdb_phylum_counter=:gtdb_species_counter=:heptad_counter=MCP-28H--2||MCP-40H--2:lbd_counter=:name=N494748:ref_name_counter=],054e3620-51d6-4ba3-9385-55d6bc8f7513_1@MCPsignal.79.158:0.0312407[&&NHX:Sample=rhiztom1:Type=capture:capture_class=c__Gammaproteobacteria:capture_domain=d__Bacteria:capture_family=f__Pseudomonadaceae:capture_genus=g__Pseudomonas_M:capture_order=o__Pseudomonadales:capture_phylum=p__Proteobacteria:capture_species=s__Pseudomonas_M indica:heptad=MCP-40H])0.304:0.0137329[&&NHX:Sample_counter=rhiztom1--3||rhiztom2--1||rhiztom3--1:Type_counter=capture--5:capture_class_counter=c__Alphaproteobacteria--2||c__Gammaproteobacteria--3:capture_domain_counter=d__Bacteria--5:capture_family_counter=f__Azospirillaceae--1||f__Pseudomonadaceae--3||f__UBA2964--1:capture_genus_counter=g__Azospirillum--1||g__Pseudomonas_M--3||g__WLWZ01--1:capture_order_counter=o__Azospirillales--1||o__MPNO01--1||o__Pseudomonadales--3:capture_phylum_counter=p__Proteobacteria--5:capture_species_counter=s__Azospirillum rugosum--1||s__Pseudomonas_M indica--3||s__WLWZ01 sp012103315--1:gtdb_class_counter=:gtdb_domain_counter=:gtdb_family_counter=:gtdb_genus_counter=:gtdb_order_counter=:gtdb_phylum_counter=:gtdb_species_counter=:heptad_counter=MCP-28H--2||MCP-40H--3:lbd_counter=:name=N494750:ref_name_counter=])0:2.4e-08[&&NHX:Sample_counter=rhiztom1--3||rhiztom2--1||rhiztom3--2:Type_counter=capture--6:capture_class_counter=c__Alphaproteobacteria--2||c__Gammaproteobacteria--4:capture_domain_counter=d__Bacteria--6:capture_family_counter=f__Azospirillaceae--1||f__Pseudomonadaceae--4||f__UBA2964--1:capture_genus_counter=g__Azospirillum--1||g__Pseudomonas_K--1||g__Pseudomonas_M--3||g__WLWZ01--1:capture_order_counter=o__Azospirillales--1||o__MPNO01--1||o__Pseudomonadales--4:capture_phylum_counter=p__Proteobacteria--6:capture_species_counter=s__Azospirillum rugosum--1||s__Pseudomonas_K sagittaria--1||s__Pseudomonas_M indica--3||s__WLWZ01 sp012103315--1:gtdb_class_counter=:gtdb_domain_counter=:gtdb_family_counter=:gtdb_genus_counter=:gtdb_order_counter=:gtdb_phylum_counter=:gtdb_species_counter=:heptad_counter=MCP-28H--2||MCP-40H--3||MCP-44H--1:lbd_counter=:name=N494751:ref_name_counter=],8db00c4a-d7d1-45b2-af88-186a0bd211a4_3@MCPsignal.2.73:5e-09[&&NHX:Sample=rhiztom3:Type=capture:capture_class=c__Gammaproteobacteria:capture_domain=d__Bacteria:capture_family=f__Pseudomonadaceae:capture_genus=g__Pseudomonas_M:capture_order=o__Pseudomonadales:capture_phylum=p__Proteobacteria:capture_species=s__Pseudomonas_M indica:heptad=MCP-40H])0.502:0.0455838[&&NHX:Sample_counter=rhiztom1--3||rhiztom2--1||rhiztom3--3:Type_counter=capture--7:capture_class_counter=c__Alphaproteobacteria--2||c__Gammaproteobacteria--5:capture_domain_counter=d__Bacteria--7:capture_family_counter=f__Azospirillaceae--1||f__Pseudomonadaceae--5||f__UBA2964--1:capture_genus_counter=g__Azospirillum--1||g__Pseudomonas_K--1||g__Pseudomonas_M--4||g__WLWZ01--1:capture_order_counter=o__Azospirillales--1||o__MPNO01--1||o__Pseudomonadales--5:capture_phylum_counter=p__Proteobacteria--7:capture_species_counter=s__Azospirillum rugosum--1||s__Pseudomonas_K sagittaria--1||s__Pseudomonas_M indica--4||s__WLWZ01 sp012103315--1:gtdb_class_counter=:gtdb_domain_counter=:gtdb_family_counter=:gtdb_genus_counter=:gtdb_order_counter=:gtdb_phylum_counter=:gtdb_species_counter=:heptad_counter=MCP-28H--2||MCP-40H--4||MCP-44H--1:lbd_counter=:name=N494753:ref_name_counter=])0:1.8e-08[&&NHX:Sample_counter=rhiztom1--3||rhiztom2--2||rhiztom3--3:Type_counter=capture--8:capture_class_counter=c__Alphaproteobacteria--2||c__Gammaproteobacteria--6:capture_domain_counter=d__Bacteria--8:capture_family_counter=f__Azospirillaceae--1||f__Pseudomonadaceae--6||f__UBA2964--1:capture_genus_counter=g__Azospirillum--1||g__Pseudomonas_K--1||g__Pseudomonas_M--5||g__WLWZ01--1:capture_order_counter=o__Azospirillales--1||o__MPNO01--1||o__Pseudomonadales--6:capture_phylum_counter=p__Proteobacteria--8:capture_species_counter=s__Azospirillum rugosum--1||s__Pseudomonas_K sagittaria--1||s__Pseudomonas_M indica--5||s__WLWZ01 sp012103315--1:gtdb_class_counter=:gtdb_domain_counter=:gtdb_family_counter=:gtdb_genus_counter=:gtdb_order_counter=:gtdb_phylum_counter=:gtdb_species_counter=:heptad_counter=MCP-28H--2||MCP-40H--5||MCP-44H--1:lbd_counter=:name=N494754:ref_name_counter=])0.61:0.00406289[&&NHX:Sample_counter=rhizpot3--1||rhiztom1--4||rhiztom2--6||rhiztom3--12:Type_counter=GTDB--3||capture--23:capture_class_counter=c__Alphaproteobacteria--4||c__Gammaproteobacteria--19:capture_domain_counter=d__Bacteria--23:capture_family_counter=f__Azospirillaceae--1||f__Beijerinckiaceae--1||f__Magnetospirillaceae--1||f__Pseudomonadaceae--17||f__Rhodocyclaceae--2||f__UBA2964--1:capture_genus_counter=g__Aromatoleum--2||g__Azospirillum--1||g__Methylobacterium--1||g__Phaeospirillum--1||g__Pseudomonas_K--1||g__Pseudomonas_M--16||g__WLWZ01--1:capture_order_counter=o__Azospirillales--1||o__Burkholderiales--2||o__MPNO01--1||o__Pseudomonadales--17||o__Rhizobiales--1||o__Rhodospirillales--1:capture_phylum_counter=p__Proteobacteria--23:capture_species_counter=s__Aromatoleum toluclasticum--2||s__Azospirillum rugosum--1||s__Methylobacterium sp011043735--1||s__Phaeospirillum sp903853455--1||s__Pseudomonas_K sagittaria--1||s__Pseudomonas_M indica--16||s__WLWZ01 sp012103315--1:gtdb_class_counter=c__Gammaproteobacteria--3:gtdb_domain_counter=d__Bacteria--3:gtdb_family_counter=f__Alteromonadaceae--1||f__Nitrincolaceae--1||f__Vibrionaceae--1:gtdb_genus_counter=g__Marinobacterium--1||g__Vibrio--1||g__XY-R5--1:gtdb_order_counter=o__Enterobacterales--2||o__Pseudomonadales--1:gtdb_phylum_counter=p__Proteobacteria--3:gtdb_species_counter=s__Marinobacterium sp013373575--1||s__Vibrio sp002873395--1||s__XY-R5 sp001660395--1:heptad_counter=MCP-28H--2||MCP-40H--17||MCP-44H--7:lbd_counter=:lca_tree=c__Gammaproteobacteria:name=N494755:ref_name_counter=])0.001:0.0402647[&&NHX:Sample_counter=rhizpot3--1||rhiztom1--4||rhiztom2--9||rhiztom3--14:Type_counter=GTDB--4||capture--28:besthit_avg=72.0:besthit_max=72.0:besthit_min=72.0:besthit_std=0:besthit_sum=72.0:bitscore_avg=193.0:bitscore_max=193.0:bitscore_min=193.0:bitscore_std=0:bitscore_sum=193.0:capture_class_counter=c__Alphaproteobacteria--4||c__Gammaproteobacteria--24:capture_domain_counter=d__Bacteria--28:capture_family_counter=f__Azospirillaceae--1||f__Beijerinckiaceae--1||f__Magnetospirillaceae--1||f__Pseudomonadaceae--22||f__Rhodocyclaceae--2||f__UBA2964--1:capture_genus_counter=g__Aromatoleum--2||g__Azospirillum--1||g__Methylobacterium--1||g__Phaeospirillum--1||g__Pseudomonas_K--1||g__Pseudomonas_M--21||g__WLWZ01--1:capture_order_counter=o__Azospirillales--1||o__Burkholderiales--2||o__MPNO01--1||o__Pseudomonadales--22||o__Rhizobiales--1||o__Rhodospirillales--1:capture_phylum_counter=p__Proteobacteria--28:capture_species_counter=s__Aromatoleum toluclasticum--2||s__Azospirillum rugosum--1||s__Methylobacterium sp011043735--1||s__Phaeospirillum sp903853455--1||s__Pseudomonas_K sagittaria--1||s__Pseudomonas_M indica--21||s__WLWZ01 sp012103315--1:evalue_avg=4.36e-62:evalue_max=4.36e-62:evalue_min=4.36e-62:evalue_std=0:evalue_sum=4.36e-62:gapopen_avg=3.0:gapopen_max=3.0:gapopen_min=3.0:gapopen_std=0:gapopen_sum=3.0:gtdb_class_counter=c__Gammaproteobacteria--3||c__Krumholzibacteria--1:gtdb_domain_counter=d__Bacteria--4:gtdb_family_counter=f__Alteromonadaceae--1||f__LZORAL124-64-63--1||f__Nitrincolaceae--1||f__Vibrionaceae--1:gtdb_genus_counter=g__CAINDZ01--1||g__Marinobacterium--1||g__Vibrio--1||g__XY-R5--1:gtdb_order_counter=o__Enterobacterales--2||o__LZORAL124-64-63--1||o__Pseudomonadales--1:gtdb_phylum_counter=p__Krumholzibacteriota--1||p__Proteobacteria--3:gtdb_species_counter=s__CAINDZ01 sp016873405--1||s__Marinobacterium sp013373575--1||s__Vibrio sp002873395--1||s__XY-R5 sp001660395--1:heptad_counter=MCP-28H--2||MCP-40H--23||MCP-44H--7:lbd_counter=:lca_tree=d__Bacteria:length_avg=175.0:length_max=175.0:length_min=175.0:length_std=0:length_sum=175.0:mismatch_avg=10.0:mismatch_max=10.0:mismatch_min=10.0:mismatch_std=0:mismatch_sum=10.0:name=N494756:qcovhsp_avg=100.0:qcovhsp_max=100.0:qcovhsp_min=100.0:qcovhsp_std=0:qcovhsp_sum=100.0:qend_avg=156.0:qend_max=156.0:qend_min=156.0:qend_std=0:qend_sum=156.0:qstart_avg=1.0:qstart_max=1.0:qstart_min=1.0:qstart_std=0:qstart_sum=1.0:ref_name_counter=RS_GCF_002286785.1_protein.faa_NZ_MUJY01000177.1_8@PF00015_full_PFAM.106.366--1:scovhsp_avg=59.6:scovhsp_max=59.6:scovhsp_min=59.6:scovhsp_std=0:scovhsp_sum=59.6:send_avg=179.0:send_max=179.0:send_min=179.0:send_std=0:send_sum=179.0:sstart_avg=25.0:sstart_max=25.0:sstart_min=25.0:sstart_std=0:sstart_sum=25.0],(ef3a85dd-f062-4ca6-a2dd-13eea46967e3_3@MCPsignal.133.170:5e-09[&&NHX:Sample=rhiztom2:Type=capture:capture_class=c__Gammaproteobacteria:capture_domain=d__Bacteria:capture_family=f__Pseudomonadaceae:capture_genus=g__Pseudomonas_M:capture_order=o__Pseudomonadales:capture_phylum=p__Proteobacteria:capture_species=s__Pseudomonas_M indica:heptad=MCP-44H],(2fd88beb-632f-4e72-9088-9a013ab8bdbb_1@MCPsignal.294.330:5e-09[&&NHX:Sample=rhiztom1:Type=capture:capture_class=c__Gammaproteobacteria:capture_domain=d__Bacteria:capture_family=f__Pseudomonadaceae:capture_genus=g__Pseudomonas_M:capture_order=o__Pseudomonadales:capture_phylum=p__Proteobacteria:capture_species=s__Pseudomonas_M indica:heptad=MCP-44H],4d73deb8-17b0-5cfb-b7f5-cf2a344531d8_1@MCPsignal.187.226:0.0411694[&&NHX:Sample=rhiztom2:Type=capture:capture_class=c__Alphaproteobacteria:capture_domain=d__Bacteria:capture_family=f__Magnetospirillaceae:capture_genus=g__Phaeospirillum:capture_order=o__Rhodospirillales:capture_phylum=p__Proteobacteria:capture_species=s__Phaeospirillum sp903853455:heptad=MCP-44H])0:1.8e-08[&&NHX:Sample_counter=rhiztom1--1||rhiztom2--1:Type_counter=capture--2:capture_class_counter=c__Alphaproteobacteria--1||c__Gammaproteobacteria--1:capture_domain_counter=d__Bacteria--2:capture_family_counter=f__Magnetospirillaceae--1||f__Pseudomonadaceae--1:capture_genus_counter=g__Phaeospirillum--1||g__Pseudomonas_M--1:capture_order_counter=o__Pseudomonadales--1||o__Rhodospirillales--1:capture_phylum_counter=p__Proteobacteria--2:capture_species_counter=s__Phaeospirillum sp903853455--1||s__Pseudomonas_M indica--1:gtdb_class_counter=:gtdb_domain_counter=:gtdb_family_counter=:gtdb_genus_counter=:gtdb_order_counter=:gtdb_phylum_counter=:gtdb_species_counter=:heptad_counter=MCP-44H--2:lbd_counter=:name=N494760:ref_name_counter=])0.781:0.0410301[&&NHX:Sample_counter=rhiztom1--1||rhiztom2--2:Type_counter=capture--3:capture_class_counter=c__Alphaproteobacteria--1||c__Gammaproteobacteria--2:capture_domain_counter=d__Bacteria--3:capture_family_counter=f__Magnetospirillaceae--1||f__Pseudomonadaceae--2:capture_genus_counter=g__Phaeospirillum--1||g__Pseudomonas_M--2:capture_order_counter=o__Pseudomonadales--2||o__Rhodospirillales--1:capture_phylum_counter=p__Proteobacteria--3:capture_species_counter=s__Phaeospirillum sp903853455--1||s__Pseudomonas_M indica--2:gtdb_class_counter=:gtdb_domain_counter=:gtdb_family_counter=:gtdb_genus_counter=:gtdb_order_counter=:gtdb_phylum_counter=:gtdb_species_counter=:heptad_counter=MCP-44H--3:lbd_counter=:name=N494761:ref_name_counter=])0:0.0153559[&&NHX:Sample_counter=rhizpot3--1||rhiztom1--5||rhiztom2--11||rhiztom3--14:Type_counter=GTDB--4||capture--31:besthit_avg=72.0:besthit_max=72.0:besthit_min=72.0:besthit_std=0:besthit_sum=72.0:bitscore_avg=193.0:bitscore_max=193.0:bitscore_min=193.0:bitscore_std=0:bitscore_sum=193.0:capture_class_counter=c__Alphaproteobacteria--5||c__Gammaproteobacteria--26:capture_domain_counter=d__Bacteria--31:capture_family_counter=f__Azospirillaceae--1||f__Beijerinckiaceae--1||f__Magnetospirillaceae--2||f__Pseudomonadaceae--24||f__Rhodocyclaceae--2||f__UBA2964--1:capture_genus_counter=g__Aromatoleum--2||g__Azospirillum--1||g__Methylobacterium--1||g__Phaeospirillum--2||g__Pseudomonas_K--1||g__Pseudomonas_M--23||g__WLWZ01--1:capture_order_counter=o__Azospirillales--1||o__Burkholderiales--2||o__MPNO01--1||o__Pseudomonadales--24||o__Rhizobiales--1||o__Rhodospirillales--2:capture_phylum_counter=p__Proteobacteria--31:capture_species_counter=s__Aromatoleum toluclasticum--2||s__Azospirillum rugosum--1||s__Methylobacterium sp011043735--1||s__Phaeospirillum sp903853455--2||s__Pseudomonas_K sagittaria--1||s__Pseudomonas_M indica--23||s__WLWZ01 sp012103315--1:evalue_avg=4.36e-62:evalue_max=4.36e-62:evalue_min=4.36e-62:evalue_std=0:evalue_sum=4.36e-62:gapopen_avg=3.0:gapopen_max=3.0:gapopen_min=3.0:gapopen_std=0:gapopen_sum=3.0:gtdb_class_counter=c__Gammaproteobacteria--3||c__Krumholzibacteria--1:gtdb_domain_counter=d__Bacteria--4:gtdb_family_counter=f__Alteromonadaceae--1||f__LZORAL124-64-63--1||f__Nitrincolaceae--1||f__Vibrionaceae--1:gtdb_genus_counter=g__CAINDZ01--1||g__Marinobacterium--1||g__Vibrio--1||g__XY-R5--1:gtdb_order_counter=o__Enterobacterales--2||o__LZORAL124-64-63--1||o__Pseudomonadales--1:gtdb_phylum_counter=p__Krumholzibacteriota--1||p__Proteobacteria--3:gtdb_species_counter=s__CAINDZ01 sp016873405--1||s__Marinobacterium sp013373575--1||s__Vibrio sp002873395--1||s__XY-R5 sp001660395--1:heptad_counter=MCP-28H--2||MCP-40H--23||MCP-44H--10:lbd_counter=:lca_tree=d__Bacteria:length_avg=175.0:length_max=175.0:length_min=175.0:length_std=0:length_sum=175.0:mismatch_avg=10.0:mismatch_max=10.0:mismatch_min=10.0:mismatch_std=0:mismatch_sum=10.0:name=N494762:qcovhsp_avg=100.0:qcovhsp_max=100.0:qcovhsp_min=100.0:qcovhsp_std=0:qcovhsp_sum=100.0:qend_avg=156.0:qend_max=156.0:qend_min=156.0:qend_std=0:qend_sum=156.0:qstart_avg=1.0:qstart_max=1.0:qstart_min=1.0:qstart_std=0:qstart_sum=1.0:ref_name_counter=RS_GCF_002286785.1_protein.faa_NZ_MUJY01000177.1_8@PF00015_full_PFAM.106.366--1:scovhsp_avg=59.6:scovhsp_max=59.6:scovhsp_min=59.6:scovhsp_std=0:scovhsp_sum=59.6:send_avg=179.0:send_max=179.0:send_min=179.0:send_std=0:send_sum=179.0:sstart_avg=25.0:sstart_max=25.0:sstart_min=25.0:sstart_std=0:sstart_sum=25.0])0.629:0.0206068[&&NHX:Sample_counter=rhizpot3--1||rhiztom1--5||rhiztom2--12||rhiztom3--14:Type_counter=GTDB--4||capture--32:besthit_avg=72.0:besthit_max=72.0:besthit_min=72.0:besthit_std=0:besthit_sum=72.0:bitscore_avg=193.0:bitscore_max=193.0:bitscore_min=193.0:bitscore_std=0:bitscore_sum=193.0:capture_class_counter=c__Alphaproteobacteria--5||c__Gammaproteobacteria--27:capture_domain_counter=d__Bacteria--32:capture_family_counter=f__Azospirillaceae--1||f__Beijerinckiaceae--1||f__Magnetospirillaceae--2||f__Pseudomonadaceae--25||f__Rhodocyclaceae--2||f__UBA2964--1:capture_genus_counter=g__Aromatoleum--2||g__Azospirillum--1||g__Methylobacterium--1||g__Phaeospirillum--2||g__Pseudomonas_K--1||g__Pseudomonas_M--24||g__WLWZ01--1:capture_order_counter=o__Azospirillales--1||o__Burkholderiales--2||o__MPNO01--1||o__Pseudomonadales--25||o__Rhizobiales--1||o__Rhodospirillales--2:capture_phylum_counter=p__Proteobacteria--32:capture_species_counter=s__Aromatoleum toluclasticum--2||s__Azospirillum rugosum--1||s__Methylobacterium sp011043735--1||s__Phaeospirillum sp903853455--2||s__Pseudomonas_K sagittaria--1||s__Pseudomonas_M indica--24||s__WLWZ01 sp012103315--1:evalue_avg=4.36e-62:evalue_max=4.36e-62:evalue_min=4.36e-62:evalue_std=0:evalue_sum=4.36e-62:gapopen_avg=3.0:gapopen_max=3.0:gapopen_min=3.0:gapopen_std=0:gapopen_sum=3.0:gtdb_class_counter=c__Gammaproteobacteria--3||c__Krumholzibacteria--1:gtdb_domain_counter=d__Bacteria--4:gtdb_family_counter=f__Alteromonadaceae--1||f__LZORAL124-64-63--1||f__Nitrincolaceae--1||f__Vibrionaceae--1:gtdb_genus_counter=g__CAINDZ01--1||g__Marinobacterium--1||g__Vibrio--1||g__XY-R5--1:gtdb_order_counter=o__Enterobacterales--2||o__LZORAL124-64-63--1||o__Pseudomonadales--1:gtdb_phylum_counter=p__Krumholzibacteriota--1||p__Proteobacteria--3:gtdb_species_counter=s__CAINDZ01 sp016873405--1||s__Marinobacterium sp013373575--1||s__Vibrio sp002873395--1||s__XY-R5 sp001660395--1:heptad_counter=MCP-28H--2||MCP-40H--24||MCP-44H--10:lbd_counter=:lca_tree=d__Bacteria:length_avg=175.0:length_max=175.0:length_min=175.0:length_std=0:length_sum=175.0:mismatch_avg=10.0:mismatch_max=10.0:mismatch_min=10.0:mismatch_std=0:mismatch_sum=10.0:name=N494763:qcovhsp_avg=100.0:qcovhsp_max=100.0:qcovhsp_min=100.0:qcovhsp_std=0:qcovhsp_sum=100.0:qend_avg=156.0:qend_max=156.0:qend_min=156.0:qend_std=0:qend_sum=156.0:qstart_avg=1.0:qstart_max=1.0:qstart_min=1.0:qstart_std=0:qstart_sum=1.0:ref_name_counter=RS_GCF_002286785.1_protein.faa_NZ_MUJY01000177.1_8@PF00015_full_PFAM.106.366--1:scovhsp_avg=59.6:scovhsp_max=59.6:scovhsp_min=59.6:scovhsp_std=0:scovhsp_sum=59.6:send_avg=179.0:send_max=179.0:send_min=179.0:send_std=0:send_sum=179.0:sstart_avg=25.0:sstart_max=25.0:sstart_min=25.0:sstart_std=0:sstart_sum=25.0])0.295:0.00791501[&&NHX:Sample_counter=rhizpot1--3||rhizpot2--1||rhizpot3--2||rhiztom1--13||rhiztom2--24||rhiztom3--36:Type_counter=GTDB--115||capture--79:besthit_avg=67.16:besthit_max=77.3:besthit_min=50.0:besthit_std=10.298203726864214:besthit_sum=335.8:bitscore_avg=145.4:bitscore_max=193.0:bitscore_min=99.0:bitscore_std=36.45270908999768:bitscore_sum=727.0:capture_class_counter=c__Alphaproteobacteria--10||c__Cyanobacteriia--1||c__Desulfovibrionia--1||c__Desulfuromonadia--1||c__Gammaproteobacteria--64||c__Gemmatimonadetes--1||c__Halobacteria--1:capture_domain_counter=d__Archaea--1||d__Bacteria--78:capture_family_counter=f__Azospirillaceae--2||f__Beijerinckiaceae--1||f__Burkholderiaceae--1||f__Desulfovibrionaceae--1||f__Geitlerinemaceae--1||f__Geobacteraceae--1||f__Haloferacaceae--1||f__Longimicrobiaceae--1||f__Magnetospirillaceae--3||f__Pseudomonadaceae--59||f__Rhodocyclaceae--4||f__Sphingomonadaceae--3||f__UBA2964--1:capture_genus_counter=g__Aminidesulfovibrio--1||g__Aromatoleum--2||g__Azospirillum--1||g__BOG-933--1||g__Cupriavidus--1||g__Geobacter--1||g__JAFAYN01--1||g__Methylobacterium--1||g__Niveibacterium--1||g__Novosphingobium--2||g__Phaeospirillum--3||g__Phormidium_A--1||g__Pseudomonas--1||g__Pseudomonas_A--2||g__Pseudomonas_E--3||g__Pseudomonas_F--1||g__Pseudomonas_K--1||g__Pseudomonas_M--51||g__Salinigranum--1||g__Sphingomonas--1||g__UBA1934--1||g__WLWZ01--1:capture_order_counter=o__Azospirillales--2||o__Burkholderiales--5||o__Cyanobacteriales--1||o__Desulfovibrionales--1||o__Geobacterales--1||o__Halobacteriales--1||o__Longimicrobiales--1||o__MPNO01--1||o__Pseudomonadales--59||o__Rhizobiales--1||o__Rhodospirillales--3||o__Sphingomonadales--3:capture_phylum_counter=p__Cyanobacteria--1||p__Desulfobacterota--1||p__Desulfobacterota_I--1||p__Gemmatimonadota--1||p__Halobacteriota--1||p__Proteobacteria--74:capture_species_counter=s__Aminidesulfovibrio sp002382645--1||s__Aromatoleum toluclasticum--2||s__Azospirillum rugosum--1||s__BOG-933 sp003165295--1||s__Cupriavidus basilensis_D--1||s__Geobacter anodireducens--1||s__JAFAYN01 sp019240375--1||s__Methylobacterium sp011043735--1||s__Niveibacterium umoris--1||s__Novosphingobium sp014200275--2||s__Phaeospirillum sp903853455--3||s__Phormidium_A sp004299065--1||s__Pseudomonas delhiensis--1||s__Pseudomonas_A balearica--1||s__Pseudomonas_A stutzeri_E--1||s__Pseudomonas_E fuscovaginae_A--1||s__Pseudomonas_E sp009763245--1||s__Pseudomonas_E sp900589395--1||s__Pseudomonas_F furukawaii--1||s__Pseudomonas_K sagittaria--1||s__Pseudomonas_M indica--51||s__Salinigranum rubrum--1||s__Sphingomonas sp001555965--1||s__UBA1934 sp002337055--1||s__WLWZ01 sp012103315--1:evalue_avg=4.580000000005502e-27:evalue_max=2.29e-26:evalue_min=4.36e-62:evalue_std=1.024119133694596e-26:evalue_sum=2.2900000000027512e-26:gapopen_avg=0.6:gapopen_max=3.0:gapopen_min=0.0:gapopen_std=1.3416407864998738:gapopen_sum=3.0:gtdb_class_counter=c__Campylobacteria--1||c__Dehalococcoidia--1||c__Desulfitobacteriia--1||c__Gammaproteobacteria--108||c__JAAXVQ01--2||c__Krumholzibacteria--1||c__Phycisphaerae--1:gtdb_domain_counter=d__Bacteria--115:gtdb_family_counter=f__Alteromonadaceae--1||f__Aquaspirillaceae--3||f__BB28--1||f__Burkholderiaceae--1||f__Chitinibacteraceae--2||f__Chitinimonadaceae--2||f__Chromobacteriaceae--12||f__DSM-6294--5||f__GCA-2722455--1||f__Heliobacteriaceae--1||f__JAADGQ01--1||f__JAAXVQ01--2||f__LZORAL124-64-63--1||f__Leeiaceae--1||f__Methylophilaceae--1||f__Nitrincolaceae--1||f__Oleiphilaceae--1||f__Rhodocyclaceae--75||f__UBA1924--1||f__Vibrionaceae--2:gtdb_genus_counter=g__66-26--1||g__Accumulibacter--11||g__Aliivibrio--1||g__Amantichitinum--2||g__Aquaspirillum--1||g__Aquitalea--6||g__Aromatoleum--2||g__Azoarcus--4||g__Azoarcus_C--4||g__Azoarcus_F--1||g__Azonexus--6||g__Azospira--1||g__Azospira_A--2||g__Azovibrio--1||g__BB28--1||g__CAINDZ01--1||g__Chitinimonas--2||g__Dactylopiibacterium--4||g__Denitratisoma--2||g__Denitromonas--2||g__Desulfobacillus--4||g__GCA-2722455--1||g__Heliophilum--1||g__JAAXVQ01--1||g__JACOUN01--1||g__JAEUIV01--1||g__JAFGIQ01--1||g__JAGTRP01--1||g__Leeia--1||g__Marinobacterium--1||g__Niveibacterium--1||g__Novimethylophilus--1||g__Oleibacter--5||g__Oleiphilus--1||g__Paludibacterium--6||g__Parvibium--1||g__Propionivibrio--12||g__Rhodocyclus--2||g__Rivicola--2||g__S141-38--1||g__Thauera_A--1||g__Uliginosibacterium--2||g__Vibrio--1||g__WRNU01--2||g__XY-R5--1||g__Zoogloea--8:gtdb_order_counter=o__Burkholderiales--97||o__Campylobacterales--1||o__Enterobacterales--3||o__Heliobacteriales--1||o__JAADGQ01--1||o__JAAXVQ01--2||o__LZORAL124-64-63--1||o__Phycisphaerales--1||o__Pseudomonadales--7||o__SAR202--1:gtdb_phylum_counter=p__Campylobacterota--1||p__Chloroflexota--1||p__FCPU426--2||p__Firmicutes_B--1||p__Krumholzibacteriota--1||p__Planctomycetota--1||p__Proteobacteria--108:gtdb_species_counter=s__66-26 sp001897745--1||s__Accumulibacter phosphatis_B--1||s__Accumulibacter phosphatis_C--1||s__Accumulibacter phosphatis_E--1||s__Accumulibacter phosphatis_H--1||s__Accumulibacter sp000584975--1||s__Accumulibacter sp000585015--1||s__Accumulibacter sp005524045--1||s__Accumulibacter sp016714935--1||s__Accumulibacter sp016789495--1||s__Accumulibacter sp017302435--1||s__Accumulibacter sp017592775--1||s__Aliivibrio finisterrensis--1||s__Amantichitinum sp001313065--1||s__Amantichitinum ursilacus--1||s__Aquaspirillum serpens--1||s__Aquitalea aquatilis--1||s__Aquitalea denitrificans--1||s__Aquitalea magnusonii--1||s__Aquitalea magnusonii_B--1||s__Aquitalea magnusonii_C--1||s__Aquitalea sp003693445--1||s__Aromatoleum anaerobium--1||s__Aromatoleum bremense--1||s__Azoarcus indigens--1||s__Azoarcus olearius--1||s__Azoarcus sp006496635--1||s__Azoarcus sp012911025--1||s__Azoarcus_C communis--1||s__Azoarcus_C communis_A--1||s__Azoarcus_C communis_B--1||s__Azoarcus_C sp018122735--1||s__Azoarcus_F taiwanensis--1||s__Azonexus aromaticus_A--2||s__Azonexus sp002345845--1||s__Azonexus sp002842345--1||s__Azonexus sp018780195--1||s__Azonexus sp018828385--1||s__Azospira sp003112695--1||s__Azospira_A restricta--1||s__Azospira_A sp016183655--1||s__Azovibrio sp009777925--1||s__BB28 sp016744535--1||s__CAINDZ01 sp016873405--1||s__Chitinimonas koreensis--2||s__Dactylopiibacterium carminicum--1||s__Dactylopiibacterium sp002307175--1||s__Dactylopiibacterium sp002855595--1||s__Dactylopiibacterium sp018262235--1||s__Denitratisoma oestradiolicum--1||s__Denitratisoma sp007833355--1||s__Denitromonas halophilus_A--1||s__Denitromonas sp008501585--1||s__Desulfobacillus denitrificans--1||s__Desulfobacillus sp003105015--1||s__Desulfobacillus sp016703785--1||s__Desulfobacillus sp018262875--1||s__GCA-2722455 sp002722455--1||s__Heliophilum fasciatum--1||s__JAAXVQ01 sp013335425--1||s__JACOUN01 sp016177805--1||s__JAEUIV01 sp016795005--1||s__JAFGIQ01 sp016929575--1||s__JAGTRP01 sp018261935--1||s__Leeia oryzae--1||s__Marinobacterium sp013373575--1||s__Niveibacterium microcysteis--1||s__Novimethylophilus kurashikiensis--1||s__Oleibacter marinus--1||s__Oleibacter sp002298335--1||s__Oleibacter sp002331105--1||s__Oleibacter sp002724925--1||s__Oleibacter sp006212115--1||s__Oleiphilus messinensis--1||s__Paludibacterium purpuratum--2||s__Paludibacterium sp018260425--1||s__Paludibacterium sp018802765--1||s__Paludibacterium sp019232825--1||s__Paludibacterium yongneupense--1||s__Parvibium lacunae--1||s__Propionivibrio dicarboxylicus--2||s__Propionivibrio limicola--1||s__Propionivibrio sp002304785--1||s__Propionivibrio sp003249625--1||s__Propionivibrio sp017990155--1||s__Propionivibrio sp017995515--1||s__Propionivibrio sp018262095--1||s__Propionivibrio sp903886975--1||s__Propionivibrio sp903910495--1||s__Propionivibrio sp903916205--1||s__Propionivibrio sp903917505--1||s__Rhodocyclus tenuis--1||s__Rhodocyclus tenuis_A--1||s__Rivicola pingtungensis--1||s__Rivicola sp002002905--1||s__S141-38 sp015490755--1||s__Thauera_A sp014489115--1||s__Uliginosibacterium gangwonense--1||s__Uliginosibacterium sp016718265--1||s__Vibrio sp002873395--1||s__WRNU01 sp009776435--2||s__XY-R5 sp001660395--1||s__Zoogloea sp002028455--2||s__Zoogloea sp018241665--2||s__Zoogloea sp018241685--2||s__Zoogloea sp018241725--2:heptad_counter=MCP-24H--1||MCP-28H--3||MCP-40H--153||MCP-44H--35||MCP-52H--2:lbd_counter=:lca_tree=c__Gammaproteobacteria:length_avg=131.6:length_max=175.0:length_min=116.0:length_std=24.663738564945906:length_sum=658.0:mismatch_avg=35.2:mismatch_max=64.0:mismatch_min=10.0:mismatch_std=19.664689166117018:mismatch_sum=176.0:name=N494764:qcovhsp_avg=99.5:qcovhsp_max=100.0:qcovhsp_min=98.3:qcovhsp_std=0.7549834435270758:qcovhsp_sum=497.5:qend_avg=127.8:qend_max=156.0:qend_min=116.0:qend_std=16.376812876747415:qend_sum=639.0:qstart_avg=1.0:qstart_max=1.0:qstart_min=1.0:qstart_std=0.0:qstart_sum=5.0:ref_name_counter=GB_GCA_016789175.1_protein.faa_JAEURK010000354.1_4@PF00015_full_PFAM.608.804--1||GB_GCA_903910495.1_protein.faa_CAIVZW010000600.1_1@PF00015_full_PFAM.331.534--1||GB_GCA_903916205.1_protein.faa_CAIWVX010000009.1_7@PF00015_full_PFAM.349.535--1||RS_GCF_002286785.1_protein.faa_NZ_MUJY01000177.1_8@PF00015_full_PFAM.106.366--1||RS_GCF_900087055.1_protein.faa_NZ_LT575468.1_145@PF00015_full_PFAM.353.531--1:scovhsp_avg=62.64:scovhsp_max=65.3:scovhsp_min=59.1:scovhsp_std=3.0517208260258664:scovhsp_sum=313.2:send_avg=162.0:send_max=183.0:send_min=131.0:send_std=20.784609690826528:send_sum=810.0:sstart_avg=35.4:sstart_max=56.0:sstart_min=12.0:sstart_std=17.096783323186852:sstart_sum=177.0],(((1e974793-533d-4144-9f34-ef02529b8d64_2@MCPsignal.515.580:0.0886218[&&NHX:Sample=rhiztom2:Type=capture:capture_class=c__Alphaproteobacteria:capture_domain=d__Bacteria:capture_family=f__Magnetospirillaceae:capture_genus=g__Phaeospirillum:capture_order=o__Rhodospirillales:capture_phylum=p__Proteobacteria:capture_species=s__Phaeospirillum sp903853455:heptad=MCP-28H],79e109e6-2822-428f-97d1-2bad55a11e3a_1@MCPsignal.404.471:0.0215095[&&NHX:Sample=rhiztom2:Type=capture:capture_class=c__Gammaproteobacteria:capture_domain=d__Bacteria:capture_family=f__Pseudomonadaceae:capture_genus=g__Pseudomonas_M:capture_order=o__Pseudomonadales:capture_phylum=p__Proteobacteria:capture_species=s__Pseudomonas_M indica:heptad=MCP-40H])0:1.3e-08[&&NHX:Sample_counter=rhiztom2--2:Type_counter=capture--2:capture_class_counter=c__Alphaproteobacteria--1||c__Gammaproteobacteria--1:capture_domain_counter=d__Bacteria--2:capture_family_counter=f__Magnetospirillaceae--1||f__Pseudomonadaceae--1:capture_genus_counter=g__Phaeospirillum--1||g__Pseudomonas_M--1:capture_order_counter=o__Pseudomonadales--1||o__Rhodospirillales--1:capture_phylum_counter=p__Proteobacteria--2:capture_species_counter=s__Phaeospirillum sp903853455--1||s__Pseudomonas_M indica--1:gtdb_class_counter=:gtdb_domain_counter=:gtdb_family_counter=:gtdb_genus_counter=:gtdb_order_counter=:gtdb_phylum_counter=:gtdb_species_counter=:heptad_counter=MCP-28H--1||MCP-40H--1:lbd_counter=:name=N494767:ref_name_counter=],4b8cc224-41eb-4caf-9321-57bdaee4bdad_3@MCPsignal.2.43:5e-09[&&NHX:Sample=rhiztom3:Type=capture:capture_class=c__Gammaproteobacteria:capture_domain=d__Bacteria:capture_family=f__Pseudomonadaceae:capture_genus=g__Pseudomonas_M:capture_order=o__Pseudomonadales:capture_phylum=p__Proteobacteria:capture_species=s__Pseudomonas_M indica:heptad=MCP-40H])0:5e-09[&&NHX:Sample_counter=rhiztom2--2||rhiztom3--1:Type_counter=capture--3:capture_class_counter=c__Alphaproteobacteria--1||c__Gammaproteobacteria--2:capture_domain_counter=d__Bacteria--3:capture_family_counter=f__Magnetospirillaceae--1||f__Pseudomonadaceae--2:capture_genus_counter=g__Phaeospirillum--1||g__Pseudomonas_M--2:capture_order_counter=o__Pseudomonadales--2||o__Rhodospirillales--1:capture_phylum_counter=p__Proteobacteria--3:capture_species_counter=s__Phaeospirillum sp903853455--1||s__Pseudomonas_M indica--2:gtdb_class_counter=:gtdb_domain_counter=:gtdb_family_counter=:gtdb_genus_counter=:gtdb_order_counter=:gtdb_phylum_counter=:gtdb_species_counter=:heptad_counter=MCP-28H--1||MCP-40H--2:lbd_counter=:name=N494769:ref_name_counter=],f08c8031-a87d-43bb-9281-269ff4b760d2_6@MCPsignal.61.126:0.0220045[&&NHX:Sample=rhiztom1:Type=capture:capture_class=c__Gammaproteobacteria:capture_domain=d__Bacteria:capture_family=f__Pseudomonadaceae:capture_genus=g__Pseudomonas_M:capture_order=o__Pseudomonadales:capture_phylum=p__Proteobacteria:capture_species=s__Pseudomonas_M indica:heptad=MCP-40H])0:5e-09[&&NHX:Sample_counter=rhiztom1--1||rhiztom2--2||rhiztom3--1:Type_counter=capture--4:capture_class_counter=c__Alphaproteobacteria--1||c__Gammaproteobacteria--3:capture_domain_counter=d__Bacteria--4:capture_family_counter=f__Magnetospirillaceae--1||f__Pseudomonadaceae--3:capture_genus_counter=g__Phaeospirillum--1||g__Pseudomonas_M--3:capture_order_counter=o__Pseudomonadales--3||o__Rhodospirillales--1:capture_phylum_counter=p__Proteobacteria--4:capture_species_counter=s__Phaeospirillum sp903853455--1||s__Pseudomonas_M indica--3:gtdb_class_counter=:gtdb_domain_counter=:gtdb_family_counter=:gtdb_genus_counter=:gtdb_order_counter=:gtdb_phylum_counter=:gtdb_species_counter=:heptad_counter=MCP-28H--1||MCP-40H--3:lbd_counter=:name=N494771:ref_name_counter=])0:1.3e-08[&&NHX:Sample_counter=rhizpot1--3||rhizpot2--1||rhizpot3--2||rhiztom1--14||rhiztom2--26||rhiztom3--37:Type_counter=GTDB--115||capture--83:besthit_avg=67.16:besthit_max=77.3:besthit_min=50.0:besthit_std=10.298203726864214:besthit_sum=335.8:bitscore_avg=145.4:bitscore_max=193.0:bitscore_min=99.0:bitscore_std=36.45270908999768:bitscore_sum=727.0:capture_class_counter=c__Alphaproteobacteria--11||c__Cyanobacteriia--1||c__Desulfovibrionia--1||c__Desulfuromonadia--1||c__Gammaproteobacteria--67||c__Gemmatimonadetes--1||c__Halobacteria--1:capture_domain_counter=d__Archaea--1||d__Bacteria--82:capture_family_counter=f__Azospirillaceae--2||f__Beijerinckiaceae--1||f__Burkholderiaceae--1||f__Desulfovibrionaceae--1||f__Geitlerinemaceae--1||f__Geobacteraceae--1||f__Haloferacaceae--1||f__Longimicrobiaceae--1||f__Magnetospirillaceae--4||f__Pseudomonadaceae--62||f__Rhodocyclaceae--4||f__Sphingomonadaceae--3||f__UBA2964--1:capture_genus_counter=g__Aminidesulfovibrio--1||g__Aromatoleum--2||g__Azospirillum--1||g__BOG-933--1||g__Cupriavidus--1||g__Geobacter--1||g__JAFAYN01--1||g__Methylobacterium--1||g__Niveibacterium--1||g__Novosphingobium--2||g__Phaeospirillum--4||g__Phormidium_A--1||g__Pseudomonas--1||g__Pseudomonas_A--2||g__Pseudomonas_E--3||g__Pseudomonas_F--1||g__Pseudomonas_K--1||g__Pseudomonas_M--54||g__Salinigranum--1||g__Sphingomonas--1||g__UBA1934--1||g__WLWZ01--1:capture_order_counter=o__Azospirillales--2||o__Burkholderiales--5||o__Cyanobacteriales--1||o__Desulfovibrionales--1||o__Geobacterales--1||o__Halobacteriales--1||o__Longimicrobiales--1||o__MPNO01--1||o__Pseudomonadales--62||o__Rhizobiales--1||o__Rhodospirillales--4||o__Sphingomonadales--3:capture_phylum_counter=p__Cyanobacteria--1||p__Desulfobacterota--1||p__Desulfobacterota_I--1||p__Gemmatimonadota--1||p__Halobacteriota--1||p__Proteobacteria--78:capture_species_counter=s__Aminidesulfovibrio sp002382645--1||s__Aromatoleum toluclasticum--2||s__Azospirillum rugosum--1||s__BOG-933 sp003165295--1||s__Cupriavidus basilensis_D--1||s__Geobacter anodireducens--1||s__JAFAYN01 sp019240375--1||s__Methylobacterium sp011043735--1||s__Niveibacterium umoris--1||s__Novosphingobium sp014200275--2||s__Phaeospirillum sp903853455--4||s__Phormidium_A sp004299065--1||s__Pseudomonas delhiensis--1||s__Pseudomonas_A balearica--1||s__Pseudomonas_A stutzeri_E--1||s__Pseudomonas_E fuscovaginae_A--1||s__Pseudomonas_E sp009763245--1||s__Pseudomonas_E sp900589395--1||s__Pseudomonas_F furukawaii--1||s__Pseudomonas_K sagittaria--1||s__Pseudomonas_M indica--54||s__Salinigranum rubrum--1||s__Sphingomonas sp001555965--1||s__UBA1934 sp002337055--1||s__WLWZ01 sp012103315--1:evalue_avg=4.580000000005502e-27:evalue_max=2.29e-26:evalue_min=4.36e-62:evalue_std=1.024119133694596e-26:evalue_sum=2.2900000000027512e-26:gapopen_avg=0.6:gapopen_max=3.0:gapopen_min=0.0:gapopen_std=1.3416407864998738:gapopen_sum=3.0:gtdb_class_counter=c__Campylobacteria--1||c__Dehalococcoidia--1||c__Desulfitobacteriia--1||c__Gammaproteobacteria--108||c__JAAXVQ01--2||c__Krumholzibacteria--1||c__Phycisphaerae--1:gtdb_domain_counter=d__Bacteria--115:gtdb_family_counter=f__Alteromonadaceae--1||f__Aquaspirillaceae--3||f__BB28--1||f__Burkholderiaceae--1||f__Chitinibacteraceae--2||f__Chitinimonadaceae--2||f__Chromobacteriaceae--12||f__DSM-6294--5||f__GCA-2722455--1||f__Heliobacteriaceae--1||f__JAADGQ01--1||f__JAAXVQ01--2||f__LZORAL124-64-63--1||f__Leeiaceae--1||f__Methylophilaceae--1||f__Nitrincolaceae--1||f__Oleiphilaceae--1||f__Rhodocyclaceae--75||f__UBA1924--1||f__Vibrionaceae--2:gtdb_genus_counter=g__66-26--1||g__Accumulibacter--11||g__Aliivibrio--1||g__Amantichitinum--2||g__Aquaspirillum--1||g__Aquitalea--6||g__Aromatoleum--2||g__Azoarcus--4||g__Azoarcus_C--4||g__Azoarcus_F--1||g__Azonexus--6||g__Azospira--1||g__Azospira_A--2||g__Azovibrio--1||g__BB28--1||g__CAINDZ01--1||g__Chitinimonas--2||g__Dactylopiibacterium--4||g__Denitratisoma--2||g__Denitromonas--2||g__Desulfobacillus--4||g__GCA-2722455--1||g__Heliophilum--1||g__JAAXVQ01--1||g__JACOUN01--1||g__JAEUIV01--1||g__JAFGIQ01--1||g__JAGTRP01--1||g__Leeia--1||g__Marinobacterium--1||g__Niveibacterium--1||g__Novimethylophilus--1||g__Oleibacter--5||g__Oleiphilus--1||g__Paludibacterium--6||g__Parvibium--1||g__Propionivibrio--12||g__Rhodocyclus--2||g__Rivicola--2||g__S141-38--1||g__Thauera_A--1||g__Uliginosibacterium--2||g__Vibrio--1||g__WRNU01--2||g__XY-R5--1||g__Zoogloea--8:gtdb_order_counter=o__Burkholderiales--97||o__Campylobacterales--1||o__Enterobacterales--3||o__Heliobacteriales--1||o__JAADGQ01--1||o__JAAXVQ01--2||o__LZORAL124-64-63--1||o__Phycisphaerales--1||o__Pseudomonadales--7||o__SAR202--1:gtdb_phylum_counter=p__Campylobacterota--1||p__Chloroflexota--1||p__FCPU426--2||p__Firmicutes_B--1||p__Krumholzibacteriota--1||p__Planctomycetota--1||p__Proteobacteria--108:gtdb_species_counter=s__66-26 sp001897745--1||s__Accumulibacter phosphatis_B--1||s__Accumulibacter phosphatis_C--1||s__Accumulibacter phosphatis_E--1||s__Accumulibacter phosphatis_H--1||s__Accumulibacter sp000584975--1||s__Accumulibacter sp000585015--1||s__Accumulibacter sp005524045--1||s__Accumulibacter sp016714935--1||s__Accumulibacter sp016789495--1||s__Accumulibacter sp017302435--1||s__Accumulibacter sp017592775--1||s__Aliivibrio finisterrensis--1||s__Amantichitinum sp001313065--1||s__Amantichitinum ursilacus--1||s__Aquaspirillum serpens--1||s__Aquitalea aquatilis--1||s__Aquitalea denitrificans--1||s__Aquitalea magnusonii--1||s__Aquitalea magnusonii_B--1||s__Aquitalea magnusonii_C--1||s__Aquitalea sp003693445--1||s__Aromatoleum anaerobium--1||s__Aromatoleum bremense--1||s__Azoarcus indigens--1||s__Azoarcus olearius--1||s__Azoarcus sp006496635--1||s__Azoarcus sp012911025--1||s__Azoarcus_C communis--1||s__Azoarcus_C communis_A--1||s__Azoarcus_C communis_B--1||s__Azoarcus_C sp018122735--1||s__Azoarcus_F taiwanensis--1||s__Azonexus aromaticus_A--2||s__Azonexus sp002345845--1||s__Azonexus sp002842345--1||s__Azonexus sp018780195--1||s__Azonexus sp018828385--1||s__Azospira sp003112695--1||s__Azospira_A restricta--1||s__Azospira_A sp016183655--1||s__Azovibrio sp009777925--1||s__BB28 sp016744535--1||s__CAINDZ01 sp016873405--1||s__Chitinimonas koreensis--2||s__Dactylopiibacterium carminicum--1||s__Dactylopiibacterium sp002307175--1||s__Dactylopiibacterium sp002855595--1||s__Dactylopiibacterium sp018262235--1||s__Denitratisoma oestradiolicum--1||s__Denitratisoma sp007833355--1||s__Denitromonas halophilus_A--1||s__Denitromonas sp008501585--1||s__Desulfobacillus denitrificans--1||s__Desulfobacillus sp003105015--1||s__Desulfobacillus sp016703785--1||s__Desulfobacillus sp018262875--1||s__GCA-2722455 sp002722455--1||s__Heliophilum fasciatum--1||s__JAAXVQ01 sp013335425--1||s__JACOUN01 sp016177805--1||s__JAEUIV01 sp016795005--1||s__JAFGIQ01 sp016929575--1||s__JAGTRP01 sp018261935--1||s__Leeia oryzae--1||s__Marinobacterium sp013373575--1||s__Niveibacterium microcysteis--1||s__Novimethylophilus kurashikiensis--1||s__Oleibacter marinus--1||s__Oleibacter sp002298335--1||s__Oleibacter sp002331105--1||s__Oleibacter sp002724925--1||s__Oleibacter sp006212115--1||s__Oleiphilus messinensis--1||s__Paludibacterium purpuratum--2||s__Paludibacterium sp018260425--1||s__Paludibacterium sp018802765--1||s__Paludibacterium sp019232825--1||s__Paludibacterium yongneupense--1||s__Parvibium lacunae--1||s__Propionivibrio dicarboxylicus--2||s__Propionivibrio limicola--1||s__Propionivibrio sp002304785--1||s__Propionivibrio sp003249625--1||s__Propionivibrio sp017990155--1||s__Propionivibrio sp017995515--1||s__Propionivibrio sp018262095--1||s__Propionivibrio sp903886975--1||s__Propionivibrio sp903910495--1||s__Propionivibrio sp903916205--1||s__Propionivibrio sp903917505--1||s__Rhodocyclus tenuis--1||s__Rhodocyclus tenuis_A--1||s__Rivicola pingtungensis--1||s__Rivicola sp002002905--1||s__S141-38 sp015490755--1||s__Thauera_A sp014489115--1||s__Uliginosibacterium gangwonense--1||s__Uliginosibacterium sp016718265--1||s__Vibrio sp002873395--1||s__WRNU01 sp009776435--2||s__XY-R5 sp001660395--1||s__Zoogloea sp002028455--2||s__Zoogloea sp018241665--2||s__Zoogloea sp018241685--2||s__Zoogloea sp018241725--2:heptad_counter=MCP-24H--1||MCP-28H--4||MCP-40H--156||MCP-44H--35||MCP-52H--2:lbd_counter=:lca_tree=c__Gammaproteobacteria:length_avg=131.6:length_max=175.0:length_min=116.0:length_std=24.663738564945906:length_sum=658.0:mismatch_avg=35.2:mismatch_max=64.0:mismatch_min=10.0:mismatch_std=19.664689166117018:mismatch_sum=176.0:name=N494772:qcovhsp_avg=99.5:qcovhsp_max=100.0:qcovhsp_min=98.3:qcovhsp_std=0.7549834435270758:qcovhsp_sum=497.5:qend_avg=127.8:qend_max=156.0:qend_min=116.0:qend_std=16.376812876747415:qend_sum=639.0:qstart_avg=1.0:qstart_max=1.0:qstart_min=1.0:qstart_std=0.0:qstart_sum=5.0:ref_name_counter=GB_GCA_016789175.1_protein.faa_JAEURK010000354.1_4@PF00015_full_PFAM.608.804--1||GB_GCA_903910495.1_protein.faa_CAIVZW010000600.1_1@PF00015_full_PFAM.331.534--1||GB_GCA_903916205.1_protein.faa_CAIWVX010000009.1_7@PF00015_full_PFAM.349.535--1||RS_GCF_002286785.1_protein.faa_NZ_MUJY01000177.1_8@PF00015_full_PFAM.106.366--1||RS_GCF_900087055.1_protein.faa_NZ_LT575468.1_145@PF00015_full_PFAM.353.531--1:scovhsp_avg=62.64:scovhsp_max=65.3:scovhsp_min=59.1:scovhsp_std=3.0517208260258664:scovhsp_sum=313.2:send_avg=162.0:send_max=183.0:send_min=131.0:send_std=20.784609690826528:send_sum=810.0:sstart_avg=35.4:sstart_max=56.0:sstart_min=12.0:sstart_std=17.096783323186852:sstart_sum=177.0])0.901:0.0419378[&&NHX:Sample_counter=rhizpot1--3||rhizpot2--1||rhizpot3--2||rhiztom1--14||rhiztom2--27||rhiztom3--39:Type_counter=GTDB--115||capture--86:besthit_avg=67.16:besthit_max=77.3:besthit_min=50.0:besthit_std=10.298203726864214:besthit_sum=335.8:bitscore_avg=145.4:bitscore_max=193.0:bitscore_min=99.0:bitscore_std=36.45270908999768:bitscore_sum=727.0:capture_class_counter=c__Alphaproteobacteria--11||c__Cyanobacteriia--1||c__Desulfovibrionia--1||c__Desulfuromonadia--1||c__Gammaproteobacteria--70||c__Gemmatimonadetes--1||c__Halobacteria--1:capture_domain_counter=d__Archaea--1||d__Bacteria--85:capture_family_counter=f__Azospirillaceae--2||f__Beijerinckiaceae--1||f__Burkholderiaceae--1||f__Desulfovibrionaceae--1||f__Geitlerinemaceae--1||f__Geobacteraceae--1||f__Haloferacaceae--1||f__Longimicrobiaceae--1||f__Magnetospirillaceae--4||f__Pseudomonadaceae--65||f__Rhodocyclaceae--4||f__Sphingomonadaceae--3||f__UBA2964--1:capture_genus_counter=g__Aminidesulfovibrio--1||g__Aromatoleum--2||g__Azospirillum--1||g__BOG-933--1||g__Cupriavidus--1||g__Geobacter--1||g__JAFAYN01--1||g__Methylobacterium--1||g__Niveibacterium--1||g__Novosphingobium--2||g__Phaeospirillum--4||g__Phormidium_A--1||g__Pseudomonas--1||g__Pseudomonas_A--2||g__Pseudomonas_E--3||g__Pseudomonas_F--1||g__Pseudomonas_K--1||g__Pseudomonas_M--57||g__Salinigranum--1||g__Sphingomonas--1||g__UBA1934--1||g__WLWZ01--1:capture_order_counter=o__Azospirillales--2||o__Burkholderiales--5||o__Cyanobacteriales--1||o__Desulfovibrionales--1||o__Geobacterales--1||o__Halobacteriales--1||o__Longimicrobiales--1||o__MPNO01--1||o__Pseudomonadales--65||o__Rhizobiales--1||o__Rhodospirillales--4||o__Sphingomonadales--3:capture_phylum_counter=p__Cyanobacteria--1||p__Desulfobacterota--1||p__Desulfobacterota_I--1||p__Gemmatimonadota--1||p__Halobacteriota--1||p__Proteobacteria--81:capture_species_counter=s__Aminidesulfovibrio sp002382645--1||s__Aromatoleum toluclasticum--2||s__Azospirillum rugosum--1||s__BOG-933 sp003165295--1||s__Cupriavidus basilensis_D--1||s__Geobacter anodireducens--1||s__JAFAYN01 sp019240375--1||s__Methylobacterium sp011043735--1||s__Niveibacterium umoris--1||s__Novosphingobium sp014200275--2||s__Phaeospirillum sp903853455--4||s__Phormidium_A sp004299065--1||s__Pseudomonas delhiensis--1||s__Pseudomonas_A balearica--1||s__Pseudomonas_A stutzeri_E--1||s__Pseudomonas_E fuscovaginae_A--1||s__Pseudomonas_E sp009763245--1||s__Pseudomonas_E sp900589395--1||s__Pseudomonas_F furukawaii--1||s__Pseudomonas_K sagittaria--1||s__Pseudomonas_M indica--57||s__Salinigranum rubrum--1||s__Sphingomonas sp001555965--1||s__UBA1934 sp002337055--1||s__WLWZ01 sp012103315--1:evalue_avg=4.580000000005502e-27:evalue_max=2.29e-26:evalue_min=4.36e-62:evalue_std=1.024119133694596e-26:evalue_sum=2.2900000000027512e-26:gapopen_avg=0.6:gapopen_max=3.0:gapopen_min=0.0:gapopen_std=1.3416407864998738:gapopen_sum=3.0:gtdb_class_counter=c__Campylobacteria--1||c__Dehalococcoidia--1||c__Desulfitobacteriia--1||c__Gammaproteobacteria--108||c__JAAXVQ01--2||c__Krumholzibacteria--1||c__Phycisphaerae--1:gtdb_domain_counter=d__Bacteria--115:gtdb_family_counter=f__Alteromonadaceae--1||f__Aquaspirillaceae--3||f__BB28--1||f__Burkholderiaceae--1||f__Chitinibacteraceae--2||f__Chitinimonadaceae--2||f__Chromobacteriaceae--12||f__DSM-6294--5||f__GCA-2722455--1||f__Heliobacteriaceae--1||f__JAADGQ01--1||f__JAAXVQ01--2||f__LZORAL124-64-63--1||f__Leeiaceae--1||f__Methylophilaceae--1||f__Nitrincolaceae--1||f__Oleiphilaceae--1||f__Rhodocyclaceae--75||f__UBA1924--1||f__Vibrionaceae--2:gtdb_genus_counter=g__66-26--1||g__Accumulibacter--11||g__Aliivibrio--1||g__Amantichitinum--2||g__Aquaspirillum--1||g__Aquitalea--6||g__Aromatoleum--2||g__Azoarcus--4||g__Azoarcus_C--4||g__Azoarcus_F--1||g__Azonexus--6||g__Azospira--1||g__Azospira_A--2||g__Azovibrio--1||g__BB28--1||g__CAINDZ01--1||g__Chitinimonas--2||g__Dactylopiibacterium--4||g__Denitratisoma--2||g__Denitromonas--2||g__Desulfobacillus--4||g__GCA-2722455--1||g__Heliophilum--1||g__JAAXVQ01--1||g__JACOUN01--1||g__JAEUIV01--1||g__JAFGIQ01--1||g__JAGTRP01--1||g__Leeia--1||g__Marinobacterium--1||g__Niveibacterium--1||g__Novimethylophilus--1||g__Oleibacter--5||g__Oleiphilus--1||g__Paludibacterium--6||g__Parvibium--1||g__Propionivibrio--12||g__Rhodocyclus--2||g__Rivicola--2||g__S141-38--1||g__Thauera_A--1||g__Uliginosibacterium--2||g__Vibrio--1||g__WRNU01--2||g__XY-R5--1||g__Zoogloea--8:gtdb_order_counter=o__Burkholderiales--97||o__Campylobacterales--1||o__Enterobacterales--3||o__Heliobacteriales--1||o__JAADGQ01--1||o__JAAXVQ01--2||o__LZORAL124-64-63--1||o__Phycisphaerales--1||o__Pseudomonadales--7||o__SAR202--1:gtdb_phylum_counter=p__Campylobacterota--1||p__Chloroflexota--1||p__FCPU426--2||p__Firmicutes_B--1||p__Krumholzibacteriota--1||p__Planctomycetota--1||p__Proteobacteria--108:gtdb_species_counter=s__66-26 sp001897745--1||s__Accumulibacter phosphatis_B--1||s__Accumulibacter phosphatis_C--1||s__Accumulibacter phosphatis_E--1||s__Accumulibacter phosphatis_H--1||s__Accumulibacter sp000584975--1||s__Accumulibacter sp000585015--1||s__Accumulibacter sp005524045--1||s__Accumulibacter sp016714935--1||s__Accumulibacter sp016789495--1||s__Accumulibacter sp017302435--1||s__Accumulibacter sp017592775--1||s__Aliivibrio finisterrensis--1||s__Amantichitinum sp001313065--1||s__Amantichitinum ursilacus--1||s__Aquaspirillum serpens--1||s__Aquitalea aquatilis--1||s__Aquitalea denitrificans--1||s__Aquitalea magnusonii--1||s__Aquitalea magnusonii_B--1||s__Aquitalea magnusonii_C--1||s__Aquitalea sp003693445--1||s__Aromatoleum anaerobium--1||s__Aromatoleum bremense--1||s__Azoarcus indigens--1||s__Azoarcus olearius--1||s__Azoarcus sp006496635--1||s__Azoarcus sp012911025--1||s__Azoarcus_C communis--1||s__Azoarcus_C communis_A--1||s__Azoarcus_C communis_B--1||s__Azoarcus_C sp018122735--1||s__Azoarcus_F taiwanensis--1||s__Azonexus aromaticus_A--2||s__Azonexus sp002345845--1||s__Azonexus sp002842345--1||s__Azonexus sp018780195--1||s__Azonexus sp018828385--1||s__Azospira sp003112695--1||s__Azospira_A restricta--1||s__Azospira_A sp016183655--1||s__Azovibrio sp009777925--1||s__BB28 sp016744535--1||s__CAINDZ01 sp016873405--1||s__Chitinimonas koreensis--2||s__Dactylopiibacterium carminicum--1||s__Dactylopiibacterium sp002307175--1||s__Dactylopiibacterium sp002855595--1||s__Dactylopiibacterium sp018262235--1||s__Denitratisoma oestradiolicum--1||s__Denitratisoma sp007833355--1||s__Denitromonas halophilus_A--1||s__Denitromonas sp008501585--1||s__Desulfobacillus denitrificans--1||s__Desulfobacillus sp003105015--1||s__Desulfobacillus sp016703785--1||s__Desulfobacillus sp018262875--1||s__GCA-2722455 sp002722455--1||s__Heliophilum fasciatum--1||s__JAAXVQ01 sp013335425--1||s__JACOUN01 sp016177805--1||s__JAEUIV01 sp016795005--1||s__JAFGIQ01 sp016929575--1||s__JAGTRP01 sp018261935--1||s__Leeia oryzae--1||s__Marinobacterium sp013373575--1||s__Niveibacterium microcysteis--1||s__Novimethylophilus kurashikiensis--1||s__Oleibacter marinus--1||s__Oleibacter sp002298335--1||s__Oleibacter sp002331105--1||s__Oleibacter sp002724925--1||s__Oleibacter sp006212115--1||s__Oleiphilus messinensis--1||s__Paludibacterium purpuratum--2||s__Paludibacterium sp018260425--1||s__Paludibacterium sp018802765--1||s__Paludibacterium sp019232825--1||s__Paludibacterium yongneupense--1||s__Parvibium lacunae--1||s__Propionivibrio dicarboxylicus--2||s__Propionivibrio limicola--1||s__Propionivibrio sp002304785--1||s__Propionivibrio sp003249625--1||s__Propionivibrio sp017990155--1||s__Propionivibrio sp017995515--1||s__Propionivibrio sp018262095--1||s__Propionivibrio sp903886975--1||s__Propionivibrio sp903910495--1||s__Propionivibrio sp903916205--1||s__Propionivibrio sp903917505--1||s__Rhodocyclus tenuis--1||s__Rhodocyclus tenuis_A--1||s__Rivicola pingtungensis--1||s__Rivicola sp002002905--1||s__S141-38 sp015490755--1||s__Thauera_A sp014489115--1||s__Uliginosibacterium gangwonense--1||s__Uliginosibacterium sp016718265--1||s__Vibrio sp002873395--1||s__WRNU01 sp009776435--2||s__XY-R5 sp001660395--1||s__Zoogloea sp002028455--2||s__Zoogloea sp018241665--2||s__Zoogloea sp018241685--2||s__Zoogloea sp018241725--2:heptad_counter=MCP-24H--1||MCP-28H--4||MCP-40H--159||MCP-44H--35||MCP-52H--2:lbd_counter=:lca_tree=c__Gammaproteobacteria:length_avg=131.6:length_max=175.0:length_min=116.0:length_std=24.663738564945906:length_sum=658.0:mismatch_avg=35.2:mismatch_max=64.0:mismatch_min=10.0:mismatch_std=19.664689166117018:mismatch_sum=176.0:name=N494773:qcovhsp_avg=99.5:qcovhsp_max=100.0:qcovhsp_min=98.3:qcovhsp_std=0.7549834435270758:qcovhsp_sum=497.5:qend_avg=127.8:qend_max=156.0:qend_min=116.0:qend_std=16.376812876747415:qend_sum=639.0:qstart_avg=1.0:qstart_max=1.0:qstart_min=1.0:qstart_std=0.0:qstart_sum=5.0:ref_name_counter=GB_GCA_016789175.1_protein.faa_JAEURK010000354.1_4@PF00015_full_PFAM.608.804--1||GB_GCA_903910495.1_protein.faa_CAIVZW010000600.1_1@PF00015_full_PFAM.331.534--1||GB_GCA_903916205.1_protein.faa_CAIWVX010000009.1_7@PF00015_full_PFAM.349.535--1||RS_GCF_002286785.1_protein.faa_NZ_MUJY01000177.1_8@PF00015_full_PFAM.106.366--1||RS_GCF_900087055.1_protein.faa_NZ_LT575468.1_145@PF00015_full_PFAM.353.531--1:scovhsp_avg=62.64:scovhsp_max=65.3:scovhsp_min=59.1:scovhsp_std=3.0517208260258664:scovhsp_sum=313.2:send_avg=162.0:send_max=183.0:send_min=131.0:send_std=20.784609690826528:send_sum=810.0:sstart_avg=35.4:sstart_max=56.0:sstart_min=12.0:sstart_std=17.096783323186852:sstart_sum=177.0])0.952:0.0903778[&&NHX:Sample_counter=rhizpot1--4||rhizpot2--1||rhizpot3--3||rhiztom1--17||rhiztom2--28||rhiztom3--45:Type_counter=GTDB--133||capture--98:besthit_avg=76.0:besthit_max=100.0:besthit_min=50.0:besthit_std=17.315599902977663:besthit_sum=532.0:bitscore_avg=167.57142857142858:bitscore_max=229.0:bitscore_min=99.0:bitscore_std=48.2868413506107:bitscore_sum=1173.0:capture_class_counter=c__Acidobacteriae--1||c__Alphaproteobacteria--11||c__Cyanobacteriia--1||c__Desulfovibrionia--1||c__Desulfuromonadia--1||c__Gammaproteobacteria--81||c__Gemmatimonadetes--1||c__Halobacteria--1:capture_domain_counter=d__Archaea--1||d__Bacteria--97:capture_family_counter=f__Azospirillaceae--2||f__Beijerinckiaceae--1||f__Bryobacteraceae--1||f__Burkholderiaceae--1||f__Desulfovibrionaceae--1||f__Geitlerinemaceae--1||f__Geobacteraceae--1||f__Haloferacaceae--1||f__Longimicrobiaceae--1||f__Magnetospirillaceae--4||f__Pseudomonadaceae--75||f__Rhodocyclaceae--4||f__Sphingomonadaceae--3||f__UBA2964--1||f__Vibrionaceae--1:capture_genus_counter=g__Aminidesulfovibrio--1||g__Aromatoleum--2||g__Azospirillum--1||g__BOG-933--1||g__Cupriavidus--1||g__Geobacter--1||g__JAFAYN01--1||g__Methylobacterium--1||g__Niveibacterium--1||g__Novosphingobium--2||g__Palsa-89--1||g__Phaeospirillum--4||g__Phormidium_A--1||g__Photobacterium--1||g__Pseudomonas--1||g__Pseudomonas_A--2||g__Pseudomonas_E--7||g__Pseudomonas_F--1||g__Pseudomonas_K--1||g__Pseudomonas_M--63||g__Salinigranum--1||g__Sphingomonas--1||g__UBA1934--1||g__WLWZ01--1:capture_order_counter=o__Azospirillales--2||o__Bryobacterales--1||o__Burkholderiales--5||o__Cyanobacteriales--1||o__Desulfovibrionales--1||o__Enterobacterales--1||o__Geobacterales--1||o__Halobacteriales--1||o__Longimicrobiales--1||o__MPNO01--1||o__Pseudomonadales--75||o__Rhizobiales--1||o__Rhodospirillales--4||o__Sphingomonadales--3:capture_phylum_counter=p__Acidobacteriota--1||p__Cyanobacteria--1||p__Desulfobacterota--1||p__Desulfobacterota_I--1||p__Gemmatimonadota--1||p__Halobacteriota--1||p__Proteobacteria--92:capture_species_counter=s__Aminidesulfovibrio sp002382645--1||s__Aromatoleum toluclasticum--2||s__Azospirillum rugosum--1||s__BOG-933 sp003165295--1||s__Cupriavidus basilensis_D--1||s__Geobacter anodireducens--1||s__JAFAYN01 sp019240375--1||s__Methylobacterium sp011043735--1||s__Niveibacterium umoris--1||s__Novosphingobium sp014200275--2||s__Palsa-89 sp003162425--1||s__Phaeospirillum sp903853455--4||s__Phormidium_A sp004299065--1||s__Photobacterium aquae--1||s__Pseudomonas delhiensis--1||s__Pseudomonas_A balearica--1||s__Pseudomonas_A stutzeri_E--1||s__Pseudomonas_E fuscovaginae_A--1||s__Pseudomonas_E qingdaonensis--4||s__Pseudomonas_E sp009763245--1||s__Pseudomonas_E sp900589395--1||s__Pseudomonas_F furukawaii--1||s__Pseudomonas_K sagittaria--1||s__Pseudomonas_M indica--63||s__Salinigranum rubrum--1||s__Sphingomonas sp001555965--1||s__UBA1934 sp002337055--1||s__WLWZ01 sp012103315--1:evalue_avg=3.271428571432502e-27:evalue_max=2.29e-26:evalue_min=5.52e-77:evalue_std=8.655386431909571e-27:evalue_sum=2.2900000000027512e-26:gapopen_avg=0.5714285714285714:gapopen_max=3.0:gapopen_min=0.0:gapopen_std=1.133893419027682:gapopen_sum=4.0:gtdb_class_counter=c__Campylobacteria--1||c__Dehalococcoidia--1||c__Desulfitobacteriia--1||c__Gammaproteobacteria--125||c__JAAXVQ01--2||c__Krumholzibacteria--1||c__Moorellia--1||c__Phycisphaerae--1:gtdb_domain_counter=d__Bacteria--133:gtdb_family_counter=f__Alteromonadaceae--1||f__Aquaspirillaceae--3||f__BB28--1||f__Burkholderiaceae--1||f__Chitinibacteraceae--2||f__Chitinimonadaceae--2||f__Chromobacteriaceae--12||f__DSM-6294--5||f__GCA-2722455--1||f__Heliobacteriaceae--1||f__JAADGQ01--1||f__JAAXVQ01--2||f__LZORAL124-64-63--1||f__Leeiaceae--1||f__Methylophilaceae--1||f__Nitrincolaceae--1||f__Oleiphilaceae--1||f__Pseudomonadaceae--17||f__Rhodocyclaceae--75||f__SLTJ01--1||f__UBA1924--1||f__Vibrionaceae--2:gtdb_genus_counter=g__66-26--1||g__Accumulibacter--11||g__Aliivibrio--1||g__Amantichitinum--2||g__Aquaspirillum--1||g__Aquitalea--6||g__Aromatoleum--2||g__Azoarcus--4||g__Azoarcus_C--4||g__Azoarcus_F--1||g__Azonexus--6||g__Azospira--1||g__Azospira_A--2||g__Azovibrio--1||g__BB28--1||g__CAINDZ01--1||g__Chitinimonas--2||g__Dactylopiibacterium--4||g__Denitratisoma--2||g__Denitromonas--2||g__Desulfobacillus--4||g__GCA-2722455--1||g__Heliophilum--1||g__JAAXVQ01--1||g__JACIYD01--1||g__JACOUN01--1||g__JAEUIV01--1||g__JAFGIQ01--1||g__JAGTRP01--1||g__Leeia--1||g__Marinobacterium--1||g__Niveibacterium--1||g__Novimethylophilus--1||g__Oleibacter--5||g__Oleiphilus--1||g__Paludibacterium--6||g__Parvibium--1||g__Propionivibrio--12||g__Pseudomonas_E--16||g__Pseudomonas_F--1||g__Rhodocyclus--2||g__Rivicola--2||g__S141-38--1||g__Thauera_A--1||g__Uliginosibacterium--2||g__Vibrio--1||g__WRNU01--2||g__XY-R5--1||g__Zoogloea--8:gtdb_order_counter=o__Burkholderiales--97||o__Campylobacterales--1||o__Enterobacterales--3||o__Heliobacteriales--1||o__JAADGQ01--1||o__JAAXVQ01--2||o__LZORAL124-64-63--1||o__Moorellales--1||o__Phycisphaerales--1||o__Pseudomonadales--24||o__SAR202--1:gtdb_phylum_counter=p__Campylobacterota--1||p__Chloroflexota--1||p__FCPU426--2||p__Firmicutes_B--2||p__Krumholzibacteriota--1||p__Planctomycetota--1||p__Proteobacteria--125:gtdb_species_counter=s__66-26 sp001897745--1||s__Accumulibacter phosphatis_B--1||s__Accumulibacter phosphatis_C--1||s__Accumulibacter phosphatis_E--1||s__Accumulibacter phosphatis_H--1||s__Accumulibacter sp000584975--1||s__Accumulibacter sp000585015--1||s__Accumulibacter sp005524045--1||s__Accumulibacter sp016714935--1||s__Accumulibacter sp016789495--1||s__Accumulibacter sp017302435--1||s__Accumulibacter sp017592775--1||s__Aliivibrio finisterrensis--1||s__Amantichitinum sp001313065--1||s__Amantichitinum ursilacus--1||s__Aquaspirillum serpens--1||s__Aquitalea aquatilis--1||s__Aquitalea denitrificans--1||s__Aquitalea magnusonii--1||s__Aquitalea magnusonii_B--1||s__Aquitalea magnusonii_C--1||s__Aquitalea sp003693445--1||s__Aromatoleum anaerobium--1||s__Aromatoleum bremense--1||s__Azoarcus indigens--1||s__Azoarcus olearius--1||s__Azoarcus sp006496635--1||s__Azoarcus sp012911025--1||s__Azoarcus_C communis--1||s__Azoarcus_C communis_A--1||s__Azoarcus_C communis_B--1||s__Azoarcus_C sp018122735--1||s__Azoarcus_F taiwanensis--1||s__Azonexus aromaticus_A--2||s__Azonexus sp002345845--1||s__Azonexus sp002842345--1||s__Azonexus sp018780195--1||s__Azonexus sp018828385--1||s__Azospira sp003112695--1||s__Azospira_A restricta--1||s__Azospira_A sp016183655--1||s__Azovibrio sp009777925--1||s__BB28 sp016744535--1||s__CAINDZ01 sp016873405--1||s__Chitinimonas koreensis--2||s__Dactylopiibacterium carminicum--1||s__Dactylopiibacterium sp002307175--1||s__Dactylopiibacterium sp002855595--1||s__Dactylopiibacterium sp018262235--1||s__Denitratisoma oestradiolicum--1||s__Denitratisoma sp007833355--1||s__Denitromonas halophilus_A--1||s__Denitromonas sp008501585--1||s__Desulfobacillus denitrificans--1||s__Desulfobacillus sp003105015--1||s__Desulfobacillus sp016703785--1||s__Desulfobacillus sp018262875--1||s__GCA-2722455 sp002722455--1||s__Heliophilum fasciatum--1||s__JAAXVQ01 sp013335425--1||s__JACIYD01 sp014360105--1||s__JACOUN01 sp016177805--1||s__JAEUIV01 sp016795005--1||s__JAFGIQ01 sp016929575--1||s__JAGTRP01 sp018261935--1||s__Leeia oryzae--1||s__Marinobacterium sp013373575--1||s__Niveibacterium microcysteis--1||s__Novimethylophilus kurashikiensis--1||s__Oleibacter marinus--1||s__Oleibacter sp002298335--1||s__Oleibacter sp002331105--1||s__Oleibacter sp002724925--1||s__Oleibacter sp006212115--1||s__Oleiphilus messinensis--1||s__Paludibacterium purpuratum--2||s__Paludibacterium sp018260425--1||s__Paludibacterium sp018802765--1||s__Paludibacterium sp019232825--1||s__Paludibacterium yongneupense--1||s__Parvibium lacunae--1||s__Propionivibrio dicarboxylicus--2||s__Propionivibrio limicola--1||s__Propionivibrio sp002304785--1||s__Propionivibrio sp003249625--1||s__Propionivibrio sp017990155--1||s__Propionivibrio sp017995515--1||s__Propionivibrio sp018262095--1||s__Propionivibrio sp903886975--1||s__Propionivibrio sp903910495--1||s__Propionivibrio sp903916205--1||s__Propionivibrio sp903917505--1||s__Pseudomonas_E alcaligenes_A--1||s__Pseudomonas_E composti_A--1||s__Pseudomonas_E cuatrocienegasensis--1||s__Pseudomonas_E fluvialis_A--1||s__Pseudomonas_E laurentiana--1||s__Pseudomonas_E lundensis--1||s__Pseudomonas_E lundensis_A--1||s__Pseudomonas_E mendocina_D--1||s__Pseudomonas_E qingdaonensis--1||s__Pseudomonas_E sp001465025--1||s__Pseudomonas_E sp002304225--1||s__Pseudomonas_E sp002753995--1||s__Pseudomonas_E sp003060885--1||s__Pseudomonas_E sp017886405--1||s__Pseudomonas_E sp019168305--1||s__Pseudomonas_E weihenstephanensis--1||s__Pseudomonas_F otitidis--1||s__Rhodocyclus tenuis--1||s__Rhodocyclus tenuis_A--1||s__Rivicola pingtungensis--1||s__Rivicola sp002002905--1||s__S141-38 sp015490755--1||s__Thauera_A sp014489115--1||s__Uliginosibacterium gangwonense--1||s__Uliginosibacterium sp016718265--1||s__Vibrio sp002873395--1||s__WRNU01 sp009776435--2||s__XY-R5 sp001660395--1||s__Zoogloea sp002028455--2||s__Zoogloea sp018241665--2||s__Zoogloea sp018241685--2||s__Zoogloea sp018241725--2:heptad_counter=MCP-24H--2||MCP-28H--4||MCP-34H--1||MCP-40H--186||MCP-44H--36||MCP-52H--2:lbd_counter=:lca_tree=c__Gammaproteobacteria:length_avg=131.0:length_max=175.0:length_min=116.0:length_std=20.165977949672232:length_sum=917.0:mismatch_avg=25.571428571428573:mismatch_max=64.0:mismatch_min=0.0:mismatch_std=22.998964780015232:mismatch_sum=179.0:name=N494774:qcovhsp_avg=99.41428571428571:qcovhsp_max=100.0:qcovhsp_min=98.3:qcovhsp_std=0.6335839103296199:qcovhsp_sum=695.9:qend_avg=128.0:qend_max=156.0:qend_min=116.0:qend_std=13.379088160259652:qend_sum=896.0:qstart_avg=1.0:qstart_max=1.0:qstart_min=1.0:qstart_std=0.0:qstart_sum=7.0:ref_name_counter=GB_GCA_016789175.1_protein.faa_JAEURK010000354.1_4@PF00015_full_PFAM.608.804--1||GB_GCA_903910495.1_protein.faa_CAIVZW010000600.1_1@PF00015_full_PFAM.331.534--1||GB_GCA_903916205.1_protein.faa_CAIWVX010000009.1_7@PF00015_full_PFAM.349.535--1||RS_GCF_002286785.1_protein.faa_NZ_MUJY01000177.1_8@PF00015_full_PFAM.106.366--1||RS_GCF_002806685.1_protein.faa_NZ_PHTD01000001.1_126@PF00015_full_PFAM.15.250--2||RS_GCF_900087055.1_protein.faa_NZ_LT575468.1_145@PF00015_full_PFAM.353.531--1:scovhsp_avg=60.48571428571428:scovhsp_max=65.3:scovhsp_min=54.9:scovhsp_std=4.445007900791094:scovhsp_sum=423.4:send_avg=182.85714285714286:send_max=235.0:send_min=131.0:send_std=39.45642563397658:send_sum=1280.0:sstart_avg=55.714285714285715:sstart_max=107.0:sstart_min=12.0:sstart_std=37.397478906624556:sstart_sum=390.0])0.296:0.0194684[&&NHX:Sample_counter=rhizpot1--7||rhizpot2--2||rhizpot3--5||rhiztom1--21||rhiztom2--31||rhiztom3--51:Type_counter=GTDB--166||capture--117:besthit_avg=76.0:besthit_max=100.0:besthit_min=50.0:besthit_std=17.315599902977663:besthit_sum=532.0:bitscore_avg=167.57142857142858:bitscore_max=229.0:bitscore_min=99.0:bitscore_std=48.2868413506107:bitscore_sum=1173.0:capture_class_counter=c__Acidobacteriae--1||c__Alphaproteobacteria--14||c__Bacilli--1||c__Bacteroidia--1||c__Cyanobacteriia--1||c__DSM-4660--1||c__Desulfovibrionia--2||c__Desulfuromonadia--2||c__Gammaproteobacteria--91||c__Gemmatimonadetes--1||c__Halobacteria--1||c__SM23-61--1:capture_domain_counter=d__Archaea--1||d__Bacteria--116:capture_family_counter=f__Aeromonadaceae--1||f__Azospirillaceae--2||f__Beijerinckiaceae--3||f__Bryobacteraceae--1||f__Burkholderiaceae--1||f__CAIOGM01--1||f__Desulfatiglandaceae--1||f__Desulfovibrionaceae--2||f__Geitlerinemaceae--1||f__Geobacteraceae--1||f__Haloferacaceae--1||f__Hymenobacteraceae--1||f__Longimicrobiaceae--1||f__Magnetospirillaceae--4||f__Nitrococcaceae--1||f__Planococcaceae--1||f__Pseudomonadaceae--83||f__Rhodocyclaceae--4||f__SM23-61--1||f__Sphingomonadaceae--4||f__UBA2964--1||f__Vibrionaceae--1:capture_genus_counter=g__Aeromonas--1||g__Aminidesulfovibrio--1||g__Aromatoleum--2||g__Azospirillum--1||g__BOG-933--1||g__CAIOGM01--1||g__Caryophanon--1||g__Cupriavidus--1||g__Desulfacyla--1||g__Geobacter--1||g__Halodesulfovibrio--1||g__Hymenobacter--1||g__JAFAYN01--1||g__Methylobacterium--2||g__Microvirga--1||g__Niveibacterium--1||g__Novosphingobium--2||g__Palsa-89--1||g__Phaeospirillum--4||g__Phormidium_A--1||g__Photobacterium--1||g__Pseudomonas--1||g__Pseudomonas_A--3||g__Pseudomonas_E--13||g__Pseudomonas_F--1||g__Pseudomonas_K--1||g__Pseudomonas_M--64||g__SM23-61--1||g__Salinigranum--1||g__Sphingomonas--2||g__UBA1934--1||g__WFHF3C12--1||g__WLWZ01--1:capture_order_counter=o__Azospirillales--2||o__Bacillales_A--1||o__Bryobacterales--1||o__Burkholderiales--5||o__Cyanobacteriales--1||o__Cytophagales--1||o__Desulfatiglandales--1||o__Desulfovibrionales--2||o__Enterobacterales--2||o__Geobacterales--2||o__Halobacteriales--1||o__Longimicrobiales--1||o__MPNO01--1||o__Nitrococcales--1||o__Pseudomonadales--83||o__Rhizobiales--3||o__Rhodospirillales--4||o__SM23-61--1||o__Sphingomonadales--4:capture_phylum_counter=p__Acidobacteriota--1||p__Bacteroidota--1||p__Cyanobacteria--1||p__Desulfobacterota--4||p__Desulfobacterota_I--2||p__Firmicutes--1||p__Gemmatimonadota--1||p__Halobacteriota--1||p__Proteobacteria--105:capture_species_counter=s__Aeromonas dhakensis--1||s__Aminidesulfovibrio sp002382645--1||s__Aromatoleum toluclasticum--2||s__Azospirillum rugosum--1||s__BOG-933 sp003165295--1||s__CAIOGM01 sp903929485--1||s__Caryophanon latum--1||s__Cupriavidus basilensis_D--1||s__Desulfacyla euxinica--1||s__Geobacter anodireducens--1||s__Halodesulfovibrio sp003252375--1||s__Hymenobacter sp004684095--1||s__JAFAYN01 sp019240375--1||s__Methylobacterium indicum--1||s__Methylobacterium sp011043735--1||s__Microvirga sp014699075--1||s__Niveibacterium umoris--1||s__Novosphingobium sp014200275--2||s__Palsa-89 sp003162425--1||s__Phaeospirillum sp903853455--4||s__Phormidium_A sp004299065--1||s__Photobacterium aquae--1||s__Pseudomonas delhiensis--1||s__Pseudomonas_A balearica--1||s__Pseudomonas_A sp000765155--1||s__Pseudomonas_A stutzeri_E--1||s__Pseudomonas_E atacamensis--1||s__Pseudomonas_E cerasi--1||s__Pseudomonas_E fulgida--1||s__Pseudomonas_E fuscovaginae_A--2||s__Pseudomonas_E qingdaonensis--4||s__Pseudomonas_E sp009763245--1||s__Pseudomonas_E sp014268745--2||s__Pseudomonas_E sp900589395--1||s__Pseudomonas_F furukawaii--1||s__Pseudomonas_K sagittaria--1||s__Pseudomonas_M indica--64||s__SM23-61 sp003154025--1||s__Salinigranum rubrum--1||s__Sphingomonas sp001555965--1||s__Sphingomonas sp018449795--1||s__UBA1934 sp002337055--1||s__WFHF3C12 sp013519935--1||s__WLWZ01 sp012103315--1:evalue_avg=3.271428571432502e-27:evalue_max=2.29e-26:evalue_min=5.52e-77:evalue_std=8.655386431909571e-27:evalue_sum=2.2900000000027512e-26:gapopen_avg=0.5714285714285714:gapopen_max=3.0:gapopen_min=0.0:gapopen_std=1.133893419027682:gapopen_sum=4.0:gtdb_class_counter=c__Aquicultoria--1||c__Campylobacteria--1||c__Dehalococcoidia--1||c__Desulfitobacteriia--1||c__Gammaproteobacteria--155||c__JAAXVQ01--2||c__Krumholzibacteria--1||c__Moorellia--1||c__Phycisphaerae--1||c__SAR324--2:gtdb_domain_counter=d__Bacteria--166:gtdb_family_counter=f__Alteromonadaceae--2||f__Aquaspirillaceae--3||f__Aquicultoraceae--1||f__BB28--1||f__Burkholderiaceae--1||f__Chitinibacteraceae--3||f__Chitinimonadaceae--2||f__Chromobacteriaceae--12||f__Cycloclasticaceae--1||f__DRMK01--4||f__DSM-6294--5||f__GCA-2722455--1||f__Ga007554--1||f__Ga0077536--1||f__Heliobacteriaceae--1||f__JAADGQ01--1||f__JAAXVQ01--2||f__LZORAL124-64-63--1||f__Leeiaceae--1||f__Methylophilaceae--1||f__Nitrincolaceae--1||f__Oleiphilaceae--1||f__Pseudomonadaceae--17||f__Rhodocyclaceae--75||f__S140-43--2||f__SG8-11--1||f__SLTJ01--1||f__SZUA-152--6||f__SZUA-229--2||f__SZUA-76--2||f__Sedimenticolaceae--1||f__Succinivibrionaceae--2||f__Tenderiaceae--2||f__Thiobacillaceae--1||f__UBA1924--1||f__UBA6915--1||f__VBWC01--1||f__Vibrionaceae--2||f__XYD2-FULL-50-16--2:gtdb_genus_counter=g__66-26--1||g__Accumulibacter--11||g__Aliivibrio--1||g__Amantichitinum--2||g__Aquaspirillum--1||g__Aquitalea--6||g__Aromatoleum--2||g__Azoarcus--4||g__Azoarcus_C--4||g__Azoarcus_F--1||g__Azonexus--6||g__Azospira--1||g__Azospira_A--2||g__Azovibrio--1||g__BB28--1||g__CADDYS01--1||g__CAINDZ01--1||g__Chitinilyticum--1||g__Chitinimonas--2||g__Colwellia--1||g__Cycloclasticus--1||g__DRMK01--4||g__DRQN01--2||g__Dactylopiibacterium--4||g__Denitratisoma--2||g__Denitromonas--2||g__Desulfobacillus--4||g__Endoriftia--1||g__GCA-2722455--1||g__GCA-2746365--2||g__Ga0077536--1||g__Ga0077554--1||g__Heliophilum--1||g__JAADGF01--1||g__JAADIM01--1||g__JAAXVQ01--1||g__JACIYD01--1||g__JACOUN01--1||g__JACQEP01--1||g__JAEUIV01--1||g__JAFGIQ01--1||g__JAGTRP01--1||g__Leeia--1||g__Marinobacterium--1||g__Niveibacterium--1||g__Novimethylophilus--1||g__Oleibacter--5||g__Oleiphilus--1||g__Paludibacterium--6||g__Parvibium--1||g__Propionivibrio--12||g__Pseudomonas_E--16||g__Pseudomonas_F--1||g__Rhodocyclus--2||g__Rivicola--2||g__S012-40--1||g__S140-43--1||g__S141-38--1||g__SZUA-152--3||g__SZUA-76--2||g__Sulfuritortus--1||g__Tenderia--1||g__Thauera_A--1||g__UBA2810--2||g__UBA6915--1||g__Uliginosibacterium--2||g__VBWC01--1||g__Vibrio--1||g__WRNU01--2||g__XY-R5--1||g__XYC1-FULL-56-13--1||g__XYD2-FULL-50-16--1||g__Zoogloea--8:gtdb_order_counter=o__Aquicultorales--1||o__Burkholderiales--99||o__Campylobacterales--1||o__Chromatiales--1||o__DRMK01--4||o__Enterobacterales--6||o__Ga0077536--1||o__Ga0077554--1||o__Heliobacteriales--1||o__JAADGQ01--1||o__JAAXVQ01--2||o__LZORAL124-64-63--1||o__Methylococcales--1||o__Moorellales--1||o__Phycisphaerales--1||o__Pseudomonadales--24||o__S140-43--2||o__SAR202--1||o__SG8-11--1||o__SZUA-152--6||o__SZUA-229--2||o__SZUA-76--2||o__Tenderiales--2||o__UBA6915--1||o__VBWC01--1||o__XYD2-FULL-50-16--2:gtdb_phylum_counter=p__Actinobacteriota--1||p__Campylobacterota--1||p__Chloroflexota--1||p__FCPU426--2||p__Firmicutes_B--2||p__Krumholzibacteriota--1||p__Planctomycetota--1||p__Proteobacteria--155||p__SAR324--2:gtdb_species_counter=s__66-26 sp001897745--1||s__Accumulibacter phosphatis_B--1||s__Accumulibacter phosphatis_C--1||s__Accumulibacter phosphatis_E--1||s__Accumulibacter phosphatis_H--1||s__Accumulibacter sp000584975--1||s__Accumulibacter sp000585015--1||s__Accumulibacter sp005524045--1||s__Accumulibacter sp016714935--1||s__Accumulibacter sp016789495--1||s__Accumulibacter sp017302435--1||s__Accumulibacter sp017592775--1||s__Aliivibrio finisterrensis--1||s__Amantichitinum sp001313065--1||s__Amantichitinum ursilacus--1||s__Aquaspirillum serpens--1||s__Aquitalea aquatilis--1||s__Aquitalea denitrificans--1||s__Aquitalea magnusonii--1||s__Aquitalea magnusonii_B--1||s__Aquitalea magnusonii_C--1||s__Aquitalea sp003693445--1||s__Aromatoleum anaerobium--1||s__Aromatoleum bremense--1||s__Azoarcus indigens--1||s__Azoarcus olearius--1||s__Azoarcus sp006496635--1||s__Azoarcus sp012911025--1||s__Azoarcus_C communis--1||s__Azoarcus_C communis_A--1||s__Azoarcus_C communis_B--1||s__Azoarcus_C sp018122735--1||s__Azoarcus_F taiwanensis--1||s__Azonexus aromaticus_A--2||s__Azonexus sp002345845--1||s__Azonexus sp002842345--1||s__Azonexus sp018780195--1||s__Azonexus sp018828385--1||s__Azospira sp003112695--1||s__Azospira_A restricta--1||s__Azospira_A sp016183655--1||s__Azovibrio sp009777925--1||s__BB28 sp016744535--1||s__CADDYS01 sp902810715--1||s__CAINDZ01 sp016873405--1||s__Chitinilyticum litopenaei--1||s__Chitinimonas koreensis--2||s__Colwellia sp013215465--1||s__Cycloclasticus sp002162695--1||s__DRMK01 sp011322575--1||s__DRMK01 sp015488495--1||s__DRMK01 sp015490535--1||s__DRMK01 sp015491735--1||s__DRQN01 sp011051755--1||s__DRQN01 sp011371455--1||s__Dactylopiibacterium carminicum--1||s__Dactylopiibacterium sp002307175--1||s__Dactylopiibacterium sp002855595--1||s__Dactylopiibacterium sp018262235--1||s__Denitratisoma oestradiolicum--1||s__Denitratisoma sp007833355--1||s__Denitromonas halophilus_A--1||s__Denitromonas sp008501585--1||s__Desulfobacillus denitrificans--1||s__Desulfobacillus sp003105015--1||s__Desulfobacillus sp016703785--1||s__Desulfobacillus sp018262875--1||s__Endoriftia persephone--1||s__GCA-2722455 sp002722455--1||s__GCA-2746365 sp002401185--1||s__GCA-2746365 sp016764035--1||s__Ga0077536 sp001464935--1||s__Ga0077554 sp005240065--1||s__Heliophilum fasciatum--1||s__JAADGF01 sp013152545--1||s__JAADIM01 sp013151345--1||s__JAAXVQ01 sp013335425--1||s__JACIYD01 sp014360105--1||s__JACOUN01 sp016177805--1||s__JACQEP01 sp016200485--1||s__JAEUIV01 sp016795005--1||s__JAFGIQ01 sp016929575--1||s__JAGTRP01 sp018261935--1||s__Leeia oryzae--1||s__Marinobacterium sp013373575--1||s__Niveibacterium microcysteis--1||s__Novimethylophilus kurashikiensis--1||s__Oleibacter marinus--1||s__Oleibacter sp002298335--1||s__Oleibacter sp002331105--1||s__Oleibacter sp002724925--1||s__Oleibacter sp006212115--1||s__Oleiphilus messinensis--1||s__Paludibacterium purpuratum--2||s__Paludibacterium sp018260425--1||s__Paludibacterium sp018802765--1||s__Paludibacterium sp019232825--1||s__Paludibacterium yongneupense--1||s__Parvibium lacunae--1||s__Propionivibrio dicarboxylicus--2||s__Propionivibrio limicola--1||s__Propionivibrio sp002304785--1||s__Propionivibrio sp003249625--1||s__Propionivibrio sp017990155--1||s__Propionivibrio sp017995515--1||s__Propionivibrio sp018262095--1||s__Propionivibrio sp903886975--1||s__Propionivibrio sp903910495--1||s__Propionivibrio sp903916205--1||s__Propionivibrio sp903917505--1||s__Pseudomonas_E alcaligenes_A--1||s__Pseudomonas_E composti_A--1||s__Pseudomonas_E cuatrocienegasensis--1||s__Pseudomonas_E fluvialis_A--1||s__Pseudomonas_E laurentiana--1||s__Pseudomonas_E lundensis--1||s__Pseudomonas_E lundensis_A--1||s__Pseudomonas_E mendocina_D--1||s__Pseudomonas_E qingdaonensis--1||s__Pseudomonas_E sp001465025--1||s__Pseudomonas_E sp002304225--1||s__Pseudomonas_E sp002753995--1||s__Pseudomonas_E sp003060885--1||s__Pseudomonas_E sp017886405--1||s__Pseudomonas_E sp019168305--1||s__Pseudomonas_E weihenstephanensis--1||s__Pseudomonas_F otitidis--1||s__Rhodocyclus tenuis--1||s__Rhodocyclus tenuis_A--1||s__Rivicola pingtungensis--1||s__Rivicola sp002002905--1||s__S012-40 sp015487785--1||s__S140-43 sp015491615--1||s__S141-38 sp015490755--1||s__SZUA-152 sp002401775--1||s__SZUA-152 sp011051685--1||s__SZUA-152 sp015487095--1||s__SZUA-76 sp002401765--1||s__SZUA-76 sp003230195--1||s__Sulfuritortus sp013389055--1||s__Tenderia electrophaga--1||s__Thauera_A sp014489115--1||s__UBA2810 sp002351705--1||s__UBA2810 sp900317945--1||s__UBA6915 sp002450975--1||s__Uliginosibacterium gangwonense--1||s__Uliginosibacterium sp016718265--1||s__VBWC01 sp006218035--1||s__Vibrio sp002873395--1||s__WRNU01 sp009776435--2||s__XY-R5 sp001660395--1||s__XYC1-FULL-56-13 sp001783715--1||s__XYD2-FULL-50-16 sp001783695--1||s__Zoogloea sp002028455--2||s__Zoogloea sp018241665--2||s__Zoogloea sp018241685--2||s__Zoogloea sp018241725--2:heptad_counter=MCP-24H--19||MCP-28H--5||MCP-34H--1||MCP-40H--211||MCP-44H--44||MCP-52H--3:lbd_counter=:lca_tree=c__Gammaproteobacteria:length_avg=131.0:length_max=175.0:length_min=116.0:length_std=20.165977949672232:length_sum=917.0:mismatch_avg=25.571428571428573:mismatch_max=64.0:mismatch_min=0.0:mismatch_std=22.998964780015232:mismatch_sum=179.0:name=N494775:qcovhsp_avg=99.41428571428571:qcovhsp_max=100.0:qcovhsp_min=98.3:qcovhsp_std=0.6335839103296199:qcovhsp_sum=695.9:qend_avg=128.0:qend_max=156.0:qend_min=116.0:qend_std=13.379088160259652:qend_sum=896.0:qstart_avg=1.0:qstart_max=1.0:qstart_min=1.0:qstart_std=0.0:qstart_sum=7.0:ref_name_counter=GB_GCA_016789175.1_protein.faa_JAEURK010000354.1_4@PF00015_full_PFAM.608.804--1||GB_GCA_903910495.1_protein.faa_CAIVZW010000600.1_1@PF00015_full_PFAM.331.534--1||GB_GCA_903916205.1_protein.faa_CAIWVX010000009.1_7@PF00015_full_PFAM.349.535--1||RS_GCF_002286785.1_protein.faa_NZ_MUJY01000177.1_8@PF00015_full_PFAM.106.366--1||RS_GCF_002806685.1_protein.faa_NZ_PHTD01000001.1_126@PF00015_full_PFAM.15.250--2||RS_GCF_900087055.1_protein.faa_NZ_LT575468.1_145@PF00015_full_PFAM.353.531--1:scovhsp_avg=60.48571428571428:scovhsp_max=65.3:scovhsp_min=54.9:scovhsp_std=4.445007900791094:scovhsp_sum=423.4:send_avg=182.85714285714286:send_max=235.0:send_min=131.0:send_std=39.45642563397658:send_sum=1280.0:sstart_avg=55.714285714285715:sstart_max=107.0:sstart_min=12.0:sstart_std=37.397478906624556:sstart_sum=390.0])0.778:0.0268927[&&NHX:Sample_counter=rhizpot1--95||rhizpot2--28||rhizpot3--56||rhiztom1--317||rhiztom2--460||rhiztom3--835:Type_counter=GTDB--1070||capture--1791:besthit_avg=96.33060921248142:besthit_max=100.0:besthit_min=50.0:besthit_std=6.438355751053012:besthit_sum=64830.49999999999:bitscore_avg=237.1812778603269:bitscore_max=320.0:bitscore_min=47.4:bitscore_std=42.294747438241586:bitscore_sum=159623.0:capture_class_counter=c__Acidobacteriae--4||c__Actinomycetia--6||c__Alphaproteobacteria--88||c__Anaerolineae--5||c__BMS3Abin14--6||c__Bacilli--11||c__Bacteroidia--1||c__Ch29--1||c__Clostridia--8||c__Cyanobacteriia--1||c__DSM-4660--1||c__Deinococci--1||c__Desulfarculia--3||c__Desulfitobacteriia--2||c__Desulfobacteria--1||c__Desulfobulbia--3||c__Desulfovibrionia--39||c__Desulfuromonadia--3||c__Dissulfuribacteria--1||c__Gammaproteobacteria--1544||c__Gemmatimonadetes--2||c__Halobacteria--2||c__Holophagae--1||c__Krumholzibacteria--1||c__Leptospirae--1||c__Magnetococcia--1||c__Myxococcia--1||c__Negativicutes--1||c__Planctomycetia--5||c__Polyangia--1||c__QNDG01--1||c__SHA-98--3||c__SLGR01--1||c__SM23-61--1||c__Spirochaetia--31||c__Syntrophia--1||c__Thermoleophilia--1||c__Thermotogae--1||c__UBA4802--1||c__UBA9217--1||c__Verrucomicrobiae--1||c__Vicinamibacteria--1||c__XYA12-FULL-58-9--1:capture_domain_counter=d__Archaea--2||d__Bacteria--1788:capture_family_counter=f__AK92--1||f__Acidithiobacillaceae--1||f__Aeromonadaceae--18||f__Alteromonadaceae--3||f__Azospirillaceae--7||f__BMS3Abin14--6||f__BOG-932--1||f__Bacillaceae_B--1||f__Beijerinckiaceae--7||f__Brevibacillaceae--1||f__Bryobacteraceae--3||f__Burkholderiaceae--11||f__CAIOGM01--1||f__Caulobacteraceae--1||f__Cellulomonadaceae--2||f__Ch29--1||f__Chromobacteriaceae--4||f__Clostridiaceae--1||f__Competibacteraceae--1||f__DC0425bin3--1||f__DSM-5069--1||f__Desulfarculaceae--3||f__Desulfatiglandaceae--1||f__Desulfatirhabdiaceae--1||f__Desulfovibrionaceae--39||f__Desulfurivibrionaceae--3||f__Dissulfurirhabdaceae--1||f__Enterobacteriaceae--1||f__Geitlerinemaceae--1||f__Gemmatimonadaceae--1||f__Geobacteraceae--2||f__Halobacteriaceae--1||f__Haloferacaceae--1||f__Halomonadaceae--1||f__Heliobacteriaceae--1||f__Holophagaceae--1||f__Hymenobacteraceae--1||f__Hyphomicrobiaceae--1||f__Isosphaeraceae--1||f__JABLXJ01--3||f__JABMRT01--1||f__JAEEML01--1||f__JAFNAJ01--1||f__JAGODF01--1||f__Kordiimonadaceae--1||f__Krumholzibacteriaceae--1||f__Lachnospiraceae--5||f__Leptospiraceae--1||f__Longimicrobiaceae--1||f__Magnetospirillaceae--34||f__Micromonosporaceae--4||f__Miltoncostaeaceae--1||f__Myxococcaceae--1||f__NBRC-103111--3||f__Nitrincolaceae--1||f__Nitrococcaceae--1||f__Nitrosomonadaceae--1||f__Oceanibaculaceae--2||f__Oleiphilaceae--2||f__Opitutaceae--1||f__Oscillospiraceae--2||f__Paenibacillaceae--5||f__Planctomycetaceae--3||f__Planococcaceae--1||f__Pseudomonadaceae--1465||f__Rhizobiaceae--6||f__Rhodobacteraceae--1||f__Rhodocyclaceae--17||f__Rhodospirillaceae--1||f__S141-70--2||f__SG8-38--1||f__SLGR01--1||f__SM23-61--1||f__Sedimenticolaceae--2||f__Selenomonadaceae--1||f__Shewanellaceae--1||f__Sphingomonadaceae--14||f__Syntrophobotulaceae--1||f__Thermaceae--1||f__Thermoguttaceae--1||f__Thiohalobacteraceae--6||f__UBA12059--31||f__UBA2964--9||f__UBA5518--1||f__UBA5619--1||f__UBA6663--5||f__UBA7541--1||f__UBA9217--1||f__Vibrionaceae--4||f__Xanthobacteraceae--3:capture_genus_counter=g__14-2--1||g__AG11--1||g__Acidithiobacillus_B--1||g__Acidoferrum--1||g__Actinoplanes--4||g__Aeromonas--12||g__Allorhizobium--4||g__Aminidesulfovibrio--2||g__Aquabacterium--1||g__Aquitalea--4||g__Aromatoleum--5||g__Asticcacaulis--1||g__Aureimonas--1||g__Azoarcus--1||g__Azonexus--2||g__Azospirillum--2||g__BOG-933--2||g__Bradyrhizobium--3||g__Brevibacillus--1||g__CAIOGM01--1||g__CGMCC-1-18722--1||g__Caryophanon--1||g__Cellulomonas--2||g__Choladocola--1||g__Clostridium_AO--1||g__Competibacter_A--1||g__Cupidesulfovibrio--1||g__Cupriavidus--1||g__Cystobacter--1||g__DC0425bin3--1||g__DUSC01--1||g__Desulfacyla--1||g__Desulfatirhabdium--1||g__Desulfocarbo--2||g__Desulfovibrio--33||g__Desulfurivibrio--2||g__Dethiosulfatarculus--1||g__Dichloromethanomonas--1||g__Dissulfurirhabdus--1||g__Duganella--1||g__Enterenecus--1||g__Eubacterium_F--1||g__GCA-2699025--1||g__GCA-2737725--1||g__Ga0077560--1||g__Geobacter--1||g__Geomobilibacter--1||g__Geothrix--1||g__Giesbergeria--1||g__Gorillibacterium--1||g__Halobacterium--1||g__Halodesulfovibrio--1||g__Heliomicrobium--1||g__Hydrogenophaga--1||g__Hymenobacter--1||g__Hyphomicrobium--1||g__Indioceanicola--2||g__JAADHY01--3||g__JAAXXJ01--1||g__JAAYEV01--1||g__JABLXL01--3||g__JABMRT01--1||g__JACQZT01--1||g__JAEEML01--1||g__JAEUQQ01--1||g__JAFAYN01--1||g__JAFGNN01--2||g__JAFGRD01--1||g__JAGODF01--1||g__Kordiimonas--1||g__Krumholzibacterium--1||g__Leptospira_B--1||g__MONJU--2||g__Marinobacter--2||g__Meiothermus_B--1||g__Methylobacterium--3||g__Microvirga--4||g__Nitrosomonas--1||g__Niveibacterium--1||g__Noviherbaspirillum--1||g__Novosphingobium--11||g__Oceanibaculum--2||g__PBB1--1||g__PWEK01--1||g__Paenibacillus--2||g__Paenibacillus_A--2||g__Paenibacillus_F--1||g__Paenibacillus_G--1||g__Paenibacillus_Z--1||g__Palsa-89--2||g__Paludisphaera--1||g__Paralachnospira_A--1||g__Pectobacterium--1||g__Pelethomonas--1||g__Pelomonas--1||g__Phaeospirillum--34||g__Phormidium_A--1||g__Photobacterium--4||g__Pigmentiphaga--2||g__Pokkaliibacter--1||g__Pseudoalteromonas--3||g__Pseudoduganella--1||g__Pseudomonas--19||g__Pseudomonas_A--11||g__Pseudomonas_B--3||g__Pseudomonas_E--261||g__Pseudomonas_F--46||g__Pseudomonas_K--5||g__Pseudomonas_M--1119||g__Pseudomonas_Q--1||g__Pseudothermotoga_A--1||g__QY30--1||g__Rariglobus--1||g__Rossellomorea--1||g__S0819--1||g__S141-70--2||g__SM23-61--1||g__SZUA-178--6||g__Salinicola--1||g__Salinigranum--1||g__Selenomonas_B--1||g__Shewanella--1||g__Skermanella--1||g__Solidesulfovibrio--1||g__SpSt-583--5||g__Sphingomonas--3||g__TMPK1--1||g__Thiohalobacter--6||g__UBA12059--29||g__UBA1934--1||g__UBA5123--1||g__UBA5518--1||g__UBA5619--1||g__UBA6814--1||g__Ventrimonas--1||g__WFHF3C12--1||g__WLWZ01--9||g__WRNU01--7||g__Zobellella_D--5:capture_order_counter=o__Acidithiobacillales--1||o__Acidoferrales--1||o__Actinomycetales--2||o__Anaerolineales--5||o__Azospirillales--7||o__BMS3Abin14--6||o__BOG-932--1||o__Bacillales_A--1||o__Bacillales_B--1||o__Brevibacillales--1||o__Bryobacterales--3||o__Burkholderiales--33||o__Caulobacterales--1||o__Ch115--3||o__Ch29--1||o__Chromatiales--2||o__Clostridiales--1||o__Competibacterales--1||o__Cyanobacteriales--1||o__Cytophagales--1||o__Deinococcales--1||o__Desulfarculales--3||o__Desulfatiglandales--1||o__Desulfitobacteriales--1||o__Desulfobacterales--1||o__Desulfobulbales--3||o__Desulfovibrionales--39||o__Dissulfuribacterales--1||o__Enterobacterales--27||o__Gemmatimonadales--1||o__Geobacterales--3||o__Halobacteriales--2||o__Heliobacteriales--1||o__Holophagales--1||o__Isosphaerales--1||o__JAEEML01--1||o__Krumholzibacteriales--1||o__Lachnospirales--5||o__Leptospirales--1||o__Longimicrobiales--1||o__MPNO01--9||o__Magnetococcales--1||o__Miltoncostaeales--1||o__Mycobacteriales--4||o__Myxococcales--1||o__Nitrococcales--2||o__Oceanibaculales--2||o__Opitutales--1||o__Oscillospirales--2||o__Paenibacillales--8||o__Pirellulales--1||o__Planctomycetales--3||o__Polyangiales--1||o__Pseudomonadales--1470||o__QNDG01--1||o__Rhizobiales--17||o__Rhodobacterales--1||o__Rhodospirillales--35||o__S141-70--2||o__SLGR01--1||o__SM23-61--1||o__Selenomonadales--1||o__Sphingomonadales--15||o__Syntrophales--1||o__Thermotogales--1||o__Thiohalobacterales--6||o__Treponematales--31||o__UBA4802--1||o__UBA9217--1||o__Vicinamibacterales--1:capture_phylum_counter=p__Acidobacteriota--6||p__Actinobacteriota--7||p__BMS3Abin14--6||p__Bacteroidota--1||p__CG03--1||p__Chloroflexota--5||p__Cyanobacteria--1||p__Deinococcota--1||p__Desulfobacterota--14||p__Desulfobacterota_I--39||p__Firmicutes--11||p__Firmicutes_A--9||p__Firmicutes_B--2||p__Firmicutes_C--1||p__Firmicutes_G--3||p__Gemmatimonadota--2||p__Halobacteriota--2||p__Krumholzibacteriota--1||p__Myxococcota--3||p__Nitrospirota--1||p__Planctomycetota--5||p__Proteobacteria--1633||p__QNDG01--1||p__Spirochaetota--33||p__Thermotogota--1||p__Verrucomicrobiota--1:capture_species_counter=s__14-2 sp000403315--1||s__AG11 sp002215645--1||s__Acidithiobacillus_B sulfuriphilus--1||s__Acidoferrum sp003223255--1||s__Actinoplanes philippinensis--3||s__Actinoplanes sp004001265--1||s__Aeromonas bestiarum--8||s__Aeromonas dhakensis--1||s__Aeromonas hydrophila--2||s__Aeromonas media--1||s__Allorhizobium albertimagni--3||s__Allorhizobium vitis_D--1||s__Aminidesulfovibrio sp002382645--2||s__Aquabacterium sp001770775--1||s__Aquitalea pelogenes--1||s__Aquitalea sp003693445--3||s__Aromatoleum toluclasticum--5||s__Asticcacaulis benevestitus--1||s__Aureimonas ureilytica--1||s__Azoarcus sp012911025--1||s__Azonexus sp002345845--2||s__Azospirillum doebereinerae--1||s__Azospirillum rugosum--1||s__BOG-933 sp003165295--2||s__Bradyrhizobium betae_A--1||s__Bradyrhizobium lablabi--1||s__Bradyrhizobium sacchari--1||s__Brevibacillus formosus--1||s__CAIOGM01 sp903929485--1||s__CGMCC-1-18722 sp016746085--1||s__Caryophanon latum--1||s__Cellulomonas citrea--1||s__Cellulomonas sp009777345--1||s__Choladocola sp910574965--1||s__Clostridium_AO tetanomorphum--1||s__Competibacter_A sp016713505--1||s__Cupidesulfovibrio liaohensis--1||s__Cupriavidus basilensis_D--1||s__Cystobacter ferrugineus--1||s__DC0425bin3 sp002753665--1||s__DUSC01 sp008933895--1||s__Desulfacyla euxinica--1||s__Desulfatirhabdium butyrativorans--1||s__Desulfocarbo indianensis--2||s__Desulfovibrio sp000403945--33||s__Desulfurivibrio alkaliphilus--2||s__Dethiosulfatarculus sandiegensis--1||s__Dichloromethanomonas sp012517475--1||s__Dissulfurirhabdus thermomarina--1||s__Duganella sp013408245--1||s__Enterenecus sp910588625--1||s__Eubacterium_F sp910584875--1||s__GCA-2699025 sp002699025--1||s__GCA-2737725 sp016793005--1||s__Ga0077560 sp001464275--1||s__Geobacter anodireducens--1||s__Geomobilibacter argillaceus--1||s__Geothrix sp903863195--1||s__Giesbergeria sp003096555--1||s__Gorillibacterium sp014380705--1||s__Halobacterium jilantaiense--1||s__Halodesulfovibrio sp003252375--1||s__Heliomicrobium modesticaldum--1||s__Hydrogenophaga sp002001205--1||s__Hymenobacter sp004684095--1||s__Hyphomicrobium sp902826555--1||s__Indioceanicola profundi--2||s__JAADHY01 sp013151585--3||s__JAAXXJ01 sp017885365--1||s__JAAYEV01 sp012523075--1||s__JABLXL01 sp012839815--3||s__JABMRT01 sp013202295--1||s__JACQZT01 sp016213755--1||s__JAEEML01 sp016283195--1||s__JAEUQQ01 sp016789685--1||s__JAFAYN01 sp019240375--1||s__JAFGNN01 sp016926955--2||s__JAFGRD01 sp016935315--1||s__JAGODF01 sp017998375--1||s__Kordiimonas sp013372925--1||s__Krumholzibacterium sp003369535--1||s__Leptospira_B sarikeiensis--1||s__MONJU sp000801295--2||s__Marinobacter halotolerans--1||s__Marinobacter hydrocarbonoclasticus--1||s__Meiothermus_B sp003226535--1||s__Methylobacterium indicum--1||s__Methylobacterium sp011043735--1||s__Methylobacterium sp019216885--1||s__Microvirga sp014699075--1||s__Microvirga sp018069605--3||s__Nitrosomonas sp016703745--1||s__Niveibacterium umoris--1||s__Noviherbaspirillum sp001428545--1||s__Novosphingobium sp014200275--11||s__Oceanibaculum pacificum--2||s__PBB1 sp903905475--1||s__PWEK01 sp003553445--1||s__Paenibacillus amylolyticus_B--1||s__Paenibacillus riograndensis--1||s__Paenibacillus_A oralis--1||s__Paenibacillus_A sp003060825--1||s__Paenibacillus_F sp001541095--1||s__Paenibacillus_G puerhi--1||s__Paenibacillus_Z lycopersici--1||s__Palsa-89 sp003162425--2||s__Paludisphaera soli--1||s__Paralachnospira_A sp910579325--1||s__Pectobacterium betavasculorum--1||s__Pelethomonas sp910579485--1||s__Pelomonas sp001425055--1||s__Phaeospirillum sp903853455--34||s__Phormidium_A sp004299065--1||s__Photobacterium aquae--1||s__Photobacterium halotolerans_A--3||s__Pigmentiphaga sp002188465--1||s__Pigmentiphaga sp002188635--1||s__Pokkaliibacter plantistimulans--1||s__Pseudoalteromonas aliena--1||s__Pseudoalteromonas luteoviolacea--1||s__Pseudoalteromonas piratica--1||s__Pseudoduganella sp001425045--1||s__Pseudomonas citronellolis--15||s__Pseudomonas delhiensis--2||s__Pseudomonas knackmussii--1||s__Pseudomonas nitroreducens_A--1||s__Pseudomonas_A balearica--1||s__Pseudomonas_A sp000765155--1||s__Pseudomonas_A stutzeri_AE--8||s__Pseudomonas_A stutzeri_E--1||s__Pseudomonas_B oryzihabitans_E--3||s__Pseudomonas_E alcaliphila--1||s__Pseudomonas_E alcaliphila_B--1||s__Pseudomonas_E atacamensis--11||s__Pseudomonas_E batumici--10||s__Pseudomonas_E benzenivorans--6||s__Pseudomonas_E capeferrum--1||s__Pseudomonas_E cerasi--1||s__Pseudomonas_E donghuensis--1||s__Pseudomonas_E entomophila_A--1||s__Pseudomonas_E flavescens--2||s__Pseudomonas_E fluorescens_AO--2||s__Pseudomonas_E fluorescens_BF--1||s__Pseudomonas_E fluorescens_G--1||s__Pseudomonas_E frederiksbergensis_A--6||s__Pseudomonas_E fulgida--1||s__Pseudomonas_E fuscovaginae_A--5||s__Pseudomonas_E gozinkensis--1||s__Pseudomonas_E huaxiensis--3||s__Pseudomonas_E iridis--1||s__Pseudomonas_E jessenii--1||s__Pseudomonas_E khazarica--10||s__Pseudomonas_E koreensis_C--2||s__Pseudomonas_E lini--1||s__Pseudomonas_E mendocina--1||s__Pseudomonas_E moraviensis_A--9||s__Pseudomonas_E mosselii_C--1||s__Pseudomonas_E ovata--1||s__Pseudomonas_E paracarnis--1||s__Pseudomonas_E piscis--2||s__Pseudomonas_E qingdaonensis--5||s__Pseudomonas_E silesiensis--1||s__Pseudomonas_E soli--7||s__Pseudomonas_E sp000282535--1||s__Pseudomonas_E sp000512695--2||s__Pseudomonas_E sp000761545--2||s__Pseudomonas_E sp001259595--1||s__Pseudomonas_E sp001297015--7||s__Pseudomonas_E sp002483005--1||s__Pseudomonas_E sp002803095--1||s__Pseudomonas_E sp002843585--15||s__Pseudomonas_E sp003033885--9||s__Pseudomonas_E sp003097075--1||s__Pseudomonas_E sp003331055--1||s__Pseudomonas_E sp003696305--51||s__Pseudomonas_E sp009763245--1||s__Pseudomonas_E sp014164785--1||s__Pseudomonas_E sp014268745--21||s__Pseudomonas_E sp014268755--1||s__Pseudomonas_E sp014268815--1||s__Pseudomonas_E sp014268825--1||s__Pseudomonas_E sp014851765--1||s__Pseudomonas_E sp018325905--1||s__Pseudomonas_E sp019139675--1||s__Pseudomonas_E sp019139835--1||s__Pseudomonas_E sp900107395--1||s__Pseudomonas_E sp900187445--3||s__Pseudomonas_E sp900187605--2||s__Pseudomonas_E sp900475325--1||s__Pseudomonas_E sp900581005--4||s__Pseudomonas_E sp900589395--4||s__Pseudomonas_E sp902506495--10||s__Pseudomonas_E syringae_E--3||s__Pseudomonas_E syringae_F--1||s__Pseudomonas_E thivervalensis--1||s__Pseudomonas_E trivialis_B--2||s__Pseudomonas_E umsongensis--2||s__Pseudomonas_E veronii--7||s__Pseudomonas_F furukawaii--37||s__Pseudomonas_F lalkuanensis--8||s__Pseudomonas_F otitidis--1||s__Pseudomonas_K linyingensis--2||s__Pseudomonas_K sagittaria--3||s__Pseudomonas_M indica--1119||s__Pseudomonas_Q kirkiae--1||s__Pseudothermotoga_A caldifontis--1||s__QY30 sp002440945--1||s__Rariglobus sp903876795--1||s__Rossellomorea sp006715245--1||s__S0819 sp009295635--1||s__S141-70 sp015490395--2||s__SM23-61 sp003154025--1||s__SZUA-178 sp003229755--6||s__Salinicola tamaricis--1||s__Salinigranum rubrum--1||s__Selenomonas_B ruminantium_A--1||s__Shewanella decolorationis--1||s__Skermanella aerolata--1||s__Solidesulfovibrio magneticus_A--1||s__SpSt-583 sp016789165--5||s__Sphingomonas sp001555965--1||s__Sphingomonas sp003096895--1||s__Sphingomonas sp018449795--1||s__TMPK1 sp018332375--1||s__Thiohalobacter thiocyanaticus_A--6||s__UBA12059 sp001829185--29||s__UBA1934 sp002337055--1||s__UBA5123 sp002415465--1||s__UBA5518 sp903921135--1||s__UBA5619 sp903903205--1||s__UBA6814 sp002452635--1||s__Ventrimonas sp910584845--1||s__WFHF3C12 sp013519935--1||s__WLWZ01 sp012103315--9||s__WRNU01 sp009776435--7||s__Zobellella_D taiwanensis--5:evalue_avg=3.245170876671619e-12:evalue_max=1.76e-09:evalue_min=4.49e-112:evalue_std=6.830708569801216e-11:evalue_sum=2.1839999999999995e-09:gapopen_avg=0.2139673105497771:gapopen_max=3.0:gapopen_min=0.0:gapopen_std=0.5163815082136924:gapopen_sum=144.0:gtdb_class_counter=c__Aquicultoria--1||c__Bacilli--1||c__Campylobacteria--1||c__Dehalococcoidia--1||c__Desulfitobacteriia--1||c__Desulfuromonadia--2||c__Gammaproteobacteria--1050||c__Gemmatimonadetes--1||c__JAAXVQ01--2||c__Krumholzibacteria--1||c__Limnochordia--1||c__Magnetococcia--3||c__Moorellia--1||c__Phycisphaerae--1||c__Planctomycetia--1||c__SAR324--2:gtdb_domain_counter=d__Bacteria--1070:gtdb_family_counter=f__Alteromonadaceae--71||f__Aquaspirillaceae--3||f__Aquicultoraceae--1||f__BB28--1||f__Burkholderiaceae--7||f__Celerinatantimonadaceae--1||f__Cellvibrionaceae--1||f__Chitinibacteraceae--3||f__Chitinimonadaceae--5||f__Chromobacteriaceae--13||f__Cycloclasticaceae--7||f__DRMK01--4||f__DSM-6294--5||f__DTU010--1||f__Ectothiorhodospiraceae--9||f__GCA-2722455--1||f__Ga007554--1||f__Ga0077536--1||f__Gallionellaceae--2||f__Geobacteraceae--2||f__Halomonadaceae--109||f__Heliobacteriaceae--1||f__JAADGQ01--1||f__JAAXVQ01--2||f__JADGCH01--1||f__JCM-10596--1||f__Ketobacteraceae--1||f__LZORAL124-64-63--1||f__Leeiaceae--1||f__Litoricolaceae--2||f__Magnetaquicoccaceae--2||f__Marinomonadaceae--31||f__Methylococcaceae--1||f__Methylomonadaceae--1||f__Methylophilaceae--1||f__Nitrincolaceae--14||f__Oleiphilaceae--75||f__Pirellulaceae--1||f__Pseudomonadaceae--537||f__Psychrobiaceae--2||f__QQUJ01--1||f__RSA9--1||f__Rhodocyclaceae--76||f__S140-43--2||f__SG8-11--1||f__SLTJ01--1||f__SZUA-152--6||f__SZUA-229--2||f__SZUA-76--2||f__Salinisphaeraceae--1||f__Sedimenticolaceae--4||f__Shewanellaceae--23||f__Succinivibrionaceae--2||f__Sulfuricellaceae--2||f__Tenderiaceae--2||f__Thiobacillaceae--1||f__Thiohalomonadaceae--1||f__UBA1924--1||f__UBA2780--2||f__UBA6915--1||f__UBA9220--1||f__VBWC01--1||f__Vibrionaceae--10||f__XYD2-FULL-50-16--2:gtdb_genus_counter=g__1109--1||g__41T-STBD-0c-01a--1||g__66-26--1||g__Accumulibacter--11||g__Aidingimonas--1||g__Alginatibacterium--1||g__Aliidiomarina--3||g__Aliivibrio--1||g__Alishewanella--5||g__Amantichitinum--2||g__Aquaspirillum--1||g__Aquitalea--6||g__Aromatoleum--2||g__Azoarcus--4||g__Azoarcus_C--4||g__Azoarcus_F--1||g__Azomonas--1||g__Azonexus--6||g__Azospira--1||g__Azospira_A--2||g__Azovibrio--1||g__BB19--1||g__BB28--1||g__Bacillus_AT--1||g__Balneatrix--1||g__Bowmanella--2||g__CADDYS01--1||g__CAINDZ01--1||g__Cellvibrio--1||g__Chitinilyticum--1||g__Chitinimonas--4||g__Chromohalobacter--2||g__Cognaticolwellia--7||g__Colwellia--19||g__Colwellia_A--3||g__Curvibacter--3||g__Cycloclasticus--7||g__DAT-1--1||g__DRMK01--4||g__DRQN01--2||g__Dactylopiibacterium--4||g__Denitratisoma--2||g__Denitromonas--2||g__Desulfobacillus--4||g__Ectothiorhodospira--8||g__Endoriftia--1||g__G2M2-11--1||g__GCA-2401725--2||g__GCA-2722455--1||g__GCA-2746365--2||g__Ga0077536--1||g__Ga0077554--1||g__Gallionella--1||g__Geobacter--2||g__Halomonas--76||g__Halomonas_A--3||g__Halomonas_B--4||g__Halomonas_C--5||g__Halomonas_F--2||g__Halospina--3||g__Heliophilum--1||g__J085--1||g__JAADGF01--1||g__JAADIM01--1||g__JAANAU01--2||g__JAAXVQ01--1||g__JACIYD01--1||g__JACOUN01--1||g__JACQEP01--1||g__JADGCH01--1||g__JADGQX01--1||g__JADJEF01--1||g__JAEUIV01--1||g__JAFGIQ01--1||g__JAGTRP01--1||g__JAGXQV01--1||g__Ketobacter--1||g__Leeia--1||g__Limnohabitans--1||g__Limnohabitans_A--2||g__Litoricola--2||g__Litorilituus--2||g__Marinobacter--63||g__Marinobacter_A--6||g__Marinobacterium--1||g__Marinobacterium_B--1||g__Marinomonas--31||g__Marinospirillum--6||g__Methylogaea--1||g__Methyloprofundus--1||g__Motiliproteus--1||g__Neptuniibacter--4||g__Niveibacterium--1||g__Novimethylophilus--1||g__Oceanospirillum--8||g__Oleibacter--5||g__Oleiphilus--1||g__Paludibacterium--6||g__Pararheinheimera--7||g__Parvibium--1||g__Pontibacterium--1||g__Propionivibrio--12||g__Pseudoalteromonas--8||g__Pseudomonas--20||g__Pseudomonas_B--7||g__Pseudomonas_C--5||g__Pseudomonas_D--15||g__Pseudomonas_E--463||g__Pseudomonas_F--12||g__Pseudomonas_K--6||g__Pseudomonas_M--2||g__Pseudomonas_N--2||g__Pseudomonas_P--1||g__Pseudospirillum--1||g__Psychrobium--2||g__Psychrosphaera--1||g__QQUJ01--1||g__Rheinheimera--9||g__Rhodocyclus--2||g__Rivicola--2||g__Rs1--5||g__Rubripirellula--1||g__S012-40--1||g__S140-43--1||g__S141-38--1||g__SZUA-152--3||g__SZUA-76--2||g__Salinisphaera--1||g__Salinivibrio--6||g__Sedimenticola--2||g__Shewanella--23||g__Sideroxydans--1||g__Sulfurimicrobium--1||g__Sulfuritortus--1||g__Sulfurivermis--1||g__Tenderia--1||g__Terasakiispira--1||g__Thalassotalea_B--1||g__Thauera_A--1||g__Thiopseudomonas--2||g__Thiorhodospira--1||g__UBA2780--2||g__UBA2810--2||g__UBA6915--1||g__UBA9220--1||g__Uliginosibacterium--2||g__VBWC01--1||g__VJOY01--1||g__Vibrio--3||g__Vogesella--1||g__WRNU01--2||g__XY-R5--1||g__XYC1-FULL-56-13--1||g__XYD2-FULL-50-16--1||g__Zoogloea--8:gtdb_order_counter=o__Aquicultorales--1||o__Burkholderiales--115||o__Caldalkalibacillales--1||o__Campylobacterales--1||o__Chromatiales--4||o__DRMK01--4||o__DTU010--1||o__Ectothiorhodospirales--9||o__Enterobacterales--109||o__Ga0077536--1||o__Ga0077554--1||o__Geobacterales--2||o__Heliobacteriales--1||o__JAADGQ01--1||o__JAAXVQ01--2||o__LZORAL124-64-63--1||o__Longimicrobiales--1||o__Magnetococcales--3||o__Methylococcales--11||o__Moorellales--1||o__Nevskiales--1||o__Phycisphaerales--1||o__Pirellulales--1||o__Pseudomonadales--775||o__QQUJ01--1||o__S140-43--2||o__SAR202--1||o__SG8-11--1||o__SZUA-152--6||o__SZUA-229--2||o__SZUA-76--2||o__Tenderiales--2||o__Thiohalomonadales--1||o__UBA6915--1||o__VBWC01--1||o__XYD2-FULL-50-16--2:gtdb_phylum_counter=p__Actinobacteriota--1||p__Campylobacterota--1||p__Chloroflexota--1||p__Desulfobacterota--2||p__FCPU426--2||p__Firmicutes--1||p__Firmicutes_B--2||p__Firmicutes_G--1||p__Gemmatimonadota--1||p__Krumholzibacteriota--1||p__Planctomycetota--2||p__Proteobacteria--1053||p__SAR324--2:gtdb_species_counter=s__1109 sp012521465--1||s__41T-STBD-0c-01a sp002009425--1||s__66-26 sp001897745--1||s__Accumulibacter phosphatis_B--1||s__Accumulibacter phosphatis_C--1||s__Accumulibacter phosphatis_E--1||s__Accumulibacter phosphatis_H--1||s__Accumulibacter sp000584975--1||s__Accumulibacter sp000585015--1||s__Accumulibacter sp005524045--1||s__Accumulibacter sp016714935--1||s__Accumulibacter sp016789495--1||s__Accumulibacter sp017302435--1||s__Accumulibacter sp017592775--1||s__Aidingimonas halophila--1||s__Alginatibacterium sediminis--1||s__Aliidiomarina minuta--1||s__Aliidiomarina sedimenti--1||s__Aliidiomarina soli--1||s__Aliivibrio finisterrensis--1||s__Alishewanella aestuarii--1||s__Alishewanella agri--1||s__Alishewanella jeotgali--1||s__Alishewanella longhuensis--1||s__Alishewanella tabrizica--1||s__Amantichitinum sp001313065--1||s__Amantichitinum ursilacus--1||s__Aquaspirillum serpens--1||s__Aquitalea aquatilis--1||s__Aquitalea denitrificans--1||s__Aquitalea magnusonii--1||s__Aquitalea magnusonii_B--1||s__Aquitalea magnusonii_C--1||s__Aquitalea sp003693445--1||s__Aromatoleum anaerobium--1||s__Aromatoleum bremense--1||s__Azoarcus indigens--1||s__Azoarcus olearius--1||s__Azoarcus sp006496635--1||s__Azoarcus sp012911025--1||s__Azoarcus_C communis--1||s__Azoarcus_C communis_A--1||s__Azoarcus_C communis_B--1||s__Azoarcus_C sp018122735--1||s__Azoarcus_F taiwanensis--1||s__Azomonas sp002417905--1||s__Azonexus aromaticus_A--2||s__Azonexus sp002345845--1||s__Azonexus sp002842345--1||s__Azonexus sp018780195--1||s__Azonexus sp018828385--1||s__Azospira sp003112695--1||s__Azospira_A restricta--1||s__Azospira_A sp016183655--1||s__Azovibrio sp009777925--1||s__BB19 sp016744695--1||s__BB28 sp016744535--1||s__Bacillus_AT mannanilyticus--1||s__Balneatrix alpica--1||s__Bowmanella pacifica--1||s__Bowmanella sp018531185--1||s__CADDYS01 sp902810715--1||s__CAINDZ01 sp016873405--1||s__Cellvibrio sp003524365--1||s__Chitinilyticum litopenaei--1||s__Chitinimonas koreensis--4||s__Chromohalobacter japonicus--1||s__Chromohalobacter salexigens_A--1||s__Cognaticolwellia mytili--1||s__Cognaticolwellia polaris--1||s__Cognaticolwellia sp003061515--1||s__Cognaticolwellia sp003971255--1||s__Cognaticolwellia sp007954265--1||s__Cognaticolwellia sp014077005--1||s__Cognaticolwellia sp014077095--1||s__Colwellia aromaticivorans--1||s__Colwellia demingiae--1||s__Colwellia piezophila--1||s__Colwellia ponticola--1||s__Colwellia psychrerythraea_A--2||s__Colwellia psychrerythraea_D--1||s__Colwellia sp002162675--2||s__Colwellia sp002733765--2||s__Colwellia sp002836255--1||s__Colwellia sp002836775--1||s__Colwellia sp009832865--1||s__Colwellia sp013215465--2||s__Colwellia sp016745015--1||s__Colwellia sp018860755--1||s__Colwellia sp018860915--1||s__Colwellia_A hornerae--1||s__Colwellia_A sp001767295--1||s__Colwellia_A sp013215295--1||s__Curvibacter sp903828535--1||s__Curvibacter sp903834975--1||s__Curvibacter sp903902035--1||s__Cycloclasticus sp002101235--1||s__Cycloclasticus sp002162695--3||s__Cycloclasticus sp002162705--1||s__Cycloclasticus sp002401365--1||s__Cycloclasticus sp016764415--1||s__DAT-1 sp019084025--1||s__DRMK01 sp011322575--1||s__DRMK01 sp015488495--1||s__DRMK01 sp015490535--1||s__DRMK01 sp015491735--1||s__DRQN01 sp011051755--1||s__DRQN01 sp011371455--1||s__Dactylopiibacterium carminicum--1||s__Dactylopiibacterium sp002307175--1||s__Dactylopiibacterium sp002855595--1||s__Dactylopiibacterium sp018262235--1||s__Denitratisoma oestradiolicum--1||s__Denitratisoma sp007833355--1||s__Denitromonas halophilus_A--1||s__Denitromonas sp008501585--1||s__Desulfobacillus denitrificans--1||s__Desulfobacillus sp003105015--1||s__Desulfobacillus sp016703785--1||s__Desulfobacillus sp018262875--1||s__Ectothiorhodospira haloalkaliphila--1||s__Ectothiorhodospira magna--1||s__Ectothiorhodospira marina--1||s__Ectothiorhodospira mobilis--1||s__Ectothiorhodospira mobilis_A--1||s__Ectothiorhodospira shaposhnikovii--1||s__Ectothiorhodospira sp000225005--1||s__Ectothiorhodospira sp001632845--1||s__Endoriftia persephone--1||s__G2M2-11 sp017168195--1||s__GCA-2401725 sp015487235--1||s__GCA-2401725 sp016765535--1||s__GCA-2722455 sp002722455--1||s__GCA-2746365 sp002401185--1||s__GCA-2746365 sp016764035--1||s__Ga0077536 sp001464935--1||s__Ga0077554 sp005240065--1||s__Gallionella sp001801105--1||s__Geobacter sp905339345--2||s__Halomonas alkaliantarctica--1||s__Halomonas alkaliantarctica_A--1||s__Halomonas alkaliphila--1||s__Halomonas aquamarina--1||s__Halomonas arcis--1||s__Halomonas azerbaijanica--1||s__Halomonas azerica--1||s__Halomonas bachuensis--1||s__Halomonas boliviensis--1||s__Halomonas campaniensis_A--1||s__Halomonas chromatireducens--1||s__Halomonas desiderata--1||s__Halomonas endophytica--1||s__Halomonas gudaonensis--1||s__Halomonas hamiltonii--1||s__Halomonas heilongjiangensis--1||s__Halomonas jeotgali--1||s__Halomonas kenyensis--1||s__Halomonas lactosivorans--1||s__Halomonas lutescens--1||s__Halomonas maris--1||s__Halomonas massiliensis--1||s__Halomonas montanilacus--1||s__Halomonas nanhaiensis--1||s__Halomonas nigrificans--1||s__Halomonas olivaria--1||s__Halomonas piezotolerans--1||s__Halomonas salicampi--1||s__Halomonas saliphila--1||s__Halomonas sedimenti--1||s__Halomonas songnenensis--1||s__Halomonas sp000219565--1||s__Halomonas sp000246875--1||s__Halomonas sp000686925--1||s__Halomonas sp001507855--1||s__Halomonas sp001651035--1||s__Halomonas sp001882345--1||s__Halomonas sp002082565--1||s__Halomonas sp002119345--1||s__Halomonas sp002366715--1||s__Halomonas sp002696125--1||s__Halomonas sp002813215--1||s__Halomonas sp002966495--1||s__Halomonas sp003031405--1||s__Halomonas sp003182195--1||s__Halomonas sp003202205--1||s__Halomonas sp003336665--1||s__Halomonas sp003339685--1||s__Halomonas sp003552795--1||s__Halomonas sp003990195--1||s__Halomonas sp007116835--1||s__Halomonas sp007129225--1||s__Halomonas sp007692655--1||s__Halomonas sp008297955--1||s__Halomonas sp009834345--1||s__Halomonas sp010993975--1||s__Halomonas sp010994375--1||s__Halomonas sp011050415--1||s__Halomonas sp014263395--1||s__Halomonas sp014897985--1||s__Halomonas sp014931605--1||s__Halomonas sp015992245--1||s__Halomonas sp017515565--1||s__Halomonas sp017868935--1||s__Halomonas sp017983445--1||s__Halomonas sp900086985--1||s__Halomonas stevensii--1||s__Halomonas subglaciescola--1||s__Halomonas subterranea--1||s__Halomonas sulfidaeris--1||s__Halomonas titanicae--1||s__Halomonas variabilis--1||s__Halomonas ventosae_B--1||s__Halomonas venusta--1||s__Halomonas zhanjiangensis--1||s__Halomonas zhaodongensis--1||s__Halomonas_A anticariensis--1||s__Halomonas_A qijiaojingensis--1||s__Halomonas_A xinjiangensis--1||s__Halomonas_B pantelleriensis--1||s__Halomonas_B socia--1||s__Halomonas_B sp002286975--1||s__Halomonas_B sp014779595--1||s__Halomonas_C sp001577635--1||s__Halomonas_C sp010993675--1||s__Halomonas_C sp900961225--1||s__Halomonas_C xianhensis--1||s__Halomonas_C zincidurans--1||s__Halomonas_F pacifica--1||s__Halomonas_F sp015645095--1||s__Halospina salipaludis--1||s__Halospina utahensis_A--1||s__Halospina utahensis_B--1||s__Heliophilum fasciatum--1||s__J085 sp003695085--1||s__JAADGF01 sp013152545--1||s__JAADIM01 sp013151345--1||s__JAANAU01 sp015231775--1||s__JAANAU01 sp015232705--1||s__JAAXVQ01 sp013335425--1||s__JACIYD01 sp014360105--1||s__JACOUN01 sp016177805--1||s__JACQEP01 sp016200485--1||s__JADGCH01 sp015228995--1||s__JADGQX01 sp017881445--1||s__JADJEF01 sp016702335--1||s__JAEUIV01 sp016795005--1||s__JAFGIQ01 sp016929575--1||s__JAGTRP01 sp018261935--1||s__JAGXQV01 sp018336195--1||s__Ketobacter sp002708905--1||s__Leeia oryzae--1||s__Limnohabitans sp002778325--1||s__Limnohabitans_A sp003063355--1||s__Limnohabitans_A sp014837235--1||s__Litoricola lipolytica--2||s__Litorilituus lipolyticus--1||s__Litorilituus sediminis--1||s__Marinobacter adhaerens--1||s__Marinobacter alexandrii--1||s__Marinobacter algicola--1||s__Marinobacter antarcticus--1||s__Marinobacter antarcticus_A--1||s__Marinobacter aromaticivorans--1||s__Marinobacter changyiensis--1||s__Marinobacter confluentis--1||s__Marinobacter daepoensis--1||s__Marinobacter daqiaonensis--1||s__Marinobacter excellens--1||s__Marinobacter flavimaris--1||s__Marinobacter fuscus--1||s__Marinobacter gudaonensis--1||s__Marinobacter guineae--1||s__Marinobacter halophilus--1||s__Marinobacter halotolerans--1||s__Marinobacter hydrocarbonoclasticus--1||s__Marinobacter lipolyticus--1||s__Marinobacter lipolyticus_B--1||s__Marinobacter lutaoensis--1||s__Marinobacter maroccanus--1||s__Marinobacter mobilis--1||s__Marinobacter nitratireducens--1||s__Marinobacter orientalis--1||s__Marinobacter oulmenensis--1||s__Marinobacter persicus--1||s__Marinobacter persicus_A--1||s__Marinobacter psychrophilus--1||s__Marinobacter salarius--1||s__Marinobacter salexigens--1||s__Marinobacter salicampi--1||s__Marinobacter salinus--1||s__Marinobacter salsuginis--1||s__Marinobacter santoriniensis--1||s__Marinobacter segnicrescens--1||s__Marinobacter shengliensis--1||s__Marinobacter sp000686085--1||s__Marinobacter sp001447155--1||s__Marinobacter sp001650915--1||s__Marinobacter sp001858325--1||s__Marinobacter sp002563885--1||s__Marinobacter sp002726615--1||s__Marinobacter sp003030785--1||s__Marinobacter sp003994855--1||s__Marinobacter sp005298175--1||s__Marinobacter sp008107725--1||s__Marinobacter sp008370345--1||s__Marinobacter sp008795955--1||s__Marinobacter sp013393545--1||s__Marinobacter sp014859525--1||s__Marinobacter sp016597815--1||s__Marinobacter sp017643965--1||s__Marinobacter sp018066865--1||s__Marinobacter sp018334495--1||s__Marinobacter sp018402255--1||s__Marinobacter sp018860425--1||s__Marinobacter sp900188315--1||s__Marinobacter sp900188435--1||s__Marinobacter sp900215155--1||s__Marinobacter vulgaris--1||s__Marinobacter zhanjiangensis--1||s__Marinobacter zhejiangensis--1||s__Marinobacter_A bohaiensis--1||s__Marinobacter_A fonticola--1||s__Marinobacter_A halodurans--1||s__Marinobacter_A nanhaiticus--1||s__Marinobacter_A sp002717955--1||s__Marinobacter_A sp003789045--1||s__Marinobacterium sp013373575--1||s__Marinobacterium_B jannaschii--1||s__Marinomonas agarivorans--1||s__Marinomonas alcarazii--1||s__Marinomonas aquimarina--1||s__Marinomonas aquiplantarum--1||s__Marinomonas arctica--1||s__Marinomonas colpomeniae--1||s__Marinomonas communis--1||s__Marinomonas foliarum--1||s__Marinomonas fungiae--1||s__Marinomonas hwangdonensis--1||s__Marinomonas ostreistagni--1||s__Marinomonas ostreistagni_A--1||s__Marinomonas polaris--1||s__Marinomonas pollencensis--1||s__Marinomonas posidonica--1||s__Marinomonas primoryensis--1||s__Marinomonas profundimaris--1||s__Marinomonas rhizomae--1||s__Marinomonas sp000017285--1||s__Marinomonas sp000153025--1||s__Marinomonas sp001625355--1||s__Marinomonas sp004352835--1||s__Marinomonas sp004352855--1||s__Marinomonas sp006385675--1||s__Marinomonas sp008122525--1||s__Marinomonas sp012584435--1||s__Marinomonas sp013373235--1||s__Marinomonas sp016463975--1||s__Marinomonas sp018336955--1||s__Marinomonas spartinae_A--1||s__Marinomonas ushuaiensis--1||s__Marinospirillum alkaliphilum--1||s__Marinospirillum celere--1||s__Marinospirillum perlucidum--1||s__Marinospirillum sp007116195--1||s__Marinospirillum sp007116865--1||s__Marinospirillum sp007119985--1||s__Methylogaea oryzae--1||s__Methyloprofundus sp014859465--1||s__Motiliproteus sediminis--1||s__Neptuniibacter caesariensis--1||s__Neptuniibacter marinus--1||s__Neptuniibacter pectenicola--1||s__Neptuniibacter sp002435145--1||s__Niveibacterium microcysteis--1||s__Novimethylophilus kurashikiensis--1||s__Oceanospirillum beijerinckii--2||s__Oceanospirillum linum--1||s__Oceanospirillum maris--1||s__Oceanospirillum multiglobuliferum--1||s__Oceanospirillum sanctuarii--1||s__Oceanospirillum sp014164585--2||s__Oleibacter marinus--1||s__Oleibacter sp002298335--1||s__Oleibacter sp002331105--1||s__Oleibacter sp002724925--1||s__Oleibacter sp006212115--1||s__Oleiphilus messinensis--1||s__Paludibacterium purpuratum--2||s__Paludibacterium sp018260425--1||s__Paludibacterium sp018802765--1||s__Paludibacterium sp019232825--1||s__Paludibacterium yongneupense--1||s__Pararheinheimera mesophila--1||s__Pararheinheimera sp000217935--1||s__Pararheinheimera sp003990335--1||s__Pararheinheimera sp004005375--1||s__Pararheinheimera sp018815765--1||s__Pararheinheimera sp018825965--1||s__Pararheinheimera tangshanensis--1||s__Parvibium lacunae--1||s__Pontibacterium sp015209595--1||s__Propionivibrio dicarboxylicus--2||s__Propionivibrio limicola--1||s__Propionivibrio sp002304785--1||s__Propionivibrio sp003249625--1||s__Propionivibrio sp017990155--1||s__Propionivibrio sp017995515--1||s__Propionivibrio sp018262095--1||s__Propionivibrio sp903886975--1||s__Propionivibrio sp903910495--1||s__Propionivibrio sp903916205--1||s__Propionivibrio sp903917505--1||s__Pseudoalteromonas haloplanktis--1||s__Pseudoalteromonas prydzensis--1||s__Pseudoalteromonas prydzensis_A--1||s__Pseudoalteromonas rhizosphaerae--1||s__Pseudoalteromonas sp001974855--1||s__Pseudoalteromonas sp018402495--1||s__Pseudoalteromonas tetraodonis--1||s__Pseudoalteromonas undina--1||s__Pseudomonas aeruginosa--1||s__Pseudomonas aeruginosa_A--1||s__Pseudomonas citronellolis--1||s__Pseudomonas delhiensis--1||s__Pseudomonas jinjuensis--1||s__Pseudomonas knackmussii--1||s__Pseudomonas nicosulfuronedens--1||s__Pseudomonas nitritireducens_A--1||s__Pseudomonas nitroreducens--1||s__Pseudomonas nitroreducens_A--1||s__Pseudomonas panipatensis--1||s__Pseudomonas sp000349845--1||s__Pseudomonas sp000955805--1||s__Pseudomonas sp002079985--1||s__Pseudomonas sp002796985--1||s__Pseudomonas sp009189165--1||s__Pseudomonas sp014852585--1||s__Pseudomonas sp016919445--1||s__Pseudomonas sp017491605--1||s__Pseudomonas sp017589465--1||s__Pseudomonas_B oryzihabitans--1||s__Pseudomonas_B oryzihabitans_B--1||s__Pseudomonas_B oryzihabitans_E--1||s__Pseudomonas_B psychrotolerans_B--1||s__Pseudomonas_B psychrotolerans_C--1||s__Pseudomonas_B rhizoryzae--1||s__Pseudomonas_B sp001512295--1||s__Pseudomonas_C caeni--1||s__Pseudomonas_C caeni_A--1||s__Pseudomonas_C sp002342705--1||s__Pseudomonas_C sp012719655--1||s__Pseudomonas_C sp012728315--1||s__Pseudomonas_D aestusnigri--1||s__Pseudomonas_D gallaeciensis--1||s__Pseudomonas_D jilinensis--1||s__Pseudomonas_D laoshanensis--1||s__Pseudomonas_D oceani--1||s__Pseudomonas_D pachastrellae--1||s__Pseudomonas_D pelagia--1||s__Pseudomonas_D pelagia_A--1||s__Pseudomonas_D salina--1||s__Pseudomonas_D saliphila--1||s__Pseudomonas_D sp002296055--1||s__Pseudomonas_D sp016763285--1||s__Pseudomonas_D xiamenensis--1||s__Pseudomonas_D xinjiangensis--1||s__Pseudomonas_D xinjiangensis_A--1||s__Pseudomonas_E abietaniphila--1||s__Pseudomonas_E agarici--1||s__Pseudomonas_E alcaligenes_A--1||s__Pseudomonas_E alcaliphila--1||s__Pseudomonas_E alcaliphila_B--1||s__Pseudomonas_E allokribbensis--1||s__Pseudomonas_E amygdali--1||s__Pseudomonas_E anatoliensis--1||s__Pseudomonas_E antarctica--1||s__Pseudomonas_E antarctica_A--1||s__Pseudomonas_E argentinensis--1||s__Pseudomonas_E argentinensis_B--1||s__Pseudomonas_E arsenicoxydans--1||s__Pseudomonas_E arsenicoxydans_A--1||s__Pseudomonas_E asplenii--1||s__Pseudomonas_E asplenii_A--1||s__Pseudomonas_E asturiensis--1||s__Pseudomonas_E atacamensis--1||s__Pseudomonas_E avellanae--1||s__Pseudomonas_E azotoformans--1||s__Pseudomonas_E azotoformans_A--1||s__Pseudomonas_E azotoformans_B--1||s__Pseudomonas_E baetica--1||s__Pseudomonas_E batumici--1||s__Pseudomonas_E benzenivorans--1||s__Pseudomonas_E bijieensis--1||s__Pseudomonas_E bohemica--1||s__Pseudomonas_E borbori--1||s__Pseudomonas_E brassicacearum--1||s__Pseudomonas_E brassicacearum_A--1||s__Pseudomonas_E brassicacearum_D--1||s__Pseudomonas_E brassicacearum_E--1||s__Pseudomonas_E brassicae--1||s__Pseudomonas_E brenneri--1||s__Pseudomonas_E canadensis--1||s__Pseudomonas_E cannabina--1||s__Pseudomonas_E carbonaria--1||s__Pseudomonas_E caricapapayae--1||s__Pseudomonas_E caspiana--1||s__Pseudomonas_E cedrina--1||s__Pseudomonas_E cerasi--1||s__Pseudomonas_E chengduensis--1||s__Pseudomonas_E chengduensis_A--1||s__Pseudomonas_E chlororaphis--1||s__Pseudomonas_E chlororaphis_D--1||s__Pseudomonas_E chlororaphis_E--1||s__Pseudomonas_E chlororaphis_F--1||s__Pseudomonas_E chlororaphis_G--1||s__Pseudomonas_E composti--1||s__Pseudomonas_E composti_A--2||s__Pseudomonas_E congelans--1||s__Pseudomonas_E corrugata--1||s__Pseudomonas_E costantinii--1||s__Pseudomonas_E cremoris--1||s__Pseudomonas_E crudilactis--1||s__Pseudomonas_E cuatrocienegasensis--2||s__Pseudomonas_E cyclaminis--1||s__Pseudomonas_E daroniae--1||s__Pseudomonas_E donghuensis--1||s__Pseudomonas_E dryadis--1||s__Pseudomonas_E edaphica--1||s__Pseudomonas_E entomophila--1||s__Pseudomonas_E entomophila_C--1||s__Pseudomonas_E extremaustralis--1||s__Pseudomonas_E extremorientalis--1||s__Pseudomonas_E fildesensis--1||s__Pseudomonas_E flavescens--1||s__Pseudomonas_E floridensis--1||s__Pseudomonas_E fluorescens--1||s__Pseudomonas_E fluorescens_A--1||s__Pseudomonas_E fluorescens_AA--1||s__Pseudomonas_E fluorescens_AJ--1||s__Pseudomonas_E fluorescens_AM--1||s__Pseudomonas_E fluorescens_AN--1||s__Pseudomonas_E fluorescens_AO--1||s__Pseudomonas_E fluorescens_AP--1||s__Pseudomonas_E fluorescens_AQ--1||s__Pseudomonas_E fluorescens_B--1||s__Pseudomonas_E fluorescens_BA--1||s__Pseudomonas_E fluorescens_BC--1||s__Pseudomonas_E fluorescens_BD--1||s__Pseudomonas_E fluorescens_BE--1||s__Pseudomonas_E fluorescens_BF--1||s__Pseudomonas_E fluorescens_BG--1||s__Pseudomonas_E fluorescens_BH--1||s__Pseudomonas_E fluorescens_BI--1||s__Pseudomonas_E fluorescens_BJ--1||s__Pseudomonas_E fluorescens_BM--1||s__Pseudomonas_E fluorescens_BN--1||s__Pseudomonas_E fluorescens_BO--1||s__Pseudomonas_E fluorescens_BP--1||s__Pseudomonas_E fluorescens_BQ--1||s__Pseudomonas_E fluorescens_BR--1||s__Pseudomonas_E fluorescens_BT--1||s__Pseudomonas_E fluorescens_BU--1||s__Pseudomonas_E fluorescens_BW--1||s__Pseudomonas_E fluorescens_BY--1||s__Pseudomonas_E fluorescens_C--1||s__Pseudomonas_E fluorescens_E--1||s__Pseudomonas_E fluorescens_G--1||s__Pseudomonas_E fluorescens_H--1||s__Pseudomonas_E fluorescens_K--1||s__Pseudomonas_E fluorescens_M--1||s__Pseudomonas_E fluorescens_O--1||s__Pseudomonas_E fluorescens_Q--1||s__Pseudomonas_E fluorescens_S--1||s__Pseudomonas_E fluorescens_W--1||s__Pseudomonas_E fluvialis_A--2||s__Pseudomonas_E foliumensis--1||s__Pseudomonas_E frederiksbergensis--1||s__Pseudomonas_E frederiksbergensis_A--1||s__Pseudomonas_E frederiksbergensis_D--1||s__Pseudomonas_E frederiksbergensis_F--1||s__Pseudomonas_E frederiksbergensis_G--1||s__Pseudomonas_E frederiksbergensis_H--1||s__Pseudomonas_E frederiksbergensis_I--1||s__Pseudomonas_E fulgida--1||s__Pseudomonas_E fulva_A--1||s__Pseudomonas_E fulva_B--1||s__Pseudomonas_E fuscovaginae_A--1||s__Pseudomonas_E fuscovaginae_B--1||s__Pseudomonas_E gessardii--1||s__Pseudomonas_E gingeri_A--1||s__Pseudomonas_E gingeri_B--1||s__Pseudomonas_E gingeri_C--1||s__Pseudomonas_E gingeri_D--1||s__Pseudomonas_E glycinae--1||s__Pseudomonas_E gozinkensis--1||s__Pseudomonas_E graminis--1||s__Pseudomonas_E graminis_B--1||s__Pseudomonas_E graminis_C--1||s__Pseudomonas_E graminis_D--1||s__Pseudomonas_E granadensis--1||s__Pseudomonas_E gregormendelii--1||s__Pseudomonas_E grimontii--1||s__Pseudomonas_E guguanensis--1||s__Pseudomonas_E guineae--1||s__Pseudomonas_E helmanticensis--1||s__Pseudomonas_E huaxiensis--1||s__Pseudomonas_E indoloxydans--1||s__Pseudomonas_E iridis--1||s__Pseudomonas_E japonica--1||s__Pseudomonas_E japonica_A--1||s__Pseudomonas_E jessenii--1||s__Pseudomonas_E kairouanensis--1||s__Pseudomonas_E khazarica--1||s__Pseudomonas_E kilonensis--1||s__Pseudomonas_E kilonensis_B--1||s__Pseudomonas_E koreensis--1||s__Pseudomonas_E koreensis_A--1||s__Pseudomonas_E koreensis_B--1||s__Pseudomonas_E koreensis_C--1||s__Pseudomonas_E koreensis_E--1||s__Pseudomonas_E kribbensis--1||s__Pseudomonas_E lalucatii--1||s__Pseudomonas_E laurentiana--2||s__Pseudomonas_E laurylsulfatiphila--1||s__Pseudomonas_E laurylsulfativorans--1||s__Pseudomonas_E leptonychotis--1||s__Pseudomonas_E lini--1||s__Pseudomonas_E lundensis--1||s__Pseudomonas_E lundensis_A--1||s__Pseudomonas_E lurida--1||s__Pseudomonas_E lutea--1||s__Pseudomonas_E mandelii--1||s__Pseudomonas_E mandelii_B--1||s__Pseudomonas_E mandelii_C--1||s__Pseudomonas_E mandelii_D--1||s__Pseudomonas_E marginalis--1||s__Pseudomonas_E marginalis_B--1||s__Pseudomonas_E mediterranea--1||s__Pseudomonas_E mendocina--1||s__Pseudomonas_E mendocina_A--1||s__Pseudomonas_E mendocina_C--1||s__Pseudomonas_E mendocina_D--2||s__Pseudomonas_E migulae--1||s__Pseudomonas_E mohnii--1||s__Pseudomonas_E moorei--1||s__Pseudomonas_E moraviensis_A--1||s__Pseudomonas_E mosselii--1||s__Pseudomonas_E mosselii_B--1||s__Pseudomonas_E mosselii_C--1||s__Pseudomonas_E mucidolens--1||s__Pseudomonas_E mucoides--1||s__Pseudomonas_E nabeulensis--1||s__Pseudomonas_E neoaurantiaca--1||s__Pseudomonas_E neuropathica--1||s__Pseudomonas_E oleovorans--1||s__Pseudomonas_E oleovorans_B--1||s__Pseudomonas_E orientalis--1||s__Pseudomonas_E orientalis_A--1||s__Pseudomonas_E orientalis_B--1||s__Pseudomonas_E ovata--1||s__Pseudomonas_E palleroniana--1||s__Pseudomonas_E pisciculturae--1||s__Pseudomonas_E piscis--1||s__Pseudomonas_E poae--1||s__Pseudomonas_E prosekii--1||s__Pseudomonas_E protegens--1||s__Pseudomonas_E protegens_A--1||s__Pseudomonas_E protegens_B--1||s__Pseudomonas_E proteolytica--1||s__Pseudomonas_E punonensis--1||s__Pseudomonas_E putida_A--1||s__Pseudomonas_E putida_C--1||s__Pseudomonas_E putida_F--1||s__Pseudomonas_E putida_G--1||s__Pseudomonas_E putida_L--1||s__Pseudomonas_E putida_S--1||s__Pseudomonas_E qingdaonensis--2||s__Pseudomonas_E reactans--1||s__Pseudomonas_E reidholzensis--1||s__Pseudomonas_E reinekei--1||s__Pseudomonas_E rhodesiae--1||s__Pseudomonas_E salomonii--1||s__Pseudomonas_E saponiphila--1||s__Pseudomonas_E sediminis--1||s__Pseudomonas_E seleniipraecipitans--1||s__Pseudomonas_E sichuanensis--1||s__Pseudomonas_E sihuiensis--1||s__Pseudomonas_E silesiensis--1||s__Pseudomonas_E simiae--1||s__Pseudomonas_E sivasensis--1||s__Pseudomonas_E soli--1||s__Pseudomonas_E sp000242655--1||s__Pseudomonas_E sp000263855--1||s__Pseudomonas_E sp000282195--1||s__Pseudomonas_E sp000282215--1||s__Pseudomonas_E sp000282275--1||s__Pseudomonas_E sp000282315--1||s__Pseudomonas_E sp000282375--1||s__Pseudomonas_E sp000282415--1||s__Pseudomonas_E sp000282455--1||s__Pseudomonas_E sp000282475--1||s__Pseudomonas_E sp000282495--1||s__Pseudomonas_E sp000282515--1||s__Pseudomonas_E sp000346755--1||s__Pseudomonas_E sp000416235--1||s__Pseudomonas_E sp000418555--1||s__Pseudomonas_E sp000497835--1||s__Pseudomonas_E sp000512695--1||s__Pseudomonas_E sp000612585--1||s__Pseudomonas_E sp000631985--1||s__Pseudomonas_E sp000633255--1||s__Pseudomonas_E sp000633395--1||s__Pseudomonas_E sp000690905--1||s__Pseudomonas_E sp000801235--1||s__Pseudomonas_E sp000829415--1||s__Pseudomonas_E sp000931465--1||s__Pseudomonas_E sp001259595--1||s__Pseudomonas_E sp001269775--1||s__Pseudomonas_E sp001269815--1||s__Pseudomonas_E sp001269925--1||s__Pseudomonas_E sp001297015--1||s__Pseudomonas_E sp001297125--1||s__Pseudomonas_E sp001308855--1||s__Pseudomonas_E sp001421885--1||s__Pseudomonas_E sp001427125--1||s__Pseudomonas_E sp001429045--1||s__Pseudomonas_E sp001465025--1||s__Pseudomonas_E sp001547895--1||s__Pseudomonas_E sp001655595--1||s__Pseudomonas_E sp001655615--1||s__Pseudomonas_E sp001705835--1||s__Pseudomonas_E sp001945445--1||s__Pseudomonas_E sp001952855--1||s__Pseudomonas_E sp001984065--1||s__Pseudomonas_E sp002000165--1||s__Pseudomonas_E sp002018875--1||s__Pseudomonas_E sp002025205--1||s__Pseudomonas_E sp002029345--1||s__Pseudomonas_E sp002112385--1||s__Pseudomonas_E sp002112885--1||s__Pseudomonas_E sp002113025--1||s__Pseudomonas_E sp002113045--1||s__Pseudomonas_E sp002113125--1||s__Pseudomonas_E sp002113375--1||s__Pseudomonas_E sp002113595--1||s__Pseudomonas_E sp002204795--1||s__Pseudomonas_E sp002263605--1||s__Pseudomonas_E sp002277815--1||s__Pseudomonas_E sp002282595--1||s__Pseudomonas_E sp002286815--1||s__Pseudomonas_E sp002303925--1||s__Pseudomonas_E sp002304225--2||s__Pseudomonas_E sp002338065--1||s__Pseudomonas_E sp002354655--1||s__Pseudomonas_E sp002356535--1||s__Pseudomonas_E sp002383725--1||s__Pseudomonas_E sp002419965--1||s__Pseudomonas_E sp002439135--1||s__Pseudomonas_E sp002699985--1||s__Pseudomonas_E sp002753995--2||s__Pseudomonas_E sp002803095--1||s__Pseudomonas_E sp002814235--1||s__Pseudomonas_E sp002836515--1||s__Pseudomonas_E sp002843585--1||s__Pseudomonas_E sp002843605--1||s__Pseudomonas_E sp002874965--1||s__Pseudomonas_E sp002878485--1||s__Pseudomonas_E sp002901475--1||s__Pseudomonas_E sp002979555--1||s__Pseudomonas_E sp003013355--1||s__Pseudomonas_E sp003014915--1||s__Pseudomonas_E sp003033885--1||s__Pseudomonas_E sp003050925--1||s__Pseudomonas_E sp003052515--1||s__Pseudomonas_E sp003053605--1||s__Pseudomonas_E sp003053805--1||s__Pseudomonas_E sp003060885--1||s__Pseudomonas_E sp003061005--1||s__Pseudomonas_E sp003097075--1||s__Pseudomonas_E sp003097135--1||s__Pseudomonas_E sp003105155--1||s__Pseudomonas_E sp003151075--1||s__Pseudomonas_E sp003253735--1||s__Pseudomonas_E sp003595175--1||s__Pseudomonas_E sp003596405--1||s__Pseudomonas_E sp003851685--1||s__Pseudomonas_E sp003852235--1||s__Pseudomonas_E sp003852405--1||s__Pseudomonas_E sp004011755--1||s__Pseudomonas_E sp004124275--1||s__Pseudomonas_E sp004136015--1||s__Pseudomonas_E sp004214895--1||s__Pseudomonas_E sp004310295--1||s__Pseudomonas_E sp004364435--1||s__Pseudomonas_E sp004519305--1||s__Pseudomonas_E sp004519405--1||s__Pseudomonas_E sp005938045--1||s__Pseudomonas_E sp006227205--1||s__Pseudomonas_E sp007828215--1||s__Pseudomonas_E sp007993865--1||s__Pseudomonas_E sp008369295--1||s__Pseudomonas_E sp008369325--1||s__Pseudomonas_E sp008370045--1||s__Pseudomonas_E sp009761815--1||s__Pseudomonas_E sp009764265--1||s__Pseudomonas_E sp009764645--1||s__Pseudomonas_E sp009799925--1||s__Pseudomonas_E sp009834515--1||s__Pseudomonas_E sp009834565--1||s__Pseudomonas_E sp009861525--1||s__Pseudomonas_E sp009866765--1||s__Pseudomonas_E sp009905615--1||s__Pseudomonas_E sp009908285--1||s__Pseudomonas_E sp009932725--1||s__Pseudomonas_E sp010095445--1||s__Pseudomonas_E sp011369485--1||s__Pseudomonas_E sp012844475--1||s__Pseudomonas_E sp012935755--1||s__Pseudomonas_E sp012985465--1||s__Pseudomonas_E sp012985665--1||s__Pseudomonas_E sp013184545--1||s__Pseudomonas_E sp013359695--1||s__Pseudomonas_E sp013385985--1||s__Pseudomonas_E sp013386585--1||s__Pseudomonas_E sp013386825--1||s__Pseudomonas_E sp014207255--1||s__Pseudomonas_E sp014268505--1||s__Pseudomonas_E sp014268655--1||s__Pseudomonas_E sp014268745--1||s__Pseudomonas_E sp014268755--1||s__Pseudomonas_E sp014268815--1||s__Pseudomonas_E sp014268825--1||s__Pseudomonas_E sp014268885--1||s__Pseudomonas_E sp014270125--1||s__Pseudomonas_E sp014472415--1||s__Pseudomonas_E sp014842265--1||s__Pseudomonas_E sp014851685--1||s__Pseudomonas_E sp014851765--1||s__Pseudomonas_E sp014851865--1||s__Pseudomonas_E sp014851905--1||s__Pseudomonas_E sp015354575--1||s__Pseudomonas_E sp016650635--1||s__Pseudomonas_E sp016650695--1||s__Pseudomonas_E sp016650815--1||s__Pseudomonas_E sp016651105--1||s__Pseudomonas_E sp016651255--1||s__Pseudomonas_E sp016651305--1||s__Pseudomonas_E sp016901015--1||s__Pseudomonas_E sp017886405--2||s__Pseudomonas_E sp017968885--1||s__Pseudomonas_E sp018325905--1||s__Pseudomonas_E sp018449725--1||s__Pseudomonas_E sp018826895--1||s__Pseudomonas_E sp018827205--1||s__Pseudomonas_E sp019139535--1||s__Pseudomonas_E sp019139675--1||s__Pseudomonas_E sp019139835--1||s__Pseudomonas_E sp019145475--1||s__Pseudomonas_E sp019168305--2||s__Pseudomonas_E sp019200975--1||s__Pseudomonas_E sp900005815--1||s__Pseudomonas_E sp900101695--1||s__Pseudomonas_E sp900107395--1||s__Pseudomonas_E sp900108875--1||s__Pseudomonas_E sp900110765--1||s__Pseudomonas_E sp900113505--1||s__Pseudomonas_E sp900156465--1||s__Pseudomonas_E sp900187425--1||s__Pseudomonas_E sp900187445--1||s__Pseudomonas_E sp900187455--1||s__Pseudomonas_E sp900187515--1||s__Pseudomonas_E sp900187565--1||s__Pseudomonas_E sp900187605--1||s__Pseudomonas_E sp900187645--1||s__Pseudomonas_E sp900475325--1||s__Pseudomonas_E sp900580675--1||s__Pseudomonas_E sp900581005--1||s__Pseudomonas_E sp900582195--1||s__Pseudomonas_E sp900583165--1||s__Pseudomonas_E sp900585815--1||s__Pseudomonas_E sp900585905--1||s__Pseudomonas_E sp900589395--1||s__Pseudomonas_E sp900590755--1||s__Pseudomonas_E sp900591205--1||s__Pseudomonas_E sp900601905--1||s__Pseudomonas_E sp900602065--1||s__Pseudomonas_E sp902506495--1||s__Pseudomonas_E sp902506505--1||s__Pseudomonas_E sp902506535--1||s__Pseudomonas_E sp904067045--1||s__Pseudomonas_E straminea--1||s__Pseudomonas_E stutzeri_A--1||s__Pseudomonas_E syringae--1||s__Pseudomonas_E syringae_A--1||s__Pseudomonas_E syringae_E--1||s__Pseudomonas_E syringae_F--1||s__Pseudomonas_E syringae_J--1||s__Pseudomonas_E syringae_M--1||s__Pseudomonas_E syringae_P--1||s__Pseudomonas_E syringae_Q--1||s__Pseudomonas_E taeanensis--1||s__Pseudomonas_E thermotolerans--1||s__Pseudomonas_E thivervalensis--1||s__Pseudomonas_E tolaasii--1||s__Pseudomonas_E toyotomiensis--1||s__Pseudomonas_E triticumensis--1||s__Pseudomonas_E trivialis--1||s__Pseudomonas_E trivialis_B--1||s__Pseudomonas_E umsongensis--1||s__Pseudomonas_E vancouverensis--1||s__Pseudomonas_E veronii--1||s__Pseudomonas_E viciae--1||s__Pseudomonas_E viridiflava--1||s__Pseudomonas_E viridiflava_B--1||s__Pseudomonas_E viridiflava_C--1||s__Pseudomonas_E vranovensis--1||s__Pseudomonas_E wadenswilerensis--1||s__Pseudomonas_E weihenstephanensis--1||s__Pseudomonas_E yamanorum--1||s__Pseudomonas_E yamanorum_A--1||s__Pseudomonas_F alcaligenes_A--1||s__Pseudomonas_F furukawaii--1||s__Pseudomonas_F lalkuanensis--1||s__Pseudomonas_F otitidis--1||s__Pseudomonas_F resinovorans_A--1||s__Pseudomonas_F resinovorans_C--1||s__Pseudomonas_F sp000949385--1||s__Pseudomonas_F sp001708505--1||s__Pseudomonas_F sp003234055--1||s__Pseudomonas_F sp003626975--1||s__Pseudomonas_F sp014700075--1||s__Pseudomonas_F sp018704125--1||s__Pseudomonas_K guangdongensis--1||s__Pseudomonas_K linyingensis--1||s__Pseudomonas_K oryzae--1||s__Pseudomonas_K sagittaria--1||s__Pseudomonas_K sp004801855--1||s__Pseudomonas_K sp019097855--1||s__Pseudomonas_M indica--1||s__Pseudomonas_M sp002286785--1||s__Pseudomonas_N azotifigens--1||s__Pseudomonas_N urumqiensis--1||s__Pseudomonas_P matsuisoli--1||s__Pseudospirillum japonicum--1||s__Psychrobium sp001874365--1||s__Psychrobium sp002835545--1||s__Psychrosphaera saromensis--1||s__QQUJ01 sp008501635--1||s__Rheinheimera aquimaris--1||s__Rheinheimera baltica--1||s__Rheinheimera nanhaiensis--1||s__Rheinheimera pacifica--1||s__Rheinheimera pleomorphica--1||s__Rheinheimera sp001513785--1||s__Rheinheimera sp013283795--1||s__Rheinheimera sp018826295--1||s__Rheinheimera sp018831085--1||s__Rhodocyclus tenuis--1||s__Rhodocyclus tenuis_A--1||s__Rivicola pingtungensis--1||s__Rivicola sp002002905--1||s__Rs1 sp000416315--1||s__Rs1 sp002163025--1||s__Rs1 sp013215375--1||s__Rs1 sp013215445--1||s__Rs1 sp013215505--1||s__Rubripirellula sp002690925--1||s__S012-40 sp015487785--1||s__S140-43 sp015491615--1||s__S141-38 sp015490755--1||s__SZUA-152 sp002401775--1||s__SZUA-152 sp011051685--1||s__SZUA-152 sp015487095--1||s__SZUA-76 sp002401765--1||s__SZUA-76 sp003230195--1||s__Salinisphaera sp017744135--1||s__Salinivibrio costicola--1||s__Salinivibrio kushneri--1||s__Salinivibrio proteolyticus--1||s__Salinivibrio sharmensis--1||s__Salinivibrio siamensis--1||s__Salinivibrio sp900141775--1||s__Sedimenticola selenatireducens_A--1||s__Sedimenticola thiotaurini_A--1||s__Shewanella algae--1||s__Shewanella baltica--1||s__Shewanella bicestrii--1||s__Shewanella carassii--1||s__Shewanella chilikensis--1||s__Shewanella decolorationis--1||s__Shewanella dokdonensis--1||s__Shewanella fodinae--1||s__Shewanella hanedai--1||s__Shewanella indica--1||s__Shewanella morhuae--1||s__Shewanella oneidensis--1||s__Shewanella putrefaciens--1||s__Shewanella sp000014665--1||s__Shewanella sp000203935--1||s__Shewanella sp000217915--1||s__Shewanella sp002783505--1||s__Shewanella sp002838165--1||s__Shewanella sp002966515--1||s__Shewanella sp012911865--1||s__Shewanella sp016757755--1||s__Shewanella woodyi--1||s__Shewanella xiamenensis--1||s__Sideroxydans sp903847155--1||s__Sulfurimicrobium sp018824405--1||s__Sulfuritortus sp013389055--1||s__Sulfurivermis sp002376325--1||s__Tenderia electrophaga--1||s__Terasakiispira papahanaumokuakeensis--1||s__Thalassotalea_B profundi--1||s__Thauera_A sp014489115--1||s__Thiopseudomonas denitrificans--1||s__Thiopseudomonas sp018384595--1||s__Thiorhodospira sibirica--1||s__UBA2780 sp002352345--1||s__UBA2780 sp003646305--1||s__UBA2810 sp002351705--1||s__UBA2810 sp900317945--1||s__UBA6915 sp002450975--1||s__UBA9220 sp003519965--1||s__Uliginosibacterium gangwonense--1||s__Uliginosibacterium sp016718265--1||s__VBWC01 sp006218035--1||s__VJOY01 sp007109405--1||s__Vibrio sp002873395--1||s__Vibrio sp004804295--1||s__Vibrio tritonius--1||s__Vogesella fluminis--1||s__WRNU01 sp009776435--2||s__XY-R5 sp001660395--1||s__XYC1-FULL-56-13 sp001783715--1||s__XYD2-FULL-50-16 sp001783695--1||s__Zoogloea sp002028455--2||s__Zoogloea sp018241665--2||s__Zoogloea sp018241685--2||s__Zoogloea sp018241725--2:heptad_counter=MCP-24H--78||MCP-28H--13||MCP-34H--1||MCP-36H--3||MCP-38H--4||MCP-40H--2389||MCP-44H--360||MCP-52H--8||MCP-58H--4||MCP-64H--1:lbd_counter=UNKNOWN--2:lca_tree=c__Gammaproteobacteria:length_avg=158.49925705794948:length_max=207.0:length_min=25.0:length_std=23.50481997266126:length_sum=106670.0:mismatch_avg=4.9019316493313525:mismatch_max=64.0:mismatch_min=0.0:mismatch_std=8.311238043203756:mismatch_sum=3299.0:name=N494776:qcovhsp_avg=99.6521545319465:qcovhsp_max=100.0:qcovhsp_min=95.2:qcovhsp_std=0.9221637468933277:qcovhsp_sum=67065.9:qend_avg=158.23922734026746:qend_max=182.0:qend_min=25.0:qend_std=23.238171735155603:qend_sum=106495.0:qstart_avg=1.1084695393759287:qstart_max=7.0:qstart_min=1.0:qstart_std=0.5939698510586233:qstart_sum=746.0:ref_name_counter=GB_GCA_001464835.1_protein.faa_LNDS01000009.1_1@PF00015_full_PFAM.112.268--3||GB_GCA_010692635.1_protein.faa_JAAHGL010000059.1_15@PF00015_full_PFAM.2431.2613--1||GB_GCA_011057325.1_protein.faa_DSGV01000012.1_60@PF00015_full_PFAM.438.612--1||GB_GCA_016789175.1_protein.faa_JAEURK010000354.1_4@PF00015_full_PFAM.608.804--1||GB_GCA_018825965.1_protein.faa_JAHKAA010000020.1_2@PF00015_full_PFAM.143.367--1||GB_GCA_018826895.1_protein.faa_JAHJYA010000001.1_35@PF00015_full_PFAM.135.376--2||GB_GCA_903839845.1_protein.faa_CAIMEA010000024.1_15@PF00015_full_PFAM.125.281--1||GB_GCA_903910495.1_protein.faa_CAIVZW010000600.1_1@PF00015_full_PFAM.331.534--1||GB_GCA_903916205.1_protein.faa_CAIWVX010000009.1_7@PF00015_full_PFAM.349.535--1||RS_GCF_000316035.1_protein.faa_NZ_ANHX01000004.1_315@PF00015_full_PFAM.489.648--1||RS_GCF_000422505.1_protein.faa_NZ_KE383864.1_908@PF00015_full_PFAM.488.692--1||RS_GCF_000425345.1_protein.faa_NZ_KE384352.1_61@PF00015_full_PFAM.147.331--2||RS_GCF_000689415.1_protein.faa_NZ_HG322950.1_3392@PF00015_full_PFAM.100.339--1||RS_GCF_000802155.2_protein.faa_NZ_JQGJ02000001.1_317@PF00015_full_PFAM.120.377--4||RS_GCF_000934705.1_protein.faa_NZ_JYNR01000001.1_333@PF00015_full_PFAM.173.398--2||RS_GCF_000949385.2_protein.faa_NZ_JYKO02000001.1_2809@PF00015_full_PFAM.98.346--1||RS_GCF_001042905.1_protein.faa_NZ_JYLB01000010.1_70@PF00015_full_PFAM.98.368--3||RS_GCF_001297015.1_protein.faa_NZ_LIGE01000022.1_235@PF00015_full_PFAM.85.382--2||RS_GCF_001439695.1_protein.faa_NZ_JYLL01000008.1_182@PF00015_full_PFAM.109.375--4||RS_GCF_001512295.1_protein.faa_NZ_LNUP01000015.1_677@PF00015_full_PFAM.135.334--1||RS_GCF_001605965.1_protein.faa_NZ_CP014947.1_3739@PF00015_full_PFAM.109.356--5||RS_GCF_001650915.1_protein.faa_NZ_LXYO01000001.1_469@PF00015_full_PFAM.118.409--1||RS_GCF_001941965.1_protein.faa_NZ_MKZO01000079.1_167@PF00015_full_PFAM.108.357--3||RS_GCF_002091635.1_protein.faa_NZ_BDAC01000004.1_279@PF00015_full_PFAM.106.366--366||RS_GCF_002204795.1_protein.faa_NZ_NIXO01000018.1_81@PF00015_full_PFAM.72.110--4||RS_GCF_002286785.1_protein.faa_NZ_MUJY01000177.1_8@PF00015_full_PFAM.106.366--155||RS_GCF_002355475.1_protein.faa_NZ_AP014862.1_2853@PF00015_full_PFAM.95.348--17||RS_GCF_002806685.1_protein.faa_NZ_PHTD01000001.1_126@PF00015_full_PFAM.15.250--2||RS_GCF_002843585.1_protein.faa_NZ_CP025262.1_1603@PF00015_full_PFAM.25.259--11||RS_GCF_002843585.1_protein.faa_NZ_CP025262.1_3891@PF00015_full_PFAM.441.618--1||RS_GCF_003131185.1_protein.faa_NZ_QFFU01000005.1_272@PF00015_full_PFAM.116.363--1||RS_GCF_004011755.1_protein.faa_NZ_CP022411.1_2273@PF00015_full_PFAM.108.379--1||RS_GCF_004369005.1_protein.faa_NZ_PNRD01000002.1_122@PF00015_full_PFAM.156.332--1||RS_GCF_004521915.1_protein.faa_NZ_SDKD01000008.1_74@PF00015_full_PFAM.345.527--1||RS_GCF_004521985.1_protein.faa_NZ_SBHZ01000015.1_52@PF00015_full_PFAM.128.358--3||RS_GCF_004801935.1_protein.faa_NZ_SSBS01000002.1_523@PF00015_full_PFAM.108.380--1||RS_GCF_004920405.1_protein.faa_NZ_RFLV01000001.1_1553@PF00015_full_PFAM.87.381--1||RS_GCF_005938045.2_protein.faa_NZ_VCCF02000001.1_2682@PF00015_full_PFAM.141.365--5||RS_GCF_006227205.1_protein.faa_NZ_VCNG01000014.1_28@PF00015_full_PFAM.132.403--3||RS_GCF_008386395.1_protein.faa_NZ_CP043761.1_4091@PF00015_full_PFAM.489.646--1||RS_GCF_008807375.1_protein.faa_NZ_CP043311.1_2446@PF00015_full_PFAM.90.339--1||RS_GCF_009764645.1_protein.faa_NZ_RWIM01000055.1_6@PF00015_full_PFAM.525.696--1||RS_GCF_013179735.1_protein.faa_NZ_JABMEG010000001.1_1155@PF00015_full_PFAM.318.512--1||RS_GCF_014268745.2_protein.faa_NZ_JABWRB020000001.1_1287@PF00015_full_PFAM.130.402--10||RS_GCF_014268815.2_protein.faa_NZ_JABWRE020000001.1_1014@PF00015_full_PFAM.106.382--1||RS_GCF_014700075.1_protein.faa_NZ_JACXBU010000022.1_3@PF00015_full_PFAM.92.351--3||RS_GCF_017498065.1_protein.faa_NZ_JAGDFX010000006.1_116@PF00015_full_PFAM.1.44--1||RS_GCF_018417635.1_protein.faa_NZ_CP071007.1_3556@PF00015_full_PFAM.112.384--1||RS_GCF_019168305.1_protein.faa_NZ_JAHTBI010000047.1_11@PF00015_full_PFAM.108.383--1||RS_GCF_900087055.1_protein.faa_NZ_LT575468.1_145@PF00015_full_PFAM.353.531--1||RS_GCF_900105805.1_protein.faa_NZ_LT629788.1_1191@PF00015_full_PFAM.110.378--4||RS_GCF_900110655.1_protein.faa_NZ_FOEQ01000010.1_127@PF00015_full_PFAM.152.356--4||RS_GCF_900112375.1_protein.faa_NZ_FOLS01000028.1_67@PF00015_full_PFAM.103.339--2||RS_GCF_900113505.1_protein.faa_NZ_FOPO01000005.1_298@PF00015_full_PFAM.115.387--4||RS_GCF_900115175.1_protein.faa_NZ_FOYV01000001.1_1086@PF00015_full_PFAM.124.401--2||RS_GCF_900156465.1_protein.faa_NZ_LT707064.1_3561@PF00015_full_PFAM.114.375--1||RS_GCF_900187445.1_protein.faa_NZ_FYEB01000012.1_2@PF00015_full_PFAM.108.378--4||RS_GCF_900581005.1_protein.faa_NZ_UTCP01000186.1_391@PF00015_full_PFAM.130.402--2||RS_GCF_900636545.1_protein.faa_NZ_LR134290.1_4513@PF00015_full_PFAM.125.357--4||RS_GCF_902506495.1_protein.faa_NZ_LR733264.1_2081@PF00015_full_PFAM.82.359--8:scovhsp_avg=62.19554234769688:scovhsp_max=83.3:scovhsp_min=50.0:scovhsp_std=7.2734950401967335:scovhsp_sum=41857.6:send_avg=192.62704309063892:send_max=244.0:send_min=32.0:send_std=22.703818505392853:send_sum=129638.0:sstart_avg=35.40713224368499:sstart_max=107.0:sstart_min=1.0:sstart_std=17.936414052296023:sstart_sum=23829.0])0.832:0.0191486[&&NHX:Sample_counter=rhizpot1--2423||rhizpot2--614||rhizpot3--1343||rhiztom1--4995||rhiztom2--2991||rhiztom3--7474:Type_counter=GTDB--35310||capture--19840:besthit_avg=94.20304681194511:besthit_max=100.0:besthit_min=39.8:besthit_std=8.728432392688168:besthit_sum=933740.6:bitscore_avg=216.97755246166264:bitscore_max=325.0:bitscore_min=37.4:bitscore_std=53.757041447032776:bitscore_sum=2150681.5:capture_class_counter=c__2-12-FULL-62-27--1||c__4572-55--1||c__ABY1--1||c__AC1--15||c__Acidimicrobiia--1||c__Acidobacteriae--81||c__Actinomycetia--159||c__Alphaproteobacteria--1006||c__Anaerolineae--39||c__Aquicultoria--4||c__B15-G4--1||c__BMS3Abin14--13||c__BMS3BBIN04--4||c__Bacilli--333||c__Bacteriovoracia--4||c__Bacteroidia--9||c__Bdellovibrionia--1||c__Binatia--2||c__Blastocatellia--2||c__Bradymonadia--3||c__Caldisericia--1||c__Campylobacteria--17||c__Ch29--1||c__Chitinivibrionia--2||c__Chlamydiia--1||c__Chloroflexia--32||c__Clostridia--483||c__Coriobacteriia--6||c__Cyanobacteriia--23||c__DSM-4660--8||c__Deferribacteres--1||c__Deferrisomatia--14||c__Dehalococcoidia--1||c__Deinococci--5||c__Desulfarculia--10||c__Desulfitobacteriia--9||c__Desulfobacteria--42||c__Desulfobulbia--36||c__Desulfotomaculia--4||c__Desulfovibrionia--416||c__Desulfuromonadia--609||c__Dethiobacteria--7||c__Dissulfuribacteria--1||c__Dormibacteria--37||c__Eremiobacteria--10||c__Fimbriimonadia--1||c__Fusobacteriia--1||c__GBS-1--1||c__GCA-002687715--6||c__GWC2-55-46--6||c__Gammaproteobacteria--15485||c__Gemmatimonadetes--41||c__Geothermincolia--10||c__Glassbacteria--1||c__Halanaerobiia--1||c__Halobacteria--63||c__Holophagae--111||c__Hydrogenedentia--1||c__Ignavibacteria--3||c__JACPQY01--2||c__JADFXK01--2||c__Kiritimatiellae--1||c__Koll11--3||c__Krumholzibacteria--4||c__Ktedonobacteria--1||c__Leptospirae--9||c__Limnochordia--1||c__Limnocylindria--3||c__Lokiarchaeia--1||c__MHYJ01--1||c__MSB-5A5--3||c__Magnetococcia--42||c__Methanomethylicia--1||c__Methanomicrobia--1||c__Methanosarcinia--1||c__Methylomirabilia--2||c__Moduliflexia--2||c__Moorellia--2||c__Myxococcia--31||c__Negativicutes--41||c__Nitrospiria--9||c__OLB16--2||c__Oligoflexia--2||c__Ozemobacteria--4||c__PGYV01--2||c__Peptococcia--8||c__Phycisphaerae--6||c__Planctomycetia--33||c__Polyangia--31||c__QNDG01--1||c__QYQD01--1||c__RBG-13-61-14--2||c__RBG-16-71-46--3||c__Rhodothermia--4||c__SAR324--2||c__SHA-98--3||c__SLGR01--1||c__SLMV01--1||c__SM23-61--1||c__SZUA-567--1||c__Spirochaetia--121||c__Symbiobacteriia--1||c__Synergistia--2||c__Syntrophia--46||c__Syntrophobacteria--5||c__Syntrophomonadia--7||c__Syntrophorhabdia--4||c__Thermoanaerobacteria--1||c__Thermococci--5||c__Thermodesulfovibrionia--6||c__Thermoleophilia--22||c__Thermoplasmata--5||c__Thermotogae--4||c__UBA10030--5||c__UBA10988--1||c__UBA11346--1||c__UBA1135--6||c__UBA2214--1||c__UBA4802--14||c__UBA4882--6||c__UBA5301--1||c__UBA6191--3||c__UBA6911--3||c__UBA6919--1||c__UBA727--5||c__UBA7883--1||c__UBA796--2||c__UBA9160--2||c__UBA9217--2||c__Verrucomicrobiae--53||c__Vicinamibacteria--3||c__WGA-4E--3||c__WTBG01--2||c__XYA12-FULL-58-9--34||c__Zetaproteobacteria--2||c__Zymogenia--1:capture_domain_counter=d__Archaea--77||d__Bacteria--19762:capture_family_counter=f__2-02-FULL-58-16_A--1||f__2-12-FULL-62-27--1||f__2-12-FULL-67-15--3||f__21-64-14--1||f__4572-55--1||f__4be13--2||f__54-19--9||f__A4b--1||f__AK92--1||f__AKS1--2||f__Acetivibrionaceae--5||f__Acetobacteraceae--52||f__Acetonemaceae--1||f__Acidaminobacteraceae--1||f__Acidihalobacteraceae--1||f__Acidimicrobiaceae--1||f__Acidithiobacillaceae--2||f__Acidobacteriaceae--7||f__Acutalibacteraceae--7||f__Aeromonadaceae--462||f__Alkalibacteraceae--4||f__Alkalispirochaetaceae--5||f__Alteromonadaceae--117||f__Aminiphilaceae--1||f__Aminobacteriaceae--1||f__Amphibacillaceae--10||f__Anaerolineaceae--2||f__Anaeromyxobacteraceae--3||f__Anaerotignaceae--21||f__Anaerovoracaceae--1||f__Ancalomicrobiaceae--7||f__Aneurinibacillaceae--4||f__Anoxybacillaceae--1||f__Anoxymicrobiaceae--3||f__Aquaspirillaceae--11||f__Aquicultoraceae--4||f__Aquisalimonadaceae--6||f__Azospirillaceae--144||f__B11-G9--1||f__B4-G1--1||f__BM004--1||f__BM103--1||f__BM501--1||f__BMS3ABIN01--1||f__BMS3Abin14--12||f__BMS3BBIN04--4||f__BOG-932--1||f__Bacillaceae--6||f__Bacillaceae_B--6||f__Bacillaceae_H--3||f__Bacillaceae_J--2||f__Bacillaceae_K--1||f__Bacteriovoracaceae--4||f__Baltobacteraceae--9||f__Beggiatoaceae--5||f__Beijerinckiaceae--117||f__Borreliaceae--2||f__Bradymonadaceae--1||f__Brevibacillaceae--15||f__Bryobacteraceae--56||f__Burkholderiaceae--376||f__Butyricicoccaceae--2||f__CACIAM-22H2--1||f__CAFBRK01--1||f__CAIMTB01--3||f__CAIOGM01--6||f__CAIOZP01--1||f__CAIRSR01--2||f__CAIRTM01--2||f__CAIYYT01--2||f__CAIZGN01--1||f__CAJINA01--1||f__CGMCC-115125--5||f__CSP1-4--3||f__CSP1-6--2||f__Caldicellulosiruptoraceae--1||f__Campylobacteraceae--2||f__Cardiobacteriaceae--1||f__Carnobacteriaceae--1||f__Casimicrobiaceae--2||f__Casp-alpha2--2||f__Caulobacteraceae--61||f__Celerinatantimonadaceae--2||f__Cellulomonadaceae--19||f__Cellulosilyticaceae--4||f__Cellvibrionaceae--1419||f__Ch29--1||f__Chitinibacteraceae--37||f__Chitinimonadaceae--10||f__Chitinispirillaceae--1||f__Chitinophagaceae--1||f__Chloracidobacteriaceae--2||f__Chloroflexaceae--4||f__Chromatiaceae--86||f__Chromobacteriaceae--116||f__Chthoniobacteraceae--1||f__Clostridiaceae--8||f__Cohaesibacteraceae--1||f__Coleofasciculaceae--2||f__Competibacteraceae--33||f__Cryptosporangiaceae--3||f__Cyclobacteriaceae--3||f__DC0425bin3--3||f__DDH964--2||f__DRI-13--1||f__DRJJ01--3||f__DRMK01--1||f__DRUE01--2||f__DSM-103792--34||f__DSM-1321--1||f__DSM-16500--1||f__DSM-18226--3||f__DSM-19610--4||f__DSM-21159--4||f__DSM-24629--1||f__DSM-27016--2||f__DSM-28697--1||f__DSM-5069--1||f__DSM-6294--4||f__DSM-9756--2||f__DTKN01--19||f__DTU013--1||f__DTU087--1||f__Deferrisomataceae--14||f__Deinococcaceae--4||f__Demequinaceae--1||f__Denitrovibrionaceae--1||f__Dermatophilaceae--4||f__Desulfallaceae--1||f__Desulfarculaceae--9||f__Desulfatiglandaceae--8||f__Desulfatirhabdiaceae--2||f__Desulfitobacteriaceae--4||f__Desulfobacteraceae--5||f__Desulfobulbaceae--2||f__Desulfocapsaceae--8||f__Desulfococcaceae--16||f__Desulfohalotomaculaceae--1||f__Desulfolunaceae--1||f__Desulfomicrobiaceae--5||f__Desulfonatronaceae--1||f__Desulfosarcinaceae--5||f__Desulfovibrionaceae--410||f__Desulfurisporaceae--1||f__Desulfurivibrionaceae--25||f__Desulfuromonadaceae--20||f__Dethiobacteraceae--4||f__Devosiaceae--6||f__Dissulfurirhabdaceae--1||f__Dissulfurispiraceae--4||f__Domibacillaceae--2||f__Dongiaceae--8||f__Dormibacteraceae--5||f__Ectothiorhodospiraceae--8||f__Elsteraceae--8||f__Emcibacteraceae--1||f__Endozoicomonadaceae--1||f__Enterobacteriaceae--77||f__EnvOPS12--19||f__Eremiobacteraceae--1||f__Erysipelotrichaceae--1||f__Ethanoligenenaceae--1||f__Eubacteriaceae--1||f__Exiguobacteraceae--12||f__FEB-12--1||f__Fen-1088--3||f__Fen-1342--1||f__Ferrovaceae--6||f__Fictibacillaceae--2||f__Fimbriimonadaceae--1||f__GBS-1--1||f__GCA-002686595--2||f__GCA-002687715--6||f__GCA-002753745--1||f__GCA-2687025--3||f__GCA-2696645--4||f__GCA-2862545--1||f__GWA2-58-10--1||f__GWC2-55-46--5||f__GWC2-71-9--9||f__GWF2-57-35--1||f__Ga0077539--1||f__Gallaecimonadaceae--4||f__Gallionellaceae--52||f__Geitlerinemaceae--6||f__Gemmataceae--2||f__Gemmatimonadaceae--14||f__Geoalkalibacteraceae--3||f__Geobacteraceae--377||f__Geodermatophilaceae--28||f__Geopsychrobacteraceae--3||f__Geothermobacteraceae--1||f__HTCC2089--6||f__Haladaptataceae--6||f__Halieaceae--1||f__Haloarculaceae--4||f__Halobacteriaceae--10||f__Haloferacaceae--12||f__Halomonadaceae--19||f__Halorhodospiraceae--11||f__Halothermotrichaceae--1||f__Halothiobacillaceae--11||f__Helicobacteraceae--4||f__Heliobacteriaceae--2||f__Holophagaceae--111||f__Hymenobacteraceae--3||f__Hyphomicrobiaceae--18||f__Ignavibacteriaceae--3||f__Isosphaeraceae--2||f__J027--1||f__J044--8||f__J113--1||f__JAABTS01--2||f__JAADHQ01--1||f__JAAXQG01--1||f__JAAYKL01--1||f__JAAYPW01--1||f__JAAYUB01--1||f__JAAZVP01--4||f__JABDMI01--1||f__JABJKH01--1||f__JABLXJ01--3||f__JABMRT01--1||f__JABURT01--1||f__JACPNS01--3||f__JACPQY01--2||f__JACPRB01--1||f__JACPRK01--3||f__JACQVA1--1||f__JACQWR01--1||f__JACRGQ01--1||f__JACRHJ01--1||f__JACRJZ01--4||f__JACRLI01--1||f__JACZKF01--2||f__JADFWT01--1||f__JADFXB01--3||f__JADFXK01--2||f__JADGAP01--2||f__JADJMO01--8||f__JAEEML01--34||f__JAEUJZ01--5||f__JAFGDJ01--3||f__JAFGDQ01--1||f__JAFGFE01--1||f__JAFGIB01--1||f__JAFGWO01--1||f__JAFNAJ01--3||f__JAGODF01--1||f__JAHDSF01--1||f__JAHJQQ01--2||f__JAHJTB01--1||f__JdFR-85--1||f__Kaistiaceae--1||f__Kangiellaceae--6||f__Ketobacteraceae--8||f__Kineococcaceae--4||f__Kineosporiaceae--4||f__Kordiimonadaceae--1||f__Kpj58rc--2||f__Krumholzibacteriaceae--1||f__Ktedonobacteraceae--1||f__LZORAL124-64-63--3||f__Lachnospiraceae--256||f__Lactobacillaceae--2||f__Leeiaceae--1||f__Leptolyngbyaceae--1||f__Leptonemataceae--1||f__Leptospiraceae--8||f__Longimicrobiaceae--13||f__Lutisporaceae--1||f__MEBIC09517--2||f__MWEM01--1||f__Magnetaquicoccaceae--27||f__Magnetospirillaceae--104||f__Maricaulaceae--3||f__Marinilabiliaceae--1||f__Marinomonadaceae--13||f__Mariprofundaceae--2||f__Massilibacillaceae--5||f__Methanoculleaceae--1||f__Methanomassiliicoccaceae--5||f__Methanomethylicaceae--1||f__Methanosarcinaceae--1||f__Methylococcaceae--15||f__Methyloligellaceae--3||f__Methylomonadaceae--21||f__Methylophagaceae--3||f__Methylophilaceae--5||f__Micavibrionaceae--3||f__Micrococcaceae--5||f__Micromonosporaceae--69||f__Micropepsaceae--7||f__Miltoncostaeaceae--3||f__Minwuiaceae--1||f__Moduliflexaceae--2||f__Moorellaceae--1||f__Moraxellaceae--9||f__Moritellaceae--17||f__Myxococcaceae--27||f__NBRC-103111--76||f__Nakamurellaceae--1||f__Nannocystaceae--3||f__Natrialbaceae--31||f__Natronospirillaceae--4||f__Neiellaceae--1||f__Nitrincolaceae--20||f__Nitrococcaceae--51||f__Nitrosomonadaceae--1||f__Nitrospiraceae--5||f__Nocardioidaceae--2||f__Nostocaceae--5||f__Oceanibaculaceae--4||f__Oleiphilaceae--65||f__Oligoflexaceae--1||f__Opitutaceae--4||f__Oscillospiraceae--110||f__Ozemobacteraceae--4||f__PGYV01--1||f__PR03--1||f__PUMD01--1||f__PWGO01--2||f__Paenibacillaceae--161||f__Palsa-1104--1||f__Palsa-1178--1||f__Parachlamydiaceae--1||f__Pelotomaculaceae--1||f__Peptococcaceae--5||f__Peptostreptococcaceae--4||f__Petrotogaceae--2||f__Phormidiaceae_A--1||f__Phycisphaeraceae--1||f__Pirellulaceae--13||f__Planctomycetaceae--3||f__Planococcaceae--18||f__Pleomorphomonadaceae--3||f__Polyangiaceae--4||f__Porticoccaceae--8||f__Propionisporaceae--2||f__Pseudohongiellaceae--1||f__Pseudomonadaceae--11071||f__Pseudopelobacteraceae--182||f__Psychromonadaceae--1||f__QYQD01--1||f__QZLD01--20||f__RAOX-1--1||f__RBG-13-55-18--7||f__RBG-16-57-12--1||f__RPQK01--2||f__RPRI01--2||f__RSA9--5||f__Rhizobiaceae--102||f__Rhodanobacteraceae--25||f__Rhodobacteraceae--40||f__Rhodocyclaceae--491||f__Rhodomicrobiaceae--1||f__Rhodospirillaceae--9||f__Ruminococcaceae--33||f__S139-57--1||f__S140-43--9||f__S141-70--2||f__S144-34--16||f__S146-73--1||f__SCOH01--2||f__SCUR01--4||f__SG8-11--9||f__SG8-38--2||f__SG8-39--1||f__SG8-41--1||f__SHND01--1||f__SHVZ01--1||f__SIAN01--1||f__SKKC01--1||f__SKNC01--1||f__SKWO01--3||f__SLAA01--3||f__SLGR01--1||f__SLST01--2||f__SM1A02--2||f__SM23-61--1||f__SOKP01--1||f__SURF-12--2||f__SURF-15--1||f__SXON01--1||f__SXTU01--1||f__SZAS-1--1||f__SZUA-140--3||f__SZUA-152--21||f__SZUA-229--4||f__SZUA-252--2||f__SZUA-36--1||f__SZUA-545--2||f__SZUA-567--1||f__SZUA-584--1||f__SZUA-76--1||f__Salinibacteraceae--2||f__Salinisphaeraceae--3||f__Sandaracinaceae--2||f__SbA1--2||f__Sedimentibacteraceae--5||f__Sedimenticolaceae--77||f__Selenomonadaceae--22||f__Shewanellaceae--95||f__Silvanigrellaceae--1||f__Smithellaceae--40||f__Sneathiellaceae--2||f__Solirubrobacteraceae--15||f__SpSt-1174--29||f__Sphingomonadaceae--80||f__Spirochaetaceae_B--14||f__Spirulinaceae--1||f__Sporolactobacillaceae--2||f__Sporomusaceae--8||f__Stappiaceae--21||f__Stellaceae--3||f__Steroidobacteraceae--21||f__Streptosporangiaceae--19||f__Succinispiraceae--1||f__Succinivibrionaceae--22||f__Sulfuricellaceae--12||f__Sulfurimonadaceae--8||f__Symbiobacteriaceae--1||f__Syntrophobacteraceae--3||f__Syntrophobotulaceae--3||f__Syntrophomonadaceae--6||f__Syntrophorhabdaceae--4||f__Syntrophotaleaceae--2||f__Syntrophothermaceae--1||f__TH1-2--4||f__Tenderiaceae--3||f__Tepidibacillaceae--1||f__Tepidiformaceae--1||f__Terasakiellaceae--1||f__Termitinemataceae--10||f__Thalassobaculaceae--30||f__Thalassospiraceae--9||f__Thermaceae--1||f__Thermacetogeniaceae--1||f__Thermithiobacillaceae--15||f__Thermococcaceae--5||f__Thermoguttaceae--5||f__Thioalkalivibrionaceae--7||f__Thiobacillaceae--61||f__Thiohalobacteraceae--7||f__Thiohalomonadaceae--11||f__Thiomicrospiraceae--3||f__Thiotrichaceae--1||f__Treponemataceae--30||f__Trichloromonadaceae--1||f__Tumebacillaceae--1||f__UBA10575--2||f__UBA10988--1||f__UBA11346--1||f__UBA11358--1||f__UBA12059--39||f__UBA12075--1||f__UBA12077--1||f__UBA1268--8||f__UBA1321--4||f__UBA1532--2||f__UBA1609--1||f__UBA1845--1||f__UBA1877--1||f__UBA1924--1||f__UBA2174_A--2||f__UBA2255--15||f__UBA2279--6||f__UBA2294--7||f__UBA2386--4||f__UBA2562--1||f__UBA2964--11||f__UBA3067--2||f__UBA3943--3||f__UBA4778--1||f__UBA5301--1||f__UBA5368--5||f__UBA5518--16||f__UBA5550--7||f__UBA5616--1||f__UBA5619--4||f__UBA5745--2||f__UBA5852--1||f__UBA6126--1||f__UBA6156--1||f__UBA6663--14||f__UBA6902--1||f__UBA6906--1||f__UBA6919--1||f__UBA6930--1||f__UBA7434--1||f__UBA7541--16||f__UBA7701--1||f__UBA8260--32||f__UBA828--3||f__UBA8346--1||f__UBA8363--6||f__UBA8401--4||f__UBA9214--1||f__UBA9216--11||f__UBA9217--1||f__UBA9220--2||f__UBA929--1||f__UBA9464--1||f__UBA998--7||f__UPPP01--1||f__UTPRO1--1||f__VENL01--2||f__VGSZ01--5||f__Vallitaleaceae--4||f__Verruco-01--34||f__Vibrionaceae--105||f__WMHbin7--2||f__WQUN01--5||f__WRAX01--2||f__Wenzhouxiangellaceae--20||f__Woeseiaceae--1||f__Wohlfahrtiimonadaceae--1||f__XYD2-FULL-50-16--2||f__Xanthobacteraceae--102||f__Xanthomonadaceae--83||f__Xenococcaceae--7||f__Zgenome-0027--1||f__Zooshikellaceae--1:capture_genus_counter=g__13-2-20CM-66-19--5||g__14-2--10||g__1XD42-69--1||g__2-12-FULL-62-27--1||g__2-12-FULL-64-23--1||g__2-12-FULL-67-15--3||g__20CM-2-65-7--3||g__40CM-3-55-5--1||g__40CM-4-69-5--1||g__42-11--1||g__4572-55--1||g__50-218--1||g__54-19--3||g__AG11--3||g__AG12--1||g__AG41--2||g__AM51-8--2||g__ASP10-02a--1||g__ATCC-39006--2||g__AWTP1-18--1||g__Accumulibacter--11||g__Acetatifactor--8||g__Acetobacter--1||g__Acetobacterium--1||g__Achromatium--2||g__Achromobacter--4||g__Acidihalobacter--1||g__Acidimicrobium--1||g__Acidisoma--1||g__Acidithiobacillus_B--2||g__Acidocella--1||g__Acidoferrum--13||g__Acidovorax--20||g__Acidovorax_A--4||g__Acinetobacter--8||g__Actinoplanes--64||g__Acutalibacter--2||g__Aeromonas--419||g__Aestuariispira--1||g__Afipia--3||g__Agarivorans--1||g__Agathobacter--2||g__Agrobacterium--4||g__Albitalea--2||g__Algihabitans--2||g__Aliagarivorans--1||g__Aliidiomarina--24||g__Aliiglaciecola--1||g__Aliivibrio--8||g__Alishewanella--3||g__Alkalibacter--4||g__Alkalibacterium--1||g__Alkalispirochaeta--5||g__Allochromatium--9||g__Allorhizobium--12||g__Alpha-05--1||g__Alsobacter--1||g__Alteromonas--11||g__Amantichitinum--4||g__Aminidesulfovibrio--9||g__Aminiphilus--1||g__Ammoniphilus--1||g__Amphibacillus_C--1||g__An92--1||g__Anaerobiospirillum--3||g__Anaeromyxobacter--1||g__Anaerosporomusa--1||g__Anaerotignum--15||g__Anaerotruncus--1||g__Anaerovibrio--2||g__Ancylobacter_C--1||g__Aneurinibacillus--1||g__Aneurinibacillus_B--3||g__Angelakisella--1||g__Aquabacter--2||g__Aquabacterium--5||g__Aquabacterium_A--2||g__Aquamicrobium_A--1||g__Aquaspirillum--3||g__Aquicoccus--1||g__Aquicultor--4||g__Aquilonibacter--1||g__Aquisalimonas--6||g__Aquisphaera--1||g__Aquitalea--44||g__Archangium--7||g__Arhodomonas--47||g__Aromatoleum--68||g__Arthrobacter_D--5||g__Asticcacaulis--6||g__Aureibacillus--1||g__Aureimonas--4||g__Aureimonas_A--1||g__Avisuccinivibrio--4||g__Avoscillospira_A--4||g__Azoarcus--3||g__Azoarcus_C--2||g__Azohydromonas--8||g__Azomonas--1||g__Azonexus--183||g__Azospira--1||g__Azospira_A--17||g__Azospirillum--107||g__Azovibrio--2||g__B11-G9--1||g__B17-G16--5||g__B1Sed10-166--2||g__BB10--1||g__BIGb0383--1||g__BM304--1||g__BM501--1||g__BM506--3||g__BM509--1||g__BM707--5||g__BMS3Abin08--1||g__BMS3Abin12--1||g__BOG-234--28||g__BOG-930--16||g__BOG-933--15||g__BRH-c0--3||g__BRH-c25--1||g__Bacillus--4||g__Bacillus_BA--3||g__Bacillus_BM--1||g__Bacillus_T--1||g__Baekduia--4||g__Blastochloris--11||g__Blastococcus--7||g__Blastomonas--1||g__Bog-105--2||g__Bog-1181--1||g__Bog-1198--4||g__Bog-209--1||g__Bog-375--1||g__Bordetella_B--1||g__Bordetella_C--1||g__Borreliella--2||g__Bosea--46||g__Bowmanella--5||g__Bradyrhizobium--55||g__Brenneria--1||g__Breoghania--1||g__Brevibacillus--7||g__Brevibacillus_B--1||g__Brevibacillus_D--2||g__Brevundimonas--1||g__Burkholderia--7||g__Butyribacter--3||g__Butyricicoccus--1||g__Butyrivibrio--2||g__CAFBRK01--1||g__CAG-115--2||g__CAG-317--1||g__CAG-353--11||g__CAG-510--1||g__CAG-590--1||g__CAG-95--5||g__CAHJWH01--28||g__CAIJXJ01--1||g__CAILVY01--1||g__CAIMTB01--3||g__CAIMXF01--1||g__CAINDO01--2||g__CAIOGM01--6||g__CAIOZP01--1||g__CAIPTY01--1||g__CAIRSR01--2||g__CAISUK01--2||g__CAITJF01--1||g__CAITRH01--1||g__CAIULK01--1||g__CAIURC01--1||g__CAIUVD01--1||g__CAIVHB01--6||g__CAIVXW01--1||g__CAIWAH01--1||g__CAIWCT01--2||g__CAIWXH01--1||g__CAIXXC01--3||g__CAIYCT01--1||g__CAIYLH01--1||g__CAIYTF01--2||g__CAIYYT01--2||g__CAIYYW01--2||g__CAIYYX01--1||g__CAIZDL01--7||g__CAIZPE01--1||g__CAJINA01--1||g__CAJPQU01--2||g__CFH-S0501--5||g__CFX10--1||g__CGMCC-1-18722--4||g__COE1--1||g__CSSED11-302--1||g__CTSoil-081--1||g__CYSP01--1||g__Caballeronia--8||g__Caccovicinus--2||g__Caenispirillum--2||g__Caldicellulosiruptor--1||g__Calidifontibacillus--2||g__Campylobacter_A--2||g__Capillibacterium--1||g__Caproiciproducens--4||g__Caryophanon--2||g__Casimicrobium--2||g__Casp-alpha2--2||g__Caulobacter--2||g__Cedecea--11||g__Cellulomonas--18||g__Cellulosilyticum--2||g__Cellvibrio--1407||g__Centipeda--1||g__Ch67--4||g__Chelatococcus--1||g__Chitinibacter--10||g__Chitinilyticum--5||g__Chitinimonas--7||g__Chitiniphilus--1||g__Chitinivorax--2||g__Chitinolyticbacter--1||g__Choladocola--22||g__Chromatium--3||g__Chromobacterium--14||g__Citrobacter--1||g__Clostridium_AM--2||g__Clostridium_AO--1||g__Clostridium_AR--1||g__Clostridium_E--1||g__Clostridium_J--2||g__Clostridium_Q--4||g__Clostridium_S--2||g__Cognaticolwellia--7||g__Cohaesibacter--1||g__Cohnella--44||g__Colwellia--1||g__Colwellia_A--1||g__Comamonas--2||g__Comamonas_C--7||g__Competibacter_A--9||g__Conexibacter--1||g__Contendobacter--9||g__Coprocola--4||g__Corallococcus--4||g__Corticimicrobacter--3||g__Croceibacterium--3||g__Cronobacter--1||g__Cryptosporangium--3||g__Cupidesulfovibrio--3||g__Cupriavidus--8||g__Cystobacter--5||g__DB1--1||g__DC0425bin3--3||g__DDH964--2||g__DP-19--1||g__DRJJ01--3||g__DRKI01--1||g__DRMK01--1||g__DRQN01--1||g__DSDT01--1||g__DSRV01--1||g__DSSF01--3||g__DSUX01--2||g__DSYU01--1||g__DTFZ01--1||g__DTNP01--1||g__DTU013--1||g__DTU019--3||g__DUOH01--1||g__DUSC01--2||g__DUUM01--1||g__DUZU01--1||g__Deefgea--9||g__Deferrisoma--14||g__Deinococcus--4||g__Delta-02--3||g__Demequina--1||g__Denitratisoma--1||g__Denitromonas--11||g__Dermatophilus--3||g__Desulfacinum--1||g__Desulfacyla--3||g__Desulfamplus--1||g__Desulfarculus--1||g__Desulfatirhabdium--1||g__Desulfatitalea--3||g__Desulfobacillus--11||g__Desulfobacter--1||g__Desulfobacula--2||g__Desulfobulbus--1||g__Desulfocapsa--4||g__Desulfocarbo--6||g__Desulfocurvus--1||g__Desulfohalotomaculum--1||g__Desulfoluna--1||g__Desulfomicrobium--4||g__Desulfonatronum--1||g__Desulfonema_B--7||g__Desulfonema_C--2||g__Desulfopila_A--1||g__Desulforhopalus--2||g__Desulfosarcina--2||g__Desulfosoma--1||g__Desulfosporosinus--4||g__Desulfotignum--1||g__Desulfotruncus--1||g__Desulfovibrio--41||g__Desulfovibrio_Q--2||g__Desulfovibrio_R--1||g__Desulfurispora--1||g__Desulfurivibrio--2||g__Desulfuromonas--1||g__Dethiosulfatarculus--1||g__Devosia--4||g__Devosia_A--1||g__Dichelobacter--1||g__Dichloromethanomonas--1||g__Dickeya--10||g__Dissulfurirhabdus--1||g__Dolichospermum--1||g__Domibacillus--1||g__Dongia--5||g__Duganella--9||g__Dyella--3||g__Dyella_A--3||g__Dyella_B--7||g__Dysosmobacter--7||g__E85--2||g__ELB16-189--1||g__ER46--2||g__Ectothiorhodospira--6||g__Edaphobacter--1||g__Elarobacter--1||g__Elstera--5||g__Endoriftia--1||g__Enhygromyxa--1||g__Ensifer--1||g__Ensifer_A--1||g__Enterenecus--34||g__Enterobacter--2||g__Enterobacter_D--1||g__Enterocloster--20||g__Enterovibrio--4||g__Epibacterium--3||g__Eremiobacter--1||g__Erwinia--1||g__Erythrobacter--3||g__Escherichia--1||g__Eubacterium_F--7||g__Eubacterium_J--5||g__Evtepia--3||g__Exiguobacterium--5||g__Exiguobacterium_A--7||g__F1-140-MAGs142--1||g__FACHB-1375--1||g__FEN-1191--2||g__FEN-727--3||g__FL481--1||g__FMMP01--1||g__FREY01--2||g__FT1-020--1||g__Fen-1039--2||g__Fen-1118--2||g__Fen-1137--1||g__Fen-1255--1||g__Fen-1342--1||g__Fen-999--5||g__Ferrimonas--19||g__Ferriphaselus--2||g__Fictibacillus--1||g__Fictibacillus_C--1||g__Filomicrobium--15||g__Formivibrio--5||g__Frigididesulfovibrio--1||g__Fundidesulfovibrio--3||g__Fusibacter--1||g__GCA-002402085--2||g__GCA-002733465--2||g__GCA-013693735--1||g__GCA-2686065--1||g__GCA-2687025--3||g__GCA-2687715--1||g__GCA-2699025--1||g__GCA-2722315--4||g__GCA-2737725--3||g__GCA-2746365--1||g__GCA-2753275--1||g__GCA-2753465--1||g__GPS1B09--2||g__GUT77--1||g__GWA2-58-10--1||g__GWF2-57-35--1||g__Ga0077539--1||g__Ga0077553--5||g__Ga0077560--1||g__Gallaecimonas--4||g__Gallionella--24||g__Gemmobacter_B--1||g__Geoalkalibacter--1||g__Geoalkalibacter_A--2||g__Geoanaerobacter--20||g__Geobacter--52||g__Geodermatophilus--20||g__Geomesophilobacter--11||g__Geomobilibacter--2||g__Geomonas--240||g__Georhizobium--4||g__Geotalea--21||g__Geothrix--103||g__Ghiorsea--1||g__Giesbergeria--3||g__Glaciecola--1||g__Glo-13--1||g__Gluconacetobacter--3||g__Gorillibacterium--4||g__Granulicella_D--2||g__Guyparkeria--6||g__Gynuella--1||g__HB2-32-21--1||g__HCHbin5--2||g__HGW-1--1||g__HKB214--2||g__HKCCE3408--1||g__Hahella--2||g__Halioglobus--1||g__Halobacterium--10||g__Halobaculum--1||g__Halodesulfovibrio--8||g__Haloferax--1||g__Haloglomus--1||g__Halolactibacillus--2||g__Halomonas--8||g__Halomonas_B--1||g__Halonotius--1||g__Halopiger--1||g__Halopiger_B--1||g__Haloplanus--5||g__Halorhodospira--9||g__Halorientalis--1||g__Halorubrum--2||g__Halorussus--6||g__Halosimplex--1||g__Halospina--1||g__Haloterrigena--7||g__Halothermothrix--1||g__Halothiobacillus--5||g__Halovenus--1||g__Halovivax--2||g__HdN1--1||g__Helicobacter_A--1||g__Helicobacter_E--3||g__Heliomicrobium--1||g__Heliorestis--1||g__Herbaspirillum--7||g__Herbivorax--5||g__Hoeflea--2||g__Holophaga--4||g__Humidesulfovibrio--74||g__Hydrocarboniclastica--1||g__Hydrogenoanaerobacterium--1||g__Hydrogenophaga--4||g__Hydrogenovibrio--1||g__Hylemonella--5||g__Hymenobacter--3||g__Hyphomicrobium--3||g__IH3--1||g__Ideonella--1||g__Ideonella_A--2||g__Idiomarina--1||g__Imhoffiella--3||g__Indioceanicola--2||g__Insolitispirillum--1||g__Intestinimonas--1||g__J044--8||g__J085--1||g__J113--1||g__JAABRT01--8||g__JAABRU01--3||g__JAABSP01--6||g__JAABTS01--2||g__JAADHQ01--1||g__JAADHY01--3||g__JAADHZ01--8||g__JAAFIP01--1||g__JAAFIY01--1||g__JAANAU01--25||g__JAATFS01--4||g__JAAUSY01--1||g__JAAUTY01--1||g__JAAXQG01--1||g__JAAXXJ01--1||g__JAAYAC01--1||g__JAAYEV01--1||g__JAAYLU01--1||g__JAAYPW01--1||g__JAAZMF01--1||g__JAAZVP01--4||g__JABDGC01--1||g__JABDJL01--1||g__JABDMI01--1||g__JABEUX01--5||g__JABHGV01--1||g__JABJKH01--1||g__JABLXL01--3||g__JABMRT01--1||g__JABSOI01--1||g__JABURT01--1||g__JABWBB01--1||g__JABZFP01--1||g__JACDHQ01--1||g__JACOUN01--4||g__JACOUQ01--1||g__JACOUT01--5||g__JACPAV01--1||g__JACPFJ01--38||g__JACPFT01--1||g__JACPNS01--3||g__JACPQY01--1||g__JACPRK01--3||g__JACPVK01--1||g__JACQAI01--2||g__JACQEP01--3||g__JACQFK01--1||g__JACQVA1--1||g__JACQWR01--1||g__JACQXM01--1||g__JACQXX01--2||g__JACQYA01--1||g__JACQYB01--2||g__JACQZT01--1||g__JACQZU01--3||g__JACRAV01--1||g__JACRCG01--66||g__JACRGQ01--1||g__JACRHJ01--1||g__JACRJZ01--4||g__JACRLF01--1||g__JACRLI01--1||g__JACRPB01--3||g__JACWAD01--1||g__JACZKF01--2||g__JACZKS01--1||g__JADFWT01--1||g__JADFXB01--3||g__JADFXI01--4||g__JADFXK01--2||g__JADFZC01--1||g__JADGAP01--2||g__JADGBD01--65||g__JADGQX01--5||g__JADGRA01--1||g__JADGRF01--1||g__JADJJE01--1||g__JADJMO01--8||g__JADJOM01--2||g__JADJPO01--3||g__JADJTI01--1||g__JADJWY01--1||g__JADKCZ01--1||g__JAEEML01--34||g__JAEINK01--3||g__JAEUKZ01--1||g__JAEUQQ01--3||g__JAFAHZ01--1||g__JAFAKZ01--3||g__JAFAYN01--13||g__JAFDVN01--1||g__JAFEEF01--1||g__JAFGCZ01--27||g__JAFGDJ01--3||g__JAFGDQ01--1||g__JAFGFE01--1||g__JAFGKG01--19||g__JAFGNN01--5||g__JAFGRD01--5||g__JAFGSB01--1||g__JAFGUB01--1||g__JAFGWO01--1||g__JAFGWW01--1||g__JAFGXQ01--1||g__JAFMJV01--1||g__JAFZMK01--1||g__JAGFXR01--2||g__JAGHEK01--3||g__JAGNHB01--1||g__JAGNNG01--5||g__JAGODF01--1||g__JAGPHI01--1||g__JAGPUQ01--3||g__JAGXQV01--7||g__JAHILH01--1||g__JAHIYU01--1||g__JAHJIY01--1||g__JAHJJF01--1||g__JAHJQQ01--2||g__JAHJRI01--1||g__JAHJTB01--1||g__JAHJTV01--1||g__JC017--1||g__Janthinobacterium--12||g__JdFR-95--1||g__Jeongeupia--1||g__Jonesia--1||g__KK5--7||g__Kaistia--1||g__Kangiella--3||g__Ketobacter--3||g__Kineococcus--4||g__Kineothrix--2||g__Kistimonas--1||g__Kluyvera--2||g__Kmv14--1||g__Komagataeibacter--3||g__Kordiimonas--1||g__Kosakonia--1||g__Krumholzibacterium--1||g__Kurthia--6||g__L227-5C--3||g__L227-S17--3||g__LEGE-06147--7||g__LX47W--4||g__LZORAL124-50-18--1||g__LZORAL124-64-63--2||g__Lachnoclostridium_B--1||g__Lachnospira--2||g__Lacrimispora--25||g__Laribacter--1||g__Lawsonibacter--26||g__Leeia--1||g__Leisingera--1||g__Lelliottia--3||g__Leptolyngbya--1||g__Leptospira--4||g__Leptospira_A--2||g__Leptospira_B--2||g__Leptothrix--1||g__Lichenicoccus--1||g__Limnobacter--1||g__Liquorilactobacillus--2||g__Lucifera--1||g__Luteibacter--4||g__Luteimonas--5||g__Lysinibacillus--2||g__Lysobacter--5||g__MADRE1--1||g__MD308--2||g__MEBICO9517--2||g__MED-G138--2||g__MGBC164599--17||g__MM2--1||g__MONJU--5||g__MVQK01--1||g__MVZN01--4||g__MWEM01--1||g__Macromonas--1||g__Magnetospirillum--21||g__Mailhella--1||g__Malonomonas--2||g__Manganitrophus--4||g__Mangrovicoccus--1||g__Marichromatium--59||g__Maridesulfovibrio--6||g__Marinagarivorans--2||g__Marinicauda--2||g__Marinimicrobium--5||g__Marinobacter--47||g__Marinobacter_A--10||g__Marinobacterium--8||g__Marinobacterium_B--1||g__Marinomonas--13||g__Marinospirillum--3||g__Marivibrio--1||g__Massilia--10||g__Massilibacillus--5||g__Megalodesulfovibrio--49||g__Meiothermus_B--1||g__Mesobacillus--1||g__Metabacillus--1||g__Metabacillus_B--1||g__Metasolibacillus--1||g__Methanoculleus--1||g__Methanolobus--1||g__Methanosuratus--1||g__Methylobacter_A--2||g__Methylobacterium--35||g__Methyloceanibacter--2||g__Methylogaea--11||g__Methylomonas--5||g__Methylophaga--3||g__Methylophilus--2||g__Methylotenera--1||g__Methyloumidiphilus--3||g__Methyloversatilis--5||g__Micavibrio_C--1||g__Microvirga--12||g__Microvirgula--4||g__Miltoncostaea--2||g__Minwuia--1||g__Mixta--3||g__Mizugakiibacter--1||g__Mobilitalea--5||g__Modestobacter--1||g__Moduliflexus--1||g__Moorea--2||g__Moorella--1||g__Moritella--17||g__Motiliproteus--3||g__Muricomes--2||g__Mycoplana--1||g__Myxococcus--9||g__NK4A136--1||g__NSJ-51--16||g__Nakamurella--1||g__Nannocystis--1||g__Natranaerovirga--1||g__Natrarchaeobius--2||g__Natronobacterium--1||g__Natronorubrum--17||g__Negativibacillus--1||g__Neorhizobium--9||g__Neptunomonas--1||g__Niallia--1||g__Niastella--1||g__Nibricoccus--1||g__Nitratidesulfovibrio--6||g__Nitrincola--2||g__Nitrosomonas--1||g__Nitrospira_A--2||g__Nitrospira_C--1||g__Nitrospira_F--2||g__Nitrospirillum--3||g__Niveibacterium--4||g__Niveispirillum--2||g__Nocardioides--2||g__Nostoc--1||g__Noviherbaspirillum--4||g__Noviherbaspirillum_A--1||g__Novipirellula--1||g__Novosphingobium--19||g__OLB14--18||g__Oceanibaculum--4||g__Oceanicaulis--1||g__Oceanimonas--25||g__Oceanisphaera--5||g__Oceanispirochaeta--3||g__Oceanobacillus--2||g__Oceanospirillum--2||g__Oceanotoga--1||g__Oharaeibacter--1||g__Ohtaekwangia--2||g__Oleiagrimonas--1||g__Oleibacter--1||g__Oleiphilus--1||g__Oribacterium--1||g__Oricola--1||g__Oryzomonas--37||g__Oscillibacter--2||g__Oscillochloris--2||g__Ozemobacter--1||g__PALSA-1006--4||g__PALSA-1104--1||g__PBB1--1||g__PFJX01--50||g__PGYV01--1||g__PGZD01--4||g__PKWO01--1||g__PMG-095--1||g__PNKF01--1||g__PR03--1||g__PUMD01--1||g__PWEK01--1||g__Pacificimonas--1||g__Paenibacillus--38||g__Paenibacillus_A--10||g__Paenibacillus_AF--1||g__Paenibacillus_C--13||g__Paenibacillus_D--2||g__Paenibacillus_E--4||g__Paenibacillus_F--54||g__Paenibacillus_G--10||g__Paenibacillus_I--2||g__Paenibacillus_J--3||g__Paenibacillus_S--1||g__Paenibacillus_T--26||g__Paenibacillus_Z--5||g__Palsa-1233--1||g__Palsa-288--2||g__Palsa-343--1||g__Palsa-872--5||g__Palsa-881--1||g__Palsa-89--2||g__Paludibacterium--14||g__Paludibaculum--3||g__Paludisphaera--1||g__Pan265--1||g__Pandoraea--45||g__Pannonibacter--3||g__Pantoea--16||g__Paraburkholderia--63||g__Paracraurococcus--1||g__Paralachnospira--3||g__Paralachnospira_A--1||g__Pararheinheimera--28||g__Pararhizobium--9||g__Pararhodobacter--1||g__Pararhodospirillum--1||g__Parashewanella--1||g__Parasulfuritortus--5||g__Paremcibacter--1||g__Patulibacter--5||g__Paucibacter--1||g__Paucibacter_A--7||g__Paucidesulfovibrio--1||g__Pectobacterium--8||g__Pelagimonas--2||g__Pelethomonas--8||g__Pelomonas--7||g__Pelotalea--5||g__Peribacillus--1||g__Permianibacter--33||g__Persicimonas--1||g__Petrotoga--1||g__Phaeospirillum--80||g__Phenylobacterium--23||g__Phormidium_A--6||g__Photobacterium--8||g__Phytobacter--1||g__Phytohalomonas--1||g__Pigmentiphaga--4||g__Pinisolibacter--2||g__Piscinibacter--1||g__Planobispora--9||g__Planomonospora--1||g__Planomonospora_A--5||g__Planosporangium--2||g__Plasticicumulans--7||g__Pleionea--1||g__Pleomorphomonas--2||g__Plesiomonas--1||g__Pokkaliibacter--2||g__Polyangium--2||g__Pontibacterium--1||g__Porticoccus--1||g__Propionispora--1||g__Propionivibrio--7||g__Prosthecomicrobium_A--2||g__Protochlamydia--1||g__Pseudoalteromonas--13||g__Pseudobacillus--1||g__Pseudobutyricicoccus--1||g__Pseudodesulfovibrio--11||g__Pseudodesulfuromonas--19||g__Pseudoduganella--10||g__Pseudogulbenkiania--14||g__Pseudohongiella--1||g__Pseudolabrys--10||g__Pseudomonas--393||g__Pseudomonas_A--215||g__Pseudomonas_B--139||g__Pseudomonas_C--1||g__Pseudomonas_D--32||g__Pseudomonas_E--7621||g__Pseudomonas_F--362||g__Pseudomonas_H--6||g__Pseudomonas_K--6||g__Pseudomonas_M--2250||g__Pseudomonas_N--15||g__Pseudomonas_O--14||g__Pseudomonas_Q--6||g__Pseudomonas_R--4||g__Pseudooceanicola--6||g__Pseudopelobacter--2||g__Pseudorhizobium--7||g__Pseudorhodoferax--1||g__Pseudorhodoplanes--1||g__Pseudothermotoga_A--1||g__Pseudovibrio--3||g__Pseudoxanthomonas--5||g__Pseudoxanthomonas_A--3||g__Psychrobacter--1||g__Psychromonas--1||g__Psychrosphaera--1||g__Puniceibacterium--1||g__Pyrococcus--3||g__Pyruvatibacter--5||g__QHYP01--3||g__QWOP01--1||g__QWOQ01--2||g__QWPN01--5||g__QY30--1||g__QYQD01--1||g__QZLD01--1||g__QZLE01--19||g__Quinella--3||g__R-H-3--1||g__R196--2||g__R267--1||g__RAAP-1--1||g__RBG-16-49-21--4||g__RBG-16-57-12--1||g__RDXE01--1||g__RGIG2163--2||g__RGIG5472--1||g__RGIG6463--5||g__RGIG665--1||g__RGIG7193--4||g__RGIG8607--2||g__RI-112--1||g__RI-121--1||g__RI-242--1||g__RPQJ01--1||g__RPQK01--2||g__RPRC01--1||g__RPRI01--2||g__RUG11237--1||g__RUG115--1||g__RXIV01--2||g__Rahnella--1||g__Ralstonia--1||g__Ramlibacter--1||g__Rariglobus--1||g__Rhabdochromatium--1||g__Rheinheimera--17||g__Rhizobacter--3||g__Rhizobium--32||g__Rhizobium_A--2||g__Rhizomicrobium--7||g__Rhizorhabdus--3||g__Rhodanobacter--5||g__Rhodobacter--1||g__Rhodoblastus--10||g__Rhodocyclus--3||g__Rhodoferax--25||g__Rhodomicrobium--1||g__Rhodopila--1||g__Rhodoplanes--6||g__Rhodopseudomonas--3||g__Rhodospira--1||g__Rhodovarius--2||g__Rhodovastum--3||g__Rhodovulum--2||g__Rifleibacterium--3||g__Rivicola--3||g__Robertmurraya--1||g__Romboutsia_D--1||g__Roseburia--25||g__Roseibium--9||g__Roseobacter--1||g__Roseococcus--1||g__Roseomonas--10||g__Roseomonas_A--5||g__Roseomonas_B--2||g__Roseomonas_C--1||g__Rossellomorea--5||g__Rs1--1||g__Rubellimicrobium--1||g__Rubrivivax--15||g__Rudaea--1||g__Rugamonas--3||g__Ruminiclostridium--2||g__Ruminiclostridium_D--1||g__Ruminiclostridium_E--4||g__Ruthenibacterium--2||g__S010-25--1||g__S0819--1||g__S139-57--1||g__S140-43--9||g__S141-70--2||g__S144-34--16||g__S146-30--1||g__S146-73--1||g__SCMT01--3||g__SCN-69-89--2||g__SCN-70-22--1||g__SCUB01--5||g__SCUD01--1||g__SFDP01--1||g__SG-bin9--5||g__SHND01--1||g__SHVZ01--1||g__SHWC01--3||g__SIAN01--1||g__SIG230--1||g__SKIB01--2||g__SKNC01--1||g__SKOM01--5||g__SKWO01--3||g__SKYL01--2||g__SLAA01--1||g__SLAN01--1||g__SLIM01--1||g__SLLR01--1||g__SLST01--2||g__SLTB01--1||g__SM23-61--1||g__SPJV01--2||g__SPNT01--2||g__SSEL01--1||g__SSSZ01--3||g__STGJ01--4||g__SURF-12--1||g__SURF-15--1||g__SURF-16--5||g__SURF-21--1||g__SXIZ01--4||g__SXON01--1||g__SXTU01--1||g__SXUL01--5||g__SYBY01--3||g__SYIB01--1||g__SYKL01--1||g__SYLY01--1||g__SYSU-D60009--2||g__SZAS-1--1||g__SZAS-83--5||g__SZUA-140--3||g__SZUA-152--12||g__SZUA-178--12||g__SZUA-229--1||g__SZUA-370--1||g__SZUA-411--1||g__SZUA-423--1||g__SZUA-493--1||g__SZUA-545--1||g__SZUA-76--1||g__Saccharibacillus--18||g__Saccharococcus--1||g__Saccharophagus--2||g__Saccharospirillum--1||g__Sagittula--2||g__Salinarimonas--11||g__Salinibacter--2||g__Salinicola--4||g__Salinigranum--2||g__Salinisphaera--3||g__Salinivibrio--1||g__Salmonella--1||g__Samsonia--1||g__SbD1--1||g__Scandinavium--1||g__Schaedlerella--10||g__Sedimentibacter--5||g__Sedimenticola--3||g__Sediminibacillus--1||g__Sediminimonas--1||g__Seleniivibrio--1||g__Selenomonas--5||g__Selenomonas_A--1||g__Selenomonas_B--3||g__Selenomonas_C--2||g__Shewanella--75||g__Shimia--4||g__Shinella--2||g__Siculibacillus--3||g__Sideroxydans--19||g__Silanimonas--1||g__Silvanigrella--1||g__Silvimonas--1||g__Sinorhizobium--2||g__Skermanella--7||g__Sneathiella--2||g__Solidesulfovibrio--181||g__Solimicrobium--5||g__Solincola_B--6||g__Solirubrobacter--2||g__SpSt-1174--29||g__SpSt-501--2||g__SpSt-583--14||g__Spartinivicinus--1||g__Sphingobium--6||g__Sphingomicrobium--1||g__Sphingomonas--41||g__Sphingopyxis--1||g__Sphingorhabdus_B--1||g__Spirillospora--4||g__Spiro-10--5||g__Spirochaeta_F--10||g__Sporofaciens--3||g__Sporolactobacillus--2||g__Sporomusa--8||g__Sporosalibacterium--2||g__Sporosarcina--5||g__Stappia--5||g__Stenotrophomonas--34||g__Steroidobacter_A--2||g__Stieleria--12||g__Stigmatella--1||g__Succinimonas--1||g__Succinispira--1||g__Succinivibrio--14||g__Sulfopaludibacter--11||g__Sulfuricella--3||g__Sulfuricurvum--4||g__Sulfuriflexus--2||g__Sulfurimicrobium--2||g__Sulfurimonas--2||g__Sulfuritalea--6||g__Sulfuritortus--1||g__Sulfurivermis--10||g__Symbiobacterium--1||g__Symbiopectobacterium--1||g__Syntrophobotulus--2||g__Syntrophomonas_B--1||g__Syntrophotalea_A--1||g__T1SED10-157--2||g__TMP-7--2||g__TMPK1--1||g__Telmatocola--1||g__Telmatospirillum--1||g__Tepidibacillus_A--1||g__Tepidimonas--1||g__Terasakiella--1||g__Teredinibacter--2||g__Terracidiphilus--1||g__Terribacillus--4||g__Thalassobaculum--24||g__Thalassobaculum_A--6||g__Thalassobius--1||g__Thalassomonas--1||g__Thalassospira--9||g__Thalassotalea--1||g__Thauera--26||g__Thauera_A--37||g__Thermithiobacillus--15||g__Thermococcus--1||g__Thermococcus_A--1||g__Thermomonas--2||g__Thioalkalivibrio--7||g__Thioalkalivibrio_A--1||g__Thiobaca--4||g__Thiobacillus--5||g__Thioclava--1||g__Thiocystis--3||g__Thiodiazotropha--2||g__Thiogranum--4||g__Thiohalobacter--7||g__Thiomicrorhabdus--2||g__Thiomonas--4||g__Thioploca--4||g__Thiopseudomonas--3||g__Thiorhodococcus--1||g__Thiorhodospira--1||g__Thiorhodovibrio--1||g__Thiothrix--1||g__Tibeticola--2||g__Tistlia--2||g__Treponema--4||g__Treponema_B--2||g__Treponema_C--2||g__Treponema_D--12||g__Treponema_F--4||g__Treponema_G--3||g__Trichlorobacter--27||g__Trichloromonas--1||g__Trichormus--3||g__Trinickia--2||g__Tumebacillus--1||g__UBA1001--4||g__UBA10015--2||g__UBA10906--6||g__UBA10988--1||g__UBA11358--1||g__UBA11957--1||g__UBA12037--1||g__UBA12059--32||g__UBA12077--1||g__UBA12183--1||g__UBA1240--1||g__UBA1258--1||g__UBA1321--4||g__UBA1573--2||g__UBA1603--6||g__UBA1712--1||g__UBA1799--2||g__UBA1934--1||g__UBA2009--3||g__UBA2192--1||g__UBA2250--8||g__UBA2255--15||g__UBA2262--6||g__UBA2270--1||g__UBA2272--1||g__UBA2286--5||g__UBA2294--2||g__UBA2383--1||g__UBA2386--4||g__UBA2562--1||g__UBA2658--2||g__UBA2767--1||g__UBA2779--1||g__UBA2913--1||g__UBA2965--1||g__UBA3282--11||g__UBA3402--22||g__UBA3465--1||g__UBA3766--1||g__UBA3943--3||g__UBA4421--2||g__UBA4851--2||g__UBA5123--5||g__UBA5195--1||g__UBA5200--1||g__UBA5216--1||g__UBA5301--1||g__UBA5318--1||g__UBA5368--1||g__UBA5518--16||g__UBA5550--2||g__UBA5609--1||g__UBA5619--4||g__UBA5799--4||g__UBA5868--1||g__UBA6--5||g__UBA6079--1||g__UBA6107--1||g__UBA6126--1||g__UBA6156--1||g__UBA6814--10||g__UBA6894--1||g__UBA6919--1||g__UBA6920--7||g__UBA6921--2||g__UBA7177--6||g__UBA7405--2||g__UBA7434--1||g__UBA7803--2||g__UBA8260--32||g__UBA8346--1||g__UBA8363--6||g__UBA8401--4||g__UBA8514--2||g__UBA866--1||g__UBA8783--1||g__UBA8801--1||g__UBA8904--40||g__UBA9214--1||g__UBA9216--8||g__UBA9220--2||g__UBA929--1||g__UBA998--7||g__UCB2--1||g__UMGS1889--1||g__UMGS363--1||g__Uliginosibacterium--2||g__Undibacterium--6||g__Ureibacillus--2||g__VAUL01--1||g__VEOV01--26||g__VGRF01--1||g__VIKH01--1||g__VJOY01--2||g__VMSV01--1||g__VSOB01--1||g__VTOM01--3||g__Vallitalea--1||g__Vannielia--2||g__Variovorax--3||g__Vecturithrix--1||g__Velthaea--1||g__Ventosimonas--1||g__Ventrimonas--8||g__Verruco-01--7||g__Vibrio--84||g__Virgisporangium--3||g__Vogesella--11||g__W11650--2||g__WFHF3C12--2||g__WGLV01--1||g__WHUE01--2||g__WJJA01--4||g__WJMR01--1||g__WLWZ01--9||g__WLYX01--15||g__WMHbin7--2||g__WQRX01--2||g__WQXQ01--6||g__WRAH01--2||g__WRAX01--2||g__WRKH01--1||g__WRMH01--1||g__WRMS01--2||g__WRMW01--1||g__WRNU01--7||g__WS-9--2||g__WYBT01--1||g__Weimeria--2||g__Wenxinia--2||g__Wenzhouxiangella--16||g__Woeseia--1||g__Wohlfahrtiimonas--1||g__XBB1006--1||g__XBD2001--1||g__Xanthomonas--11||g__Xanthomonas_A--9||g__Xylophilus--2||g__YD12-FULL-39-22--4||g__YD12-FULL-57-12--1||g__Yersinia--3||g__Yoonia--1||g__Zhizhongheella--1||g__Zobellella--3||g__Zobellella_C--1||g__Zobellella_D--5||g__Zoogloea--52:capture_order_counter=o__2-12-FULL-62-27--1||o__21-64-14--1||o__4572-55--1||o__54-19--9||o__AC1--15||o__AKS1--2||o__ATCC43930--3||o__Acetivibrionales--8||o__Acetobacterales--52||o__Acidaminococcales--1||o__Acidimicrobiales--1||o__Acidithiobacillales--17||o__Acidobacteriales--9||o__Acidoferrales--16||o__Actinomycetales--37||o__Adiutricales--1||o__Aggregatilineales--2||o__Anaerolineales--35||o__Aneurinibacillales--5||o__Aquicultorales--4||o__Azospirillales--144||o__B11-G9--1||o__B15-G4--1||o__B4-G1--1||o__BM507--1||o__BMS3ABIN01--1||o__BMS3Abin14--13||o__BMS3BBIN04--4||o__BOG-932--1||o__Bacillales--10||o__Bacillales_A--18||o__Bacillales_B--13||o__Bacillales_C--2||o__Bacillales_D--11||o__Bacillales_G--4||o__Bacteriovoracales--4||o__Bacteroidales--2||o__Baltobacterales--9||o__Bdellovibrionales--1||o__Beggiatoales--5||o__Borreliales--2||o__Bradymonadales--1||o__Brevibacillales--15||o__Bryobacterales--56||o__Burkholderiales--1187||o__CACIAM-22H2--1||o__CAIRSR01--2||o__CAIYCZ01--2||o__CAIYYT01--2||o__CR-4--1||o__Caldicellulosiruptorales--1||o__Campylobacterales--17||o__Cardiobacteriales--2||o__Caulobacterales--68||o__Ch115--3||o__Ch29--1||o__Chitinivibrionales--2||o__Chitinophagales--1||o__Chlamydiales--1||o__Chloracidobacteriales--2||o__Chloroflexales--4||o__Christensenellales--1||o__Chromatiales--163||o__Chthoniobacterales--1||o__Clostridiales--8||o__Competibacterales--33||o__Cyanobacteriales--22||o__Cytophagales--6||o__DRI-13--3||o__DRJJ01--3||o__DRMK01--1||o__DSM-16500--1||o__DSM-19610--4||o__DSM-27196--11||o__DTKN01--19||o__DTU022--2||o__DTU087--1||o__Deferribacterales--1||o__Deferrisomatales--14||o__Deinococcales--5||o__Desulfarculales--9||o__Desulfatiglandales--8||o__Desulfitobacteriales--7||o__Desulfobacterales--42||o__Desulfobulbales--36||o__Desulfotomaculales--4||o__Desulfovibrionales--416||o__Desulfuromonadales--44||o__Dethiobacterales--4||o__Dissulfuribacterales--1||o__Dongiales--8||o__Dormibacterales--5||o__Ectothiorhodospirales--16||o__Elsterales--8||o__Enterobacterales--943||o__Eremiobacterales--1||o__Erysipelotrichales--1||o__Eubacteriales--5||o__Exiguobacterales--12||o__Fen-727--3||o__Fimbriimonadales--1||o__Fusobacteriales--1||o__GBS-1--1||o__GCA-002687715--6||o__GCA-2687025--3||o__GN15--1||o__GWA2-58-10--1||o__GWC2-55-46--6||o__Gemmatales--2||o__Gemmatimonadales--23||o__Geobacterales--565||o__Geothermincolales--7||o__HRBIN30--1||o__Halanaerobiales--1||o__Halobacteriales--63||o__Halothiobacillales--15||o__Heliobacteriales--2||o__Holophagales--111||o__Hydrogenedentiales--1||o__Ignavibacteriales--3||o__Isosphaerales--2||o__J044--8||o__J113--1||o__JAADHQ01--1||o__JAAYKL01--1||o__JAAYUB01--1||o__JABDMI01--1||o__JABURT01--1||o__JACPQY01--2||o__JACPRK01--3||o__JACRGQ01--1||o__JACRHJ01--1||o__JADFXK01--2||o__JAEEML01--34||o__JAFGDJ01--3||o__JAHJQQ01--2||o__JC444--11||o__Kiloniellales--4||o__Krumholzibacteriales--1||o__Ktedonobacterales--1||o__LD1-PB3--1||o__LZORAL124-64-63--3||o__Lachnospirales--293||o__Lactobacillales--3||o__Leptolyngbyales--1||o__Leptospirales--9||o__Limnocylindrales--3||o__Longimicrobiales--18||o__Lutisporales--1||o__MHYJ01--1||o__MPNO01--11||o__MWEM01--1||o__Magnetococcales--42||o__Mariprofundales--2||o__Methanomassiliicoccales--5||o__Methanomethylicales--1||o__Methanomicrobiales--1||o__Methanosarcinales--1||o__Methylacidiphilales--4||o__Methylococcales--36||o__Micavibrionales--3||o__Micropepsales--7||o__Miltoncostaeales--3||o__Minwuiales--1||o__Moduliflexales--2||o__Moorellales--1||o__Mycobacteriales--101||o__Myxococcales--31||o__Nannocystales--3||o__Nevskiales--3||o__Nitrococcales--69||o__Nitrosococcales--3||o__Nitrospirales--5||o__OPB41--6||o__Oceanibaculales--4||o__Oligoflexales--1||o__Opitutales--38||o__Oscillospirales--154||o__Ozemobacterales--4||o__PGYV01--2||o__Paenibacillales--237||o__Palsa-1104--6||o__Palsa-1104_A--3||o__Parvibaculales--5||o__Pedosphaerales--10||o__Peptococcales--5||o__Peptostreptococcales--6||o__Petrotogales--2||o__Phycisphaerales--4||o__Pirellulales--26||o__Planctomycetales--3||o__Polyangiales--18||o__Propionibacteriales--2||o__Propionisporales--2||o__Pseudomonadales--12669||o__QNDG01--1||o__QYQD01--1||o__QZLD01--20||o__RBG-13-61-14--2||o__RBG-16-57-12--1||o__RBG-16-71-46--1||o__RPQK01--2||o__Rhizobiales--382||o__Rhodobacterales--40||o__Rhodospirillales--133||o__Rhodothermales--4||o__Rickettsiales--7||o__Rokubacteriales--2||o__S140-43--9||o__S141-70--2||o__S144-34--16||o__SBBL01--4||o__SG8-11--9||o__SHVZ01--1||o__SKNC01--1||o__SKWO01--3||o__SLGR01--1||o__SLMV01--1||o__SM23-61--1||o__SURF-12--2||o__SZUA-140--3||o__SZUA-152--21||o__SZUA-229--4||o__SZUA-252--2||o__SZUA-567--1||o__SZUA-76--1||o__Selenomonadales--27||o__Silvanigrellales--1||o__Sneathiellales--2||o__Solirubrobacterales--18||o__SpSt-1174--29||o__Sphingomonadales--82||o__Spirochaetales_E--14||o__Sporomusales--10||o__Sporomusales_A--1||o__Steroidobacterales--21||o__Streptosporangiales--19||o__Symbiobacteriales--1||o__Synergistales--2||o__Syntrophales--46||o__Syntrophobacterales--5||o__Syntrophomonadales--7||o__Syntrophorhabdales--4||o__Tenderiales--3||o__Tepidibacillales--1||o__Tepidiformales--1||o__Thalassobaculales--30||o__Thermacetogeniales--1||o__Thermococcales--5||o__Thermodesulfovibrionales--5||o__Thermotogales--1||o__Thiohalobacterales--7||o__Thiohalomonadales--11||o__Thiomicrospirales--3||o__Thiotrichales--1||o__Tissierellales--7||o__Treponematales--79||o__Tumebacillales--1||o__UBA10015--3||o__UBA10030--5||o__UBA10575--5||o__UBA10988--1||o__UBA11346--1||o__UBA1135--2||o__UBA1280--1||o__UBA1845--2||o__UBA2214--1||o__UBA2386--4||o__UBA2562--1||o__UBA4142--1||o__UBA4802--14||o__UBA5301--1||o__UBA6126--1||o__UBA6902--1||o__UBA6919--1||o__UBA727--5||o__UBA796--2||o__UBA7976--2||o__UBA8260--32||o__UBA828--3||o__UBA8346--1||o__UBA8366--4||o__UBA9160--2||o__UBA9214--1||o__UBA9217--1||o__UTPRO1--1||o__Vicinamibacterales--3||o__Woeseiales--1||o__XYD2-FULL-50-16--2||o__Xanthomonadales--130||o__Zymogeniales--1:capture_phylum_counter=p__4572-55--1||p__AABM5-125-24--4||p__Acidobacteriota--200||p__Actinobacteriota--202||p__Armatimonadota--2||p__Asgardarchaeota--1||p__BMS3Abin14--13||p__Bacteroidota--21||p__Bdellovibrionota--7||p__CG03--1||p__Caldisericota--1||p__Campylobacterota--17||p__Chlamydiota--1||p__Chloroflexota--76||p__Cyanobacteria--23||p__Deferribacterota--1||p__Deinococcota--5||p__Desulfobacterota--770||p__Desulfobacterota_B--2||p__Desulfobacterota_C--14||p__Desulfobacterota_G--4||p__Desulfobacterota_I--416||p__Dormibacterota--37||p__Edwardsbacteria--15||p__Eisenbacteria--3||p__Eremiobacterota--10||p__Fibrobacterota--2||p__Firmicutes--333||p__Firmicutes_A--485||p__Firmicutes_B--30||p__Firmicutes_C--41||p__Firmicutes_D--7||p__Firmicutes_E--2||p__Firmicutes_F--1||p__Firmicutes_G--11||p__Fusobacteriota--1||p__Gemmatimonadota--42||p__Goldbacteria--2||p__Halobacteriota--65||p__Hydrogenedentota--1||p__JACPQY01--2||p__KSB1--1||p__Krumholzibacteriota--4||p__Lindowbacteria--1||p__Methanobacteriota_B--5||p__Methylomirabilota--2||p__Moduliflexota--2||p__Myxococcota--104||p__Myxococcota_A--4||p__Nitrospinota--1||p__Nitrospirota--17||p__OLB16--2||p__Omnitrophota--3||p__Patescibacteria--1||p__Planctomycetota--55||p__Poribacteria--3||p__Proteobacteria--16535||p__QNDG01--1||p__RBG-13-61-14--2||p__Riflebacteria--4||p__SAR324--2||p__Spirochaetota--145||p__Synergistota--3||p__Thermoplasmatota--5||p__Thermoproteota--1||p__Thermotogota--4||p__UBP17--3||p__Verrucomicrobiota--54||p__Zixibacteria--3:capture_species_counter=s__13-2-20CM-66-19 sp005878095--3||s__13-2-20CM-66-19 sp018241445--1||s__13-2-20CM-66-19 sp019247195--1||s__14-2 sp000403315--1||s__14-2 sp004793545--1||s__14-2 sp009911185--1||s__14-2 sp910575035--1||s__14-2 sp910580195--3||s__14-2 sp910583835--1||s__14-2 sp910585395--1||s__14-2 sp910588845--1||s__1XD42-69 sp910586355--1||s__2-12-FULL-62-27 sp001784175--1||s__2-12-FULL-64-23 sp016234705--1||s__2-12-FULL-67-15 sp016872535--3||s__20CM-2-65-7 sp001915025--1||s__20CM-2-65-7 sp003221895--1||s__20CM-2-65-7 sp003223395--1||s__40CM-3-55-5 sp001918935--1||s__40CM-4-69-5 sp001917535--1||s__42-11 sp001508835--1||s__4572-55 sp002084765--1||s__50-218 sp001508855--1||s__54-19 sp001898225--2||s__54-19 sp902812345--1||s__AG11 sp002215645--2||s__AG11 sp003223455--1||s__AG12 sp003222235--1||s__AG41 sp003222155--2||s__AM51-8 sp017470985--1||s__AM51-8 sp900546435--1||s__ASP10-02a sp003521845--1||s__ATCC-39006 sp002847015--2||s__AWTP1-18 sp003963315--1||s__Accumulibacter phosphatis_G--2||s__Accumulibacter phosphatis_H--2||s__Accumulibacter sp000584975--1||s__Accumulibacter sp005524045--1||s__Accumulibacter sp017592775--4||s__Accumulibacter sp907163085--1||s__Acetatifactor sp017621075--2||s__Acetatifactor sp910578185--1||s__Acetatifactor sp910579755--1||s__Acetatifactor sp910584865--2||s__Acetatifactor sp910585015--1||s__Acetatifactor sp910586435--1||s__Acetobacter papayae--1||s__Acetobacterium wieringae--1||s__Achromatium palustre--2||s__Achromobacter arsenitoxydans--1||s__Achromobacter dolens--2||s__Achromobacter xylosoxidans--1||s__Acidihalobacter yilgarnenesis--1||s__Acidimicrobium ferrooxidans--1||s__Acidisoma sp009765865--1||s__Acidithiobacillus_B sulfuriphilus--2||s__Acidocella sp003137135--1||s__Acidoferrum sp003223255--13||s__Acidovorax delafieldii_A--1||s__Acidovorax kalamii--2||s__Acidovorax sp001424425--1||s__Acidovorax sp002797445--2||s__Acidovorax sp019219095--14||s__Acidovorax_A oryzae--1||s__Acidovorax_A sp002397315--3||s__Acinetobacter baumannii--1||s__Acinetobacter celticus--1||s__Acinetobacter lactucae--1||s__Acinetobacter nosocomialis--2||s__Acinetobacter pittii_E--1||s__Acinetobacter sp016624945--1||s__Acinetobacter ursingii--1||s__Actinoplanes auranticolor--1||s__Actinoplanes brasiliensis--1||s__Actinoplanes cinnamomeus--1||s__Actinoplanes cyaneus--5||s__Actinoplanes deccanensis--1||s__Actinoplanes endophyticus--4||s__Actinoplanes ferrugineus_A--3||s__Actinoplanes humidus--22||s__Actinoplanes italicus--1||s__Actinoplanes liguriensis--4||s__Actinoplanes lutulentus--1||s__Actinoplanes missouriensis--2||s__Actinoplanes octamycinicus--2||s__Actinoplanes philippinensis--5||s__Actinoplanes regularis--2||s__Actinoplanes siamensis--1||s__Actinoplanes sp000389965--1||s__Actinoplanes sp001553785--1||s__Actinoplanes sp004001265--1||s__Actinoplanes sp016464385--2||s__Actinoplanes sp017592555--1||s__Actinoplanes sp900119315--1||s__Actinoplanes utahensis--1||s__Acutalibacter sp009917525--1||s__Acutalibacter sp910588935--1||s__Aeromonas allosaccharophila--6||s__Aeromonas aquatica--8||s__Aeromonas bestiarum--11||s__Aeromonas bivalvium--9||s__Aeromonas caviae--15||s__Aeromonas dhakensis--7||s__Aeromonas diversa--4||s__Aeromonas encheleia--6||s__Aeromonas eucrenophila--8||s__Aeromonas finlandensis--5||s__Aeromonas fluvialis--25||s__Aeromonas hydrophila--15||s__Aeromonas jandaei--2||s__Aeromonas lusitana--1||s__Aeromonas media--151||s__Aeromonas molluscorum--2||s__Aeromonas piscicola--11||s__Aeromonas popoffii--3||s__Aeromonas rivipollensis--83||s__Aeromonas rivuli--3||s__Aeromonas salmonicida--15||s__Aeromonas sanarellii--17||s__Aeromonas schubertii--1||s__Aeromonas simiae--2||s__Aeromonas sobria--1||s__Aeromonas taiwanensis--6||s__Aeromonas tecta--1||s__Aeromonas veronii--1||s__Aestuariispira insulae--1||s__Afipia carboxidovorans--1||s__Afipia sp017308495--1||s__Afipia sp017308595--1||s__Agarivorans sp900537085--1||s__Agathobacter sp017623935--1||s__Agathobacter sp900543445--1||s__Agrobacterium sp900468015--2||s__Agrobacterium sp900468285--2||s__Albitalea sp905339355--1||s__Albitalea terrae--1||s__Algihabitans albus--2||s__Aliagarivorans marinus--1||s__Aliidiomarina sedimenti--24||s__Aliiglaciecola sp007197995--1||s__Aliivibrio salmonicida_A--2||s__Aliivibrio wodanis--6||s__Alishewanella aestuarii--1||s__Alishewanella jeotgali--2||s__Alkalibacter sp015594845--4||s__Alkalibacterium subtropicum--1||s__Alkalispirochaeta alkalica--1||s__Alkalispirochaeta sp007130865--4||s__Allochromatium humboldtianum--7||s__Allochromatium vinosum--2||s__Allorhizobium albertimagni--3||s__Allorhizobium ipomoeae--2||s__Allorhizobium oryziradicis--1||s__Allorhizobium sp001429245--1||s__Allorhizobium sp900465605--2||s__Allorhizobium sp900466945--1||s__Allorhizobium vitis_D--1||s__Allorhizobium wuzhouense--1||s__Alpha-05 sp900079695--1||s__Alsobacter metallidurans--1||s__Alteromonas alba--3||s__Alteromonas gracilis--1||s__Alteromonas sp009811495--1||s__Alteromonas sp013373625--1||s__Alteromonas sp015644725--1||s__Alteromonas sp018100795--1||s__Alteromonas sp018222405--1||s__Alteromonas sp018860965--2||s__Amantichitinum sp001313065--1||s__Amantichitinum ursilacus--3||s__Aminidesulfovibrio aminophilus--2||s__Aminidesulfovibrio sp002382645--7||s__Aminiphilus sp002425685--1||s__Ammoniphilus oxalaticus--1||s__Amphibacillus_C cookii--1||s__An92 sp009935845--1||s__Anaerobiospirillum pullicola--2||s__Anaerobiospirillum sp900543125--1||s__Anaeromyxobacter sp000017505--1||s__Anaerosporomusa sp900542835--1||s__Anaerotignum propionicum--3||s__Anaerotignum sp002316675--12||s__Anaerotruncus colihominis--1||s__Anaerovibrio slackiae--1||s__Anaerovibrio sp016302095--1||s__Ancylobacter_C lacus--1||s__Aneurinibacillus migulanus--1||s__Aneurinibacillus_B terranovensis--3||s__Angelakisella massiliensis--1||s__Aquabacter sp013911975--2||s__Aquabacterium sp001770775--1||s__Aquabacterium sp002339015--1||s__Aquabacterium sp004322345--3||s__Aquabacterium_A sp000244995--1||s__Aquabacterium_A sp017992055--1||s__Aquamicrobium_A sp014860725--1||s__Aquaspirillum serpens--3||s__Aquicoccus porphyridii--1||s__Aquicultor primus--4||s__Aquilonibacter sp019232905--1||s__Aquisalimonas asiatica--6||s__Aquisphaera giovannonii--1||s__Aquitalea magnusonii_B--3||s__Aquitalea magnusonii_C--1||s__Aquitalea pelogenes--5||s__Aquitalea sp003693445--33||s__Aquitalea sp013391415--1||s__Aquitalea sp019232735--1||s__Archangium sp003044305--3||s__Archangium violaceum--2||s__Archangium violaceum_A--2||s__Arhodomonas aquaeolei--47||s__Aromatoleum bremense--1||s__Aromatoleum petrolei--3||s__Aromatoleum sp000349945--1||s__Aromatoleum sp001190925--52||s__Aromatoleum sp014822185--5||s__Aromatoleum toluclasticum--5||s__Aromatoleum toluvorans--1||s__Arthrobacter_D sp003602285--5||s__Asticcacaulis benevestitus--2||s__Asticcacaulis excentricus--1||s__Asticcacaulis sp000495815--1||s__Asticcacaulis taihuensis--2||s__Aureibacillus kuwaitense--1||s__Aureimonas sp001442755--2||s__Aureimonas ureilytica--1||s__Aureimonas ureilytica_A--1||s__Aureimonas_A sp001425485--1||s__Avisuccinivibrio pullicola--4||s__Avoscillospira_A avistercoris--4||s__Azoarcus indigens--1||s__Azoarcus sp006496635--1||s__Azoarcus sp012911025--1||s__Azoarcus_C sp018122735--2||s__Azohydromonas aeria--1||s__Azohydromonas caseinilytica--5||s__Azohydromonas lata--2||s__Azomonas agilis--1||s__Azonexus agitatus--1||s__Azonexus aromaticus_B--1||s__Azonexus denitrificans--3||s__Azonexus fungiphilus--2||s__Azonexus hortensis--4||s__Azonexus hydrophilus--1||s__Azonexus sp002345845--80||s__Azonexus sp002425245--1||s__Azonexus sp002470165--66||s__Azonexus sp002840785--1||s__Azonexus sp002842145--2||s__Azonexus sp002842345--4||s__Azonexus sp003441615--1||s__Azonexus sp008080565--2||s__Azonexus sp008711155--2||s__Azonexus sp008933675--1||s__Azonexus sp009782025--1||s__Azonexus sp012275485--2||s__Azonexus sp017983615--1||s__Azonexus sp018261895--5||s__Azonexus sp900549295--1||s__Azonexus sp903922075--1||s__Azospira oryzae--1||s__Azospira_A restricta--6||s__Azospira_A sp016183655--10||s__Azospira_A sp016710885--1||s__Azospirillum agricola--3||s__Azospirillum brasilense--1||s__Azospirillum brasilense_A--1||s__Azospirillum brasilense_B--3||s__Azospirillum brasilense_D--4||s__Azospirillum brasilense_E--1||s__Azospirillum doebereinerae--2||s__Azospirillum griseum--2||s__Azospirillum halopraeferens--2||s__Azospirillum lipoferum--2||s__Azospirillum lipoferum_B--17||s__Azospirillum melinis--1||s__Azospirillum oleiclasticum--2||s__Azospirillum oryzae_A--2||s__Azospirillum rugosum--13||s__Azospirillum soli--2||s__Azospirillum sp003116015--8||s__Azospirillum sp003116065--2||s__Azospirillum sp003119115--1||s__Azospirillum sp003590795--3||s__Azospirillum sp008365375--2||s__Azospirillum sp014192915--7||s__Azospirillum sp016595245--21||s__Azospirillum sp017356015--1||s__Azospirillum thermophilum--2||s__Azospirillum thiophilum--2||s__Azovibrio restrictus--2||s__B11-G9 sp003641695--1||s__B17-G16 sp003646975--5||s__B1Sed10-166 sp003552665--1||s__B1Sed10-166 sp007126415--1||s__BB10 sp016744905--1||s__BIGb0383 sp003751845--1||s__BM304 sp002868905--1||s__BM501 sp002868845--1||s__BM506 sp002868945--1||s__BM506 sp018822545--2||s__BM509 sp002868865--1||s__BM707 sp002869615--5||s__BMS3Abin08 sp015485235--1||s__BMS3Abin12 sp002897735--1||s__BOG-234 sp903925015--28||s__BOG-930 sp903839965--16||s__BOG-933 sp003165295--8||s__BOG-933 sp903927615--7||s__BRH-c0 sp000961645--3||s__BRH-c25 sp001515955--1||s__Bacillus spizizenii--3||s__Bacillus tequilensis--1||s__Bacillus_BA abyssalis--3||s__Bacillus_BM vietnamensis_A--1||s__Bacillus_T coahuilensis--1||s__Baekduia woesei_A--4||s__Blastochloris viridis--11||s__Blastococcus atacamensis--1||s__Blastococcus saxobsidens_B--1||s__Blastococcus sp003319185--1||s__Blastococcus sp900102115--1||s__Blastococcus sp900188025--3||s__Blastomonas sp000503195--1||s__Bog-105 sp003169195--2||s__Bog-1181 sp003159495--1||s__Bog-1198 sp003164785--4||s__Bog-209 sp003162255--1||s__Bog-375 sp003142185--1||s__Bordetella_B sp002119665--1||s__Bordetella_C sp002261425--1||s__Borreliella afzelii--1||s__Borreliella garinii--1||s__Bosea sp000735605--20||s__Bosea sp001295925--1||s__Bosea sp001713455--1||s__Bosea sp003046175--4||s__Bosea sp004341515--2||s__Bosea sp013823325--1||s__Bosea sp017308015--3||s__Bosea sp017308075--9||s__Bosea sp900113835--1||s__Bosea sp900466745--1||s__Bosea sp900473415--1||s__Bosea vaviloviae--1||s__Bosea vaviloviae_B--1||s__Bowmanella denitrificans--3||s__Bowmanella dokdonensis--2||s__Bradyrhizobium amphicarpaeae--1||s__Bradyrhizobium betae_A--1||s__Bradyrhizobium denitrificans--1||s__Bradyrhizobium huanghuaihaiense--1||s__Bradyrhizobium ivorense--1||s__Bradyrhizobium japonicum_F--1||s__Bradyrhizobium jicamae_A--1||s__Bradyrhizobium lablabi--3||s__Bradyrhizobium lablabi_A--1||s__Bradyrhizobium liaoningense_A--2||s__Bradyrhizobium mercantei--1||s__Bradyrhizobium neotropicale--2||s__Bradyrhizobium niftali--14||s__Bradyrhizobium oligotrophicum--1||s__Bradyrhizobium sacchari--2||s__Bradyrhizobium sp000239775--1||s__Bradyrhizobium sp000239795--2||s__Bradyrhizobium sp000617845--1||s__Bradyrhizobium sp000938305--1||s__Bradyrhizobium sp001693485--2||s__Bradyrhizobium sp001908235--1||s__Bradyrhizobium sp002531575--5||s__Bradyrhizobium sp003963435--1||s__Bradyrhizobium sp009930815--1||s__Bradyrhizobium sp013178945--1||s__Bradyrhizobium sp018130065--1||s__Bradyrhizobium sp018449525--1||s__Bradyrhizobium sp018449695--1||s__Bradyrhizobium sp019242285--1||s__Bradyrhizobium sp900103365--2||s__Brenneria izadpanahii--1||s__Breoghania corrubedonensis--1||s__Brevibacillus borstelensis--1||s__Brevibacillus choshinensis_A--1||s__Brevibacillus formosus--1||s__Brevibacillus fortis--1||s__Brevibacillus fulvus--1||s__Brevibacillus parabrevis--1||s__Brevibacillus sp018228725--1||s__Brevibacillus_B halotolerans--1||s__Brevibacillus_D fluminis--2||s__Brevundimonas subvibrioides--1||s__Burkholderia cenocepacia_B--1||s__Burkholderia lata_B--1||s__Burkholderia latens_A--1||s__Burkholderia multivorans--1||s__Burkholderia singularis--1||s__Burkholderia sp011605345--1||s__Burkholderia sp902833045--1||s__Butyribacter sp003149875--2||s__Butyribacter sp910575435--1||s__Butyricicoccus pullicaecorum_A--1||s__Butyrivibrio sp000424545--2||s__CAFBRK01 sp903231505--1||s__CAG-115 sp900768705--2||s__CAG-317 sp011960265--1||s__CAG-353 sp002395525--6||s__CAG-353 sp017394475--1||s__CAG-353 sp017410745--4||s__CAG-510 sp900550475--1||s__CAG-590 sp910585605--1||s__CAG-95 sp014804245--2||s__CAG-95 sp017434885--1||s__CAG-95 sp017621815--1||s__CAG-95 sp902766365--1||s__CAHJWH01 sp009765965--28||s__CAIJXJ01 sp903824575--1||s__CAILVY01 sp903837785--1||s__CAIMTB01 sp016795425--3||s__CAIMXF01 sp013289985--1||s__CAINDO01 sp903847385--2||s__CAIOGM01 sp903857795--2||s__CAIOGM01 sp903902345--3||s__CAIOGM01 sp903929485--1||s__CAIOZP01 sp903862805--1||s__CAIPTY01 sp903868145--1||s__CAIRSR01 sp903824965--1||s__CAIRSR01 sp903881315--1||s__CAISUK01 sp903888645--2||s__CAITJF01 sp903892645--1||s__CAITRH01 sp903894755--1||s__CAIULK01 sp903899885--1||s__CAIURC01 sp903901425--1||s__CAIUVD01 sp903902515--1||s__CAIVHB01 sp903863375--2||s__CAIVHB01 sp903893215--4||s__CAIVXW01 sp903910005--1||s__CAIWAH01 sp903821635--1||s__CAIWCT01 sp016932595--2||s__CAIWXH01 sp903916565--1||s__CAIXXC01 sp903897565--3||s__CAIYCT01 sp903924765--1||s__CAIYLH01 sp903927005--1||s__CAIYTF01 sp903929035--2||s__CAIYYT01 sp903903945--2||s__CAIYYW01 sp903897985--1||s__CAIYYW01 sp903930515--1||s__CAIYYX01 sp903904605--1||s__CAIZDL01 sp903856295--6||s__CAIZDL01 sp903931735--1||s__CAIZPE01 sp016710525--1||s__CAJINA01 sp905176665--1||s__CAJPQU01 sp905372875--2||s__CFH-S0501 sp004521915--5||s__CFX10 sp016234595--1||s__CGMCC-1-18722 sp016746085--4||s__COE1 sp002490665--1||s__CSSED11-302 sp003561815--1||s__CTSoil-081 sp017889625--1||s__CYSP01 sp001298735--1||s__Caballeronia pedi--5||s__Caballeronia sp009766085--1||s__Caballeronia sp902506145--1||s__Caballeronia udeis--1||s__Caccovicinus sp910575565--1||s__Caccovicinus sp910584785--1||s__Caenispirillum bisanense--2||s__Caldicellulosiruptor owensensis--1||s__Calidifontibacillus azotoformans--1||s__Calidifontibacillus sp012842745--1||s__Campylobacter_A concisus_AB--1||s__Campylobacter_A sp004803835--1||s__Capillibacterium sp012512605--1||s__Caproiciproducens galactitolivorans--2||s__Caproiciproducens sp012516295--1||s__Caproiciproducens sp012517675--1||s__Caryophanon latum--1||s__Caryophanon sp018384745--1||s__Casimicrobium sp004294365--1||s__Casimicrobium sp013298455--1||s__Casp-alpha2 sp016763915--2||s__Caulobacter rhizosphaerae--1||s__Caulobacter sp003060965--1||s__Cedecea michiganensis_A--10||s__Cedecea neteri--1||s__Cellulomonas citrea--1||s__Cellulomonas gilvus--1||s__Cellulomonas humilata--1||s__Cellulomonas oligotrophica--1||s__Cellulomonas pakistanensis--1||s__Cellulomonas sp001462455--2||s__Cellulomonas sp009777345--9||s__Cellulomonas sp018388465--1||s__Cellulomonas sp018898235--1||s__Cellulosilyticum lentocellum--1||s__Cellulosilyticum sp900556665--1||s__Cellvibrio mixtus_A--3||s__Cellvibrio sp000263355--1009||s__Cellvibrio sp000953825--1||s__Cellvibrio sp001183545--4||s__Cellvibrio sp002007605--345||s__Cellvibrio sp002162135--7||s__Cellvibrio sp002483145--1||s__Cellvibrio sp003524365--29||s__Cellvibrio sp004172865--1||s__Cellvibrio sp004363885--5||s__Cellvibrio sp005801205--1||s__Cellvibrio sp903858205--1||s__Centipeda sp000318175--1||s__Ch67 sp013178375--4||s__Chelatococcus sp018398315--1||s__Chitinibacter sp009760905--5||s__Chitinibacter sp013403565--5||s__Chitinilyticum aquatile--1||s__Chitinilyticum litopenaei--1||s__Chitinilyticum litopenaei_A--3||s__Chitinimonas arctica--3||s__Chitinimonas koreensis--4||s__Chitiniphilus shinanonensis--1||s__Chitinivorax tropicus--2||s__Chitinolyticbacter meiyuanensis--1||s__Choladocola sp009774135--1||s__Choladocola sp009774145--1||s__Choladocola sp910574965--1||s__Choladocola sp910575445--3||s__Choladocola sp910583895--1||s__Choladocola sp910585995--13||s__Choladocola sp910587495--1||s__Choladocola sp910587765--1||s__Chromatium violascens--3||s__Chromobacterium alkanivorans--1||s__Chromobacterium amazonense--1||s__Chromobacterium paludis--1||s__Chromobacterium sp002213445--5||s__Chromobacterium sp002924365--1||s__Chromobacterium sp003052555--1||s__Chromobacterium sphagni--1||s__Chromobacterium subtsugae--1||s__Chromobacterium vaccinii_A--1||s__Chromobacterium violaceum--1||s__Citrobacter portucalensis_A--1||s__Clostridium_AM drakei--1||s__Clostridium_AM scatologenes--1||s__Clostridium_AO tetanomorphum--1||s__Clostridium_AR sp016595795--1||s__Clostridium_E jeddahense--1||s__Clostridium_J punense--2||s__Clostridium_Q sp009911305--1||s__Clostridium_Q sp910575795--3||s__Clostridium_S felsineum--1||s__Clostridium_S pasteurianum_A--1||s__Cognaticolwellia mytili--2||s__Cognaticolwellia sp003971255--5||s__Cohaesibacter sp016764535--1||s__Cohnella laeviribosi--2||s__Cohnella lubricantis--2||s__Cohnella luojiensis--1||s__Cohnella sp003001675--5||s__Cohnella suwonensis--4||s__Cohnella thailandensis--3||s__Cohnella thermotolerans--1||s__Cohnella xylanilytica--26||s__Colwellia psychrerythraea_D--1||s__Colwellia_A hornerae--1||s__Comamonas sp019236485--1||s__Comamonas tsuruhatensis--1||s__Comamonas_C badia--2||s__Comamonas_C sp001725255--1||s__Comamonas_C sp002894305--4||s__Competibacter_A sp002352125--7||s__Competibacter_A sp003527885--1||s__Competibacter_A sp016713505--1||s__Conexibacter arvalis--1||s__Contendobacter odensis_A--7||s__Contendobacter sp012031845--2||s__Coprocola sp910586765--2||s__Coprocola sp910587195--1||s__Coprocola sp910587735--1||s__Corallococcus aberystwythensis--1||s__Corallococcus sp003612115--3||s__Corticimicrobacter populi--3||s__Croceibacterium atlanticum--2||s__Croceibacterium sp001427865--1||s__Cronobacter muytjensii--1||s__Cryptosporangium arvum--1||s__Cryptosporangium phraense--2||s__Cupidesulfovibrio liaohensis--1||s__Cupidesulfovibrio vulgaris_A--2||s__Cupriavidus basilensis_D--1||s__Cupriavidus malaysiensis--2||s__Cupriavidus numazuensis--2||s__Cupriavidus pinatubonensis--1||s__Cupriavidus sp000379565--1||s__Cupriavidus taiwanensis_B--1||s__Cystobacter ferrugineus--1||s__Cystobacter fuscus--3||s__Cystobacter fuscus_A--1||s__DB1 sp001914235--1||s__DC0425bin3 sp002753665--3||s__DDH964 sp001611275--2||s__DP-19 sp016200545--1||s__DRJJ01 sp011052255--3||s__DRKI01 sp015484845--1||s__DRMK01 sp015491735--1||s__DRQN01 sp011051755--1||s__DSDT01 sp011048615--1||s__DSRV01 sp011331415--1||s__DSSF01 sp011362645--3||s__DSUX01 sp011328915--2||s__DSYU01 sp011367365--1||s__DTFZ01 sp011335035--1||s__DTNP01 sp011389075--1||s__DTU013 sp002386045--1||s__DTU019 sp002402575--3||s__DUOH01 sp012838955--1||s__DUSC01 sp008933895--1||s__DUSC01 sp012842935--1||s__DUUM01 sp012841565--1||s__DUZU01 sp013349285--1||s__Deefgea sp013284055--9||s__Deferrisoma camini--14||s__Deinococcus aquiradiocola--1||s__Deinococcus budaensis--1||s__Deinococcus sp013337115--2||s__Delta-02 sp003506795--2||s__Delta-02 sp012719415--1||s__Demequina salsinemoris--1||s__Denitratisoma sp007833355--1||s__Denitromonas sp008501585--3||s__Denitromonas sp017309585--3||s__Denitromonas sp018524365--5||s__Dermatophilus congolensis--3||s__Desulfacinum infernum--1||s__Desulfacyla euxinica--2||s__Desulfacyla sp014382905--1||s__Desulfamplus sp015231705--1||s__Desulfarculus baarsii--1||s__Desulfatirhabdium butyrativorans--1||s__Desulfatitalea sp000961655--3||s__Desulfobacillus denitrificans--4||s__Desulfobacillus sp003105015--1||s__Desulfobacillus sp011526165--1||s__Desulfobacillus sp016703785--2||s__Desulfobacillus sp016791205--1||s__Desulfobacillus sp016868295--1||s__Desulfobacillus sp018262875--1||s__Desulfobacter curvatus--1||s__Desulfobacula sp018821535--1||s__Desulfobacula sp018821715--1||s__Desulfobulbus alkaliphilus--1||s__Desulfocapsa sp016765495--1||s__Desulfocapsa sulfexigens_A--2||s__Desulfocapsa sulfexigens_B--1||s__Desulfocarbo indianensis--6||s__Desulfocurvus vexinensis--1||s__Desulfohalotomaculum tongense--1||s__Desulfoluna spongiiphila--1||s__Desulfomicrobium apsheronum--1||s__Desulfomicrobium escambiense--1||s__Desulfomicrobium macestii--1||s__Desulfomicrobium sp012727515--1||s__Desulfonatronum lacustre--1||s__Desulfonema_B ishimotonii--7||s__Desulfonema_C magnum--2||s__Desulfopila_A inferna--1||s__Desulforhopalus sp018821785--2||s__Desulfosarcina alkanivorans--2||s__Desulfosoma caldarium--1||s__Desulfosporosinus acididurans--1||s__Desulfosporosinus fructosivorans--1||s__Desulfosporosinus sp001936615--1||s__Desulfosporosinus sp002196705--1||s__Desulfotignum sp011389555--1||s__Desulfotruncus arcticus--1||s__Desulfovibrio fairfieldensis--3||s__Desulfovibrio gallistercoris--2||s__Desulfovibrio porci--1||s__Desulfovibrio sp000403945--33||s__Desulfovibrio sp009712225--1||s__Desulfovibrio sp910584445--1||s__Desulfovibrio_Q sp018816865--2||s__Desulfovibrio_R marinus--1||s__Desulfurispora thermophila--1||s__Desulfurivibrio alkaliphilus--2||s__Desulfuromonas acetoxidans--1||s__Dethiosulfatarculus sandiegensis--1||s__Devosia marina--1||s__Devosia naphthalenivorans--1||s__Devosia psychrophila--1||s__Devosia sp016411825--1||s__Devosia_A sp001899075--1||s__Dichelobacter nodosus--1||s__Dichloromethanomonas sp012517475--1||s__Dickeya oryzae--8||s__Dickeya poaceiphila--2||s__Dissulfurirhabdus thermomarina--1||s__Dolichospermum sp017355425--1||s__Domibacillus epiphyticus--1||s__Dongia sp000620685--3||s__Dongia sp016712715--2||s__Duganella alba--1||s__Duganella callida--1||s__Duganella phyllosphaerae--1||s__Duganella rivi--1||s__Duganella sacchari--1||s__Duganella sp003217375--1||s__Duganella sp009857445--1||s__Duganella sp013408245--1||s__Duganella zoogloeoides--1||s__Dyella kyungheensis--1||s__Dyella solisilvae--1||s__Dyella sp002878475--1||s__Dyella_A ginsengisoli--1||s__Dyella_A thiooxydans--2||s__Dyella_B caseinilytica--2||s__Dyella_B choica--2||s__Dyella_B mobilis--1||s__Dyella_B sp014873315--2||s__Dysosmobacter sp910575505--3||s__Dysosmobacter sp910579365--1||s__Dysosmobacter sp910583785--1||s__Dysosmobacter sp910584465--1||s__Dysosmobacter sp910588175--1||s__E85 sp003149435--2||s__ELB16-189 sp002398365--1||s__ER46 sp016222805--1||s__ER46 sp016235555--1||s__Ectothiorhodospira haloalkaliphila--1||s__Ectothiorhodospira marina--4||s__Ectothiorhodospira sp001632845--1||s__Edaphobacter dinghuensis_A--1||s__Elarobacter sp019235885--1||s__Elstera litoralis--2||s__Elstera sp013298565--3||s__Endoriftia persephone--1||s__Enhygromyxa salina_C--1||s__Ensifer adhaerens_B--1||s__Ensifer_A adhaerens_A--1||s__Enterenecus sp004560375--1||s__Enterenecus sp014799485--2||s__Enterenecus sp014799505--2||s__Enterenecus sp910575695--1||s__Enterenecus sp910577525--6||s__Enterenecus sp910579155--2||s__Enterenecus sp910579595--2||s__Enterenecus sp910584285--1||s__Enterenecus sp910584835--4||s__Enterenecus sp910585155--2||s__Enterenecus sp910587205--3||s__Enterenecus sp910588135--3||s__Enterenecus sp910588625--5||s__Enterobacter chuandaensis--1||s__Enterobacter wuhouensis--1||s__Enterobacter_D sp001888805--1||s__Enterocloster porci--1||s__Enterocloster sp001304855--2||s__Enterocloster sp900538485--16||s__Enterocloster sp900555905--1||s__Enterovibrio celer--1||s__Enterovibrio indicus--1||s__Enterovibrio marinus--1||s__Enterovibrio sp001310415--1||s__Epibacterium multivorans--3||s__Eremiobacter antarcticus--1||s__Erwinia amylovora--1||s__Erythrobacter colymbi--1||s__Erythrobacter sp000744895--1||s__Erythrobacter sp011765465--1||s__Escherichia sp004211955--1||s__Eubacterium_F sp017614395--1||s__Eubacterium_F sp910583555--2||s__Eubacterium_F sp910584065--1||s__Eubacterium_F sp910584245--2||s__Eubacterium_F sp910584875--1||s__Eubacterium_J sp910579075--4||s__Eubacterium_J sp910586225--1||s__Evtepia sp910584805--3||s__Exiguobacterium chiriqhucha--1||s__Exiguobacterium marinum--1||s__Exiguobacterium sp018616375--1||s__Exiguobacterium sp018618475--1||s__Exiguobacterium sp902362975--1||s__Exiguobacterium_A flavidum--1||s__Exiguobacterium_A oxidotolerans--1||s__Exiguobacterium_A sp004339505--5||s__F1-140-MAGs142 sp005790565--1||s__FACHB-1375 sp014696265--1||s__FEN-1191 sp013289615--2||s__FEN-727 sp003154635--3||s__FL481 sp006508105--1||s__FMMP01 sp900095725--1||s__FREY01 sp900143635--2||s__FT1-020 sp016930515--1||s__Fen-1039 sp003158875--2||s__Fen-1118 sp016935975--2||s__Fen-1137 sp003155465--1||s__Fen-1255 sp003154155--1||s__Fen-1342 sp003162245--1||s__Fen-999 sp016235765--2||s__Fen-999 sp018819515--1||s__Fen-999 sp019136545--2||s__Ferrimonas futtsuensis--9||s__Ferrimonas kyonanensis--3||s__Ferrimonas marina--2||s__Ferrimonas sediminum--2||s__Ferrimonas sp005116715--3||s__Ferriphaselus sp000746095--2||s__Fictibacillus nanhaiensis_B--1||s__Fictibacillus_C macauensis--1||s__Filomicrobium insigne--15||s__Formivibrio citricus--5||s__Frigididesulfovibrio cuneatus--1||s__Fundidesulfovibrio putealis--2||s__Fundidesulfovibrio sp009773665--1||s__Fusibacter paucivorans--1||s__GCA-002402085 sp002401525--2||s__GCA-002733465 sp002401655--1||s__GCA-002733465 sp002733465--1||s__GCA-013693735 sp016793505--1||s__GCA-2686065 sp002686065--1||s__GCA-2687025 sp018644665--3||s__GCA-2687715 sp002687715--1||s__GCA-2699025 sp002699025--1||s__GCA-2722315 sp018334995--4||s__GCA-2737725 sp009693785--1||s__GCA-2737725 sp016793005--1||s__GCA-2737725 sp016793085--1||s__GCA-2746365 sp002401185--1||s__GCA-2753275 sp002753275--1||s__GCA-2753465 sp903861305--1||s__GPS1B09 sp018333635--2||s__GUT77 sp009786415--1||s__GWA2-58-10 sp001780825--1||s__GWF2-57-35 sp001804865--1||s__Ga0077539 sp016793325--1||s__Ga0077553 sp016789905--5||s__Ga0077560 sp001464275--1||s__Gallaecimonas pentaromativorans--3||s__Gallaecimonas xiamenensis--1||s__Gallionella acididurans--13||s__Gallionella sp002381565--1||s__Gallionella sp002780675--4||s__Gallionella sp013043965--1||s__Gallionella sp016195965--3||s__Gallionella sp903934275--2||s__Gemmobacter_B sp014654775--1||s__Geoalkalibacter ferrihydriticus--1||s__Geoalkalibacter_A subterraneus--2||s__Geoanaerobacter sp009684525--14||s__Geoanaerobacter sp016223015--6||s__Geobacter anodireducens--11||s__Geobacter hydrogenophilus--1||s__Geobacter metallireducens--1||s__Geobacter metallireducens_A--1||s__Geobacter pickeringii--6||s__Geobacter sp003712145--8||s__Geobacter sulfurreducens--24||s__Geodermatophilus amargosae--18||s__Geodermatophilus nigrescens--1||s__Geodermatophilus tzadiensis--1||s__Geomesophilobacter sediminis--11||s__Geomobilibacter argillaceus--2||s__Geomonas anaerohicana--24||s__Geomonas bemidjiensis--1||s__Geomonas ferrireducens--4||s__Geomonas limicola--34||s__Geomonas oryzae--17||s__Geomonas paludis--10||s__Geomonas pelophila--2||s__Geomonas propionica--3||s__Geomonas silvestris--49||s__Geomonas sp000023645--2||s__Geomonas sp000175115--13||s__Geomonas sp003490025--10||s__Geomonas sp018919395--17||s__Geomonas sp018986915--13||s__Geomonas sp018986935--9||s__Geomonas sp019203205--11||s__Geomonas sp903925075--21||s__Georhizobium sp902498825--4||s__Geotalea daltonii--2||s__Geotalea toluenoxydans--19||s__Geothrix sp003158505--2||s__Geothrix sp013390615--3||s__Geothrix sp016195985--7||s__Geothrix sp016714685--2||s__Geothrix sp016721195--4||s__Geothrix sp017859995--71||s__Geothrix sp903839205--6||s__Geothrix sp903863195--1||s__Geothrix sp903873655--2||s__Geothrix sp903890595--1||s__Geothrix sp903927605--4||s__Ghiorsea sp002323245--1||s__Giesbergeria sp003096555--1||s__Giesbergeria sp903882725--1||s__Giesbergeria suum--1||s__Glaciecola sp003203515--1||s__Glo-13 sp003354025--1||s__Gluconacetobacter liquefaciens--3||s__Gorillibacterium sp014380705--1||s__Gorillibacterium timonense--3||s__Granulicella_D sp903642265--2||s__Guyparkeria halophila--5||s__Guyparkeria sp016278265--1||s__Gynuella sunshinyii--1||s__HB2-32-21 sp019090225--1||s__HCHbin5 sp903913345--2||s__HGW-1 sp002841625--1||s__HKB214 sp018725565--2||s__HKCCE3408 sp015689685--1||s__Hahella chejuensis--2||s__Halioglobus sp018657645--1||s__Halobacterium jilantaiense--7||s__Halobacterium salinarum--3||s__Halobaculum sp018609965--1||s__Halodesulfovibrio sp003252375--5||s__Halodesulfovibrio subterraneus--3||s__Haloferax profundi--1||s__Haloglomus irregulare--1||s__Halolactibacillus halophilus--2||s__Halomonas elongata--1||s__Halomonas massiliensis--1||s__Halomonas saliphila--1||s__Halomonas sedimenti--1||s__Halomonas sp001651035--1||s__Halomonas sp002966495--1||s__Halomonas sp017868935--1||s__Halomonas stevensii--1||s__Halomonas_B sp014779595--1||s__Halonotius terrestris--1||s__Halopiger aswanensis--1||s__Halopiger_B djelfimassiliensis--1||s__Haloplanus natans--1||s__Haloplanus rallus--1||s__Haloplanus rubicundus--3||s__Halorhodospira halophila--2||s__Halorhodospira halophila_A--4||s__Halorhodospira sp003552345--1||s__Halorhodospira sp003552625--2||s__Halorientalis sp001989615--1||s__Halorubrum lacusprofundi--2||s__Halorussus ruber--1||s__Halorussus sp004087835--3||s__Halorussus sp010747475--2||s__Halosimplex carlsbadense--1||s__Halospina salipaludis--1||s__Haloterrigena salifodinae--1||s__Haloterrigena salina--4||s__Haloterrigena turkmenica--2||s__Halothermothrix orenii--1||s__Halothiobacillus neapolitanus--2||s__Halothiobacillus sp002281295--2||s__Halothiobacillus sp002282715--1||s__Halovenus aranensis--1||s__Halovivax asiaticus--1||s__Halovivax ruber--1||s__HdN1 sp000198515--1||s__Helicobacter_A bilis--1||s__Helicobacter_E felis--2||s__Helicobacter_E heilmannii--1||s__Heliomicrobium modesticaldum--1||s__Heliorestis acidaminivorans--1||s__Herbaspirillum rhizosphaerae--1||s__Herbaspirillum sp000282135--1||s__Herbaspirillum sp000282575--1||s__Herbaspirillum sp000577615--1||s__Herbaspirillum sp002257565--1||s__Herbaspirillum sp004563925--1||s__Herbaspirillum sp006715495--1||s__Herbivorax saccincola--5||s__Hoeflea sp000759435--1||s__Hoeflea sp902498795--1||s__Holophaga sp002319925--1||s__Holophaga sp003165415--2||s__Holophaga sp017859955--1||s__Humidesulfovibrio sp002422505--73||s__Humidesulfovibrio sp016218665--1||s__Hydrocarboniclastica marina--1||s__Hydrogenoanaerobacterium saccharovorans--1||s__Hydrogenophaga sp002001205--1||s__Hydrogenophaga sp013823505--1||s__Hydrogenophaga sp018335615--2||s__Hydrogenovibrio sp002779995--1||s__Hylemonella delicata--3||s__Hylemonella sp003500955--2||s__Hymenobacter citatus--1||s__Hymenobacter sp001596155--1||s__Hymenobacter sp004684095--1||s__Hyphomicrobium sp002928395--1||s__Hyphomicrobium sp902826555--1||s__Hyphomicrobium zavarzinii--1||s__IH3 sp017794705--1||s__Ideonella sp017302485--1||s__Ideonella_A sakaiensis--2||s__Idiomarina sp002685255--1||s__Imhoffiella drewsii--1||s__Imhoffiella purpurea--2||s__Indioceanicola profundi--2||s__Insolitispirillum peregrinum--1||s__Intestinimonas merdavium--1||s__J044 sp003696465--8||s__J085 sp003695085--1||s__J113 sp003694425--1||s__JAABRT01 sp011390885--8||s__JAABRU01 sp011390755--3||s__JAABSP01 sp011390345--6||s__JAABTS01 sp011389735--2||s__JAADHQ01 sp011052215--1||s__JAADHY01 sp013151585--3||s__JAADHZ01 sp013151575--8||s__JAAFIP01 sp012036375--1||s__JAAFIY01 sp013297985--1||s__JAANAU01 sp011089965--5||s__JAANAU01 sp015231755--2||s__JAANAU01 sp015231775--1||s__JAANAU01 sp015232705--17||s__JAATFS01 sp015655035--4||s__JAAUSY01 sp012032475--1||s__JAAUTY01 sp012031265--1||s__JAAXQG01 sp012974445--1||s__JAAXXJ01 sp017885365--1||s__JAAYAC01 sp012719535--1||s__JAAYEV01 sp012523075--1||s__JAAYLU01 sp018436725--1||s__JAAYPW01 sp012519615--1||s__JAAZMF01 sp012519025--1||s__JAAZVP01 sp018623495--4||s__JABDGC01 sp013286215--1||s__JABDJL01 sp013002505--1||s__JABDMI01 sp013001575--1||s__JABEUX01 sp013044185--5||s__JABHGV01 sp018671895--1||s__JABJKH01 sp018660465--1||s__JABLXL01 sp012839815--3||s__JABMRT01 sp013202295--1||s__JABSOI01 sp013216015--1||s__JABURT01 sp014762485--1||s__JABWBB01 sp013360675--1||s__JABZFP01 sp014237395--1||s__JACDHQ01 sp013820975--1||s__JACOUN01 sp016177805--4||s__JACOUQ01 sp016177775--1||s__JACOUT01 sp016177705--5||s__JACPAV01 sp016180645--1||s__JACPFJ01 sp001824455--24||s__JACPFJ01 sp015688915--12||s__JACPFJ01 sp016182975--2||s__JACPFT01 sp016182845--1||s__JACPNS01 sp016462645--1||s__JACPNS01 sp016463365--2||s__JACPQY01 sp016190245--1||s__JACPRK01 sp016199905--3||s__JACPVK01 sp016191795--1||s__JACQAI01 sp016195115--2||s__JACQEP01 sp016200485--3||s__JACQFK01 sp016200125--1||s__JACQVA1 sp016210005--1||s__JACQWR01 sp016209105--1||s__JACQXM01 sp016208685--1||s__JACQXX01 sp016208495--2||s__JACQYA01 sp016208425--1||s__JACQYB01 sp016208415--2||s__JACQZT01 sp016213755--1||s__JACQZU01 sp016213735--3||s__JACRAV01 sp016213305--1||s__JACRCG01 sp001802645--5||s__JACRCG01 sp009684515--5||s__JACRCG01 sp014380135--32||s__JACRCG01 sp903876875--1||s__JACRCG01 sp903879825--13||s__JACRCG01 sp903901875--10||s__JACRGQ01 sp016217735--1||s__JACRHJ01 sp016212105--1||s__JACRJZ01 sp016219875--4||s__JACRLF01 sp016234955--1||s__JACRLI01 sp016235265--1||s__JACRPB01 sp016214175--3||s__JACWAD01 sp014874175--1||s__JACZKF01 sp014860175--2||s__JACZKS01 sp014859895--1||s__JADFWT01 sp015233785--1||s__JADFXB01 sp015233935--3||s__JADFXI01 sp015233655--4||s__JADFXK01 sp015233055--2||s__JADFZC01 sp015232735--1||s__JADGAP01 sp015231965--2||s__JADGBD01 sp009497875--65||s__JADGQX01 sp017881445--5||s__JADGRA01 sp017881265--1||s__JADGRF01 sp017881145--1||s__JADJJE01 sp016706685--1||s__JADJMO01 sp016709545--8||s__JADJOM01 sp016713785--2||s__JADJPO01 sp016713225--1||s__JADJPO01 sp016794595--2||s__JADJTI01 sp016711265--1||s__JADJWY01 sp016716085--1||s__JADKCZ01 sp016718565--1||s__JAEEML01 sp016283195--34||s__JAEINK01 sp016342585--3||s__JAEUKZ01 sp016793045--1||s__JAEUQQ01 sp016789685--3||s__JAFAHZ01 sp019236975--1||s__JAFAKZ01 sp019234745--3||s__JAFAYN01 sp019240375--13||s__JAFDVN01 sp016192145--1||s__JAFEEF01 sp018241265--1||s__JAFGCZ01 sp016932335--27||s__JAFGDJ01 sp016932135--3||s__JAFGDQ01 sp016932015--1||s__JAFGFE01 sp016931225--1||s__JAFGKG01 sp016928715--19||s__JAFGNN01 sp016926955--3||s__JAFGNN01 sp018262985--2||s__JAFGRD01 sp016935315--5||s__JAFGSB01 sp016934825--1||s__JAFGUB01 sp016938735--1||s__JAFGWO01 sp016937135--1||s__JAFGWW01 sp016936955--1||s__JAFGXQ01 sp016937015--1||s__JAFMJV01 sp017853275--1||s__JAFZMK01 sp017553285--1||s__JAGFXR01 sp017861365--2||s__JAGHEK01 sp017889265--3||s__JAGNHB01 sp018001935--1||s__JAGNNG01 sp016794365--1||s__JAGNNG01 sp016794465--4||s__JAGODF01 sp017998375--1||s__JAGPHI01 sp018055565--1||s__JAGPUQ01 sp018069525--3||s__JAGXQV01 sp018336195--7||s__JAHILH01 sp018897195--1||s__JAHIYU01 sp018814885--1||s__JAHJIY01 sp018823175--1||s__JAHJJF01 sp018823135--1||s__JAHJQQ01 sp016214925--1||s__JAHJQQ01 sp016218375--1||s__JAHJRI01 sp018830885--1||s__JAHJTB01 sp018830135--1||s__JAHJTV01 sp018829445--1||s__JC017 sp004296775--1||s__Janthinobacterium psychrotolerans--2||s__Janthinobacterium sp000344615--1||s__Janthinobacterium sp002250505--2||s__Janthinobacterium sp002869965--1||s__Janthinobacterium sp003133225--1||s__Janthinobacterium sp014379395--5||s__JdFR-95 sp002011835--1||s__Jeongeupia sp015140455--1||s__Jonesia quinghaiensis--1||s__KK5 sp001984095--7||s__Kaistia soli--1||s__Kangiella sp013372875--3||s__Ketobacter sp002471665--1||s__Ketobacter sp003671495--2||s__Kineococcus rubinsiae--2||s__Kineococcus vitellinus--2||s__Kineothrix sp910576535--1||s__Kineothrix sp910585965--1||s__Kistimonas sp002084115--1||s__Kluyvera georgiana_A--2||s__Kmv14 sp016937535--1||s__Komagataeibacter intermedius--2||s__Komagataeibacter xylinus_D--1||s__Kordiimonas sp013372925--1||s__Kosakonia sp002886105--1||s__Krumholzibacterium sp003369535--1||s__Kurthia intestinigallinarum--5||s__Kurthia zopfii--1||s__L227-5C sp013390945--3||s__L227-S17 sp013390565--3||s__LEGE-06147 sp015207585--7||s__LX47W sp014042345--4||s__LZORAL124-50-18 sp002747395--1||s__LZORAL124-64-63 sp002747875--1||s__LZORAL124-64-63 sp016744705--1||s__Lachnoclostridium_B sp910584095--1||s__Lachnospira multipara_A--1||s__Lachnospira sp017626275--1||s__Lacrimispora aerotolerans--3||s__Lacrimispora amygdalina_A--2||s__Lacrimispora saccharolytica--4||s__Lacrimispora sp000526575--5||s__Lacrimispora sp015057705--7||s__Lacrimispora sp902363735--1||s__Lacrimispora sp902363835--2||s__Lacrimispora xylanolytica_A--1||s__Laribacter sp018055005--1||s__Lawsonibacter sp000492175--2||s__Lawsonibacter sp009917615--1||s__Lawsonibacter sp900763995--1||s__Lawsonibacter sp910575265--1||s__Lawsonibacter sp910577805--3||s__Lawsonibacter sp910578735--7||s__Lawsonibacter sp910584605--2||s__Lawsonibacter sp910588455--5||s__Lawsonibacter sp910588635--2||s__Lawsonibacter sp910589085--2||s__Leeia aquatica--1||s__Leisingera caerulea--1||s__Lelliottia amnigena--1||s__Lelliottia amnigena_A--1||s__Lelliottia sp009668015--1||s__Leptolyngbya sp014695195--1||s__Leptospira alstonii--1||s__Leptospira gomenensis--1||s__Leptospira kmetyi--1||s__Leptospira stimsonii--1||s__Leptospira_A mtsangambouensis--1||s__Leptospira_A wolbachii--1||s__Leptospira_B andrefontaineae--1||s__Leptospira_B sarikeiensis--1||s__Leptothrix mobilis--1||s__Lichenicoccus roseus--1||s__Limnobacter alexandrii--1||s__Liquorilactobacillus sucicola--2||s__Lucifera butyrica--1||s__Luteibacter sp000745005--2||s__Luteibacter sp018449605--2||s__Luteimonas citri_A--1||s__Luteimonas huabeiensis--1||s__Luteimonas sp013425525--2||s__Luteimonas wenzhouensis--1||s__Lysinibacillus fusiformis_D--1||s__Lysinibacillus sp002340205--1||s__Lysobacter psychrotolerans--1||s__Lysobacter sp016735495--1||s__Lysobacter sp900107375--1||s__Lysobacter tengchongensis--1||s__Lysobacter thermophilus--1||s__MADRE1 sp004796465--1||s__MD308 sp010206225--2||s__MEBICO9517 sp003285105--2||s__MED-G138 sp004213565--2||s__MGBC164599 sp910575625--2||s__MGBC164599 sp910588775--15||s__MM2 sp001645185--1||s__MONJU sp000801295--2||s__MONJU sp003696905--3||s__MVQK01 sp002067395--1||s__MVZN01 sp017998475--4||s__MWEM01 sp002071085--1||s__Macromonas bipunctata--1||s__Magnetospirillum aberrantis--11||s__Magnetospirillum gryphiswaldense--3||s__Magnetospirillum sp002435715--3||s__Magnetospirillum sp006218045--3||s__Magnetospirillum sp014379805--1||s__Mailhella sp910579055--1||s__Malonomonas sp013152145--2||s__Manganitrophus noduliformans--4||s__Mangrovicoccus ximenensis--1||s__Marichromatium bheemlicum--5||s__Marichromatium gracile--50||s__Marichromatium purpuratum--2||s__Marichromatium sp016938795--2||s__Maridesulfovibrio ferrireducens--1||s__Maridesulfovibrio hydrothermalis--1||s__Maridesulfovibrio sp004923195--3||s__Maridesulfovibrio sp010470675--1||s__Marinagarivorans algicola--2||s__Marinicauda pacifica--2||s__Marinimicrobium agarilyticum--1||s__Marinimicrobium koreense--4||s__Marinobacter algicola--1||s__Marinobacter antarcticus--1||s__Marinobacter daqiaonensis--2||s__Marinobacter flavimaris--1||s__Marinobacter gudaonensis--4||s__Marinobacter guineae--1||s__Marinobacter halotolerans--5||s__Marinobacter hydrocarbonoclasticus--1||s__Marinobacter lutaoensis--2||s__Marinobacter maroccanus--2||s__Marinobacter mobilis--1||s__Marinobacter salsuginis--1||s__Marinobacter sediminum--1||s__Marinobacter sp002407605--1||s__Marinobacter sp002726615--1||s__Marinobacter sp013393545--4||s__Marinobacter sp014859525--1||s__Marinobacter sp016597815--4||s__Marinobacter sp017643965--2||s__Marinobacter sp018066865--3||s__Marinobacter sp018334495--1||s__Marinobacter vulgaris--1||s__Marinobacter zhanjiangensis--6||s__Marinobacter_A bohaiensis--10||s__Marinobacterium alkalitolerans--1||s__Marinobacterium litorale--1||s__Marinobacterium lutimaris--1||s__Marinobacterium mangrovicola--2||s__Marinobacterium sp000705555--1||s__Marinobacterium sp019084545--1||s__Marinobacterium zhoushanense--1||s__Marinobacterium_B jannaschii--1||s__Marinomonas arctica--1||s__Marinomonas atlantica--1||s__Marinomonas hwangdonensis--2||s__Marinomonas sp000017285--4||s__Marinomonas sp016463975--2||s__Marinomonas sp018336955--2||s__Marinomonas spartinae_A--1||s__Marinospirillum celere--1||s__Marinospirillum sp007116195--1||s__Marinospirillum sp007119985--1||s__Marivibrio halodurans--1||s__Massilia alkalitolerans--1||s__Massilia mucilaginosa--1||s__Massilia sp001425685--1||s__Massilia sp001426525--1||s__Massilia sp002428015--2||s__Massilia sp003520365--1||s__Massilia sp015277795--2||s__Massilia sp016093545--1||s__Massilibacillus massiliensis--5||s__Megalodesulfovibrio gigas--49||s__Meiothermus_B sp003226535--1||s__Mesobacillus jeotgali_A--1||s__Metabacillus sp002577655--1||s__Metabacillus_B mangrovi--1||s__Metasolibacillus meyeri--1||s__Methanoculleus hydrogenitrophicus--1||s__Methanolobus sp003565715--1||s__Methanosuratus sp014361455--1||s__Methylobacter_A oryzae--1||s__Methylobacter_A tundripaludum_A--1||s__Methylobacterium ajmalii--1||s__Methylobacterium brachythecii--1||s__Methylobacterium crusticola--1||s__Methylobacterium currus--1||s__Methylobacterium dankookense--1||s__Methylobacterium durans--1||s__Methylobacterium frigidaeris--3||s__Methylobacterium fujisawaense--1||s__Methylobacterium gossipiicola--1||s__Methylobacterium indicum--3||s__Methylobacterium mesophilicum--4||s__Methylobacterium oxalidis--1||s__Methylobacterium rhodesianum--1||s__Methylobacterium segetis--2||s__Methylobacterium soli--1||s__Methylobacterium sp000019365--4||s__Methylobacterium sp000519085--1||s__Methylobacterium sp003217615--1||s__Methylobacterium sp006151805--1||s__Methylobacterium sp011043735--1||s__Methylobacterium sp017833295--1||s__Methylobacterium sp019216885--1||s__Methylobacterium sp900103195--2||s__Methyloceanibacter superfactus--2||s__Methylogaea sp004299145--11||s__Methylomonas koyamae_B--2||s__Methylomonas methanica_A--1||s__Methylomonas sp002929135--2||s__Methylophaga sp002696735--3||s__Methylophilus sp000515275--1||s__Methylophilus sp000525025--1||s__Methylotenera sp002842285--1||s__Methyloumidiphilus alinensis--3||s__Methyloversatilis discipulorum--1||s__Methyloversatilis discipulorum_A--2||s__Methyloversatilis sp018824085--2||s__Micavibrio_C aeruginosavorus_A--1||s__Microvirga aerophila--3||s__Microvirga sp000739015--1||s__Microvirga sp000745135--1||s__Microvirga sp014699075--1||s__Microvirga sp016864375--1||s__Microvirga sp018069605--5||s__Microvirgula aerodenitrificans--4||s__Miltoncostaea sp001464995--2||s__Minwuia thermotolerans--1||s__Mixta gaviniae--2||s__Mixta theicola--1||s__Mizugakiibacter sediminis--1||s__Mobilitalea sp002307215--1||s__Mobilitalea sp012523925--4||s__Modestobacter altitudinis--1||s__Moduliflexus flocculans--1||s__Moorea bouillonii--1||s__Moorea sp011524395--1||s__Moorella glycerini--1||s__Moritella marina--1||s__Moritella sp013215705--16||s__Motiliproteus coralliicola--1||s__Motiliproteus sp001968815--1||s__Motiliproteus sp017309075--1||s__Muricomes contortus_C--1||s__Muricomes intestini--1||s__Mycoplana dimorpha--1||s__Myxococcus eversor--1||s__Myxococcus sp013372585--2||s__Myxococcus sp017301635--4||s__Myxococcus trucidator--1||s__Myxococcus xanthus_B--1||s__NK4A136 sp902793845--1||s__NSJ-51 sp910585415--16||s__Nakamurella deserti--1||s__Nannocystis exedens--1||s__Natranaerovirga hydrolytica--1||s__Natrarchaeobius chitinivorans_A--1||s__Natrarchaeobius halalkaliphilus--1||s__Natronobacterium texcoconense--1||s__Natronorubrum halalkaliphilum--17||s__Negativibacillus sp910578755--1||s__Neorhizobium cellulosilyticum--2||s__Neorhizobium sp004343585--1||s__Neorhizobium sp900469345--1||s__Neorhizobium wenxiniae--5||s__Neptunomonas qingdaonensis--1||s__Niallia sp900199695--1||s__Niastella koreensis--1||s__Nibricoccus sp016721945--1||s__Nitratidesulfovibrio vulgaris--6||s__Nitrincola alkalilacustris--2||s__Nitrosomonas sp016703745--1||s__Nitrospira_A sp003456605--1||s__Nitrospira_A sp009594855--1||s__Nitrospira_C sp011405515--1||s__Nitrospira_F sp001464735--1||s__Nitrospira_F sp902500755--1||s__Nitrospirillum iridis--3||s__Niveibacterium microcysteis--2||s__Niveibacterium umoris--2||s__Niveispirillum sp009495745--1||s__Niveispirillum sp017996735--1||s__Nocardioides ferulae--1||s__Nocardioides sp004919085--1||s__Nostoc paludosum--1||s__Noviherbaspirillum sp001428545--1||s__Noviherbaspirillum sp003590875--2||s__Noviherbaspirillum sp003591035--1||s__Noviherbaspirillum_A soli--1||s__Novipirellula artificiosorum--1||s__Novosphingobium fuchskuhlense--1||s__Novosphingobium nitrogenifigens--1||s__Novosphingobium pokkalii--2||s__Novosphingobium sp000272475--1||s__Novosphingobium sp002336765--1||s__Novosphingobium sp004342985--2||s__Novosphingobium sp014200275--11||s__OLB14 sp016709305--18||s__Oceanibaculum nanhaiense--2||s__Oceanibaculum pacificum--2||s__Oceanicaulis sp001657295--1||s__Oceanimonas smirnovii--21||s__Oceanimonas sp000243075--4||s__Oceanisphaera avium--1||s__Oceanisphaera merdipullorum--1||s__Oceanisphaera sp017498065--1||s__Oceanisphaera sp018222825--2||s__Oceanispirochaeta sp002084805--1||s__Oceanispirochaeta sp003346715--2||s__Oceanobacillus bengalensis--1||s__Oceanobacillus jeddahense--1||s__Oceanospirillum beijerinckii--1||s__Oceanospirillum sanctuarii--1||s__Oceanotoga teriensis--1||s__Oharaeibacter diazotrophicus--1||s__Ohtaekwangia flava--2||s__Oleiagrimonas sp011759385--1||s__Oleibacter sp002724925--1||s__Oleiphilus messinensis--1||s__Oribacterium sp000702885--1||s__Oricola sp002706335--1||s__Oryzomonas japonica--6||s__Oryzomonas sagensis--8||s__Oryzomonas sp008330225--23||s__Oscillibacter sp003245395--2||s__Oscillochloris sp903887465--2||s__Ozemobacter sibiricus--1||s__PALSA-1006 sp003151655--1||s__PALSA-1006 sp004297065--1||s__PALSA-1006 sp009773615--2||s__PALSA-1104 sp003170275--1||s__PBB1 sp903905475--1||s__PFJX01 sp016219425--1||s__PFJX01 sp903883985--47||s__PFJX01 sp903918705--2||s__PGYV01 sp002839855--1||s__PGZD01 sp002843155--4||s__PKWO01 sp003132085--1||s__PMG-095 sp004193285--1||s__PNKF01 sp011525845--1||s__PR03 sp018262315--1||s__PUMD01 sp003551215--1||s__PWEK01 sp003553445--1||s__Pacificimonas sp002375465--1||s__Paenibacillus albidus--1||s__Paenibacillus amylolyticus_B--1||s__Paenibacillus antarcticus--1||s__Paenibacillus barcinonensis--3||s__Paenibacillus macquariensis--7||s__Paenibacillus panacisoli--1||s__Paenibacillus polymyxa_E--3||s__Paenibacillus polysaccharolyticus--5||s__Paenibacillus riograndensis--1||s__Paenibacillus sp001517085--8||s__Paenibacillus sp002264395--1||s__Paenibacillus sp018403225--3||s__Paenibacillus tengchongensis--1||s__Paenibacillus xylanexedens_B--2||s__Paenibacillus_A aceti--1||s__Paenibacillus_A anaericanus--3||s__Paenibacillus_A oralis--1||s__Paenibacillus_A sp003060825--1||s__Paenibacillus_A sp900766135--2||s__Paenibacillus_A turicensis--2||s__Paenibacillus_AF thalictri--1||s__Paenibacillus_C algorifonticola--1||s__Paenibacillus_C gorillae--1||s__Paenibacillus_C luteus--1||s__Paenibacillus_C sp001280845--1||s__Paenibacillus_C sp002741035--3||s__Paenibacillus_C sp003591485--5||s__Paenibacillus_C sp014705655--1||s__Paenibacillus_D sp016424485--2||s__Paenibacillus_E pectinilyticus--1||s__Paenibacillus_E planticolens--1||s__Paenibacillus_E sp001428045--1||s__Paenibacillus_E sp010820665--1||s__Paenibacillus_F chitinolyticus--3||s__Paenibacillus_F sp001541095--50||s__Paenibacillus_F sp900107975--1||s__Paenibacillus_G ehimensis--1||s__Paenibacillus_G mucilaginosus--2||s__Paenibacillus_G puerhi--1||s__Paenibacillus_G sp001399685--1||s__Paenibacillus_G sp007786445--2||s__Paenibacillus_G tyrfis--2||s__Paenibacillus_G validus--1||s__Paenibacillus_I sambharensis--2||s__Paenibacillus_J dauci--2||s__Paenibacillus_J wulumuqiensis--1||s__Paenibacillus_S xerothermodurans--1||s__Paenibacillus_T curdlanolyticus--26||s__Paenibacillus_Z albus--2||s__Paenibacillus_Z lycopersici--1||s__Paenibacillus_Z rhizovicinus--1||s__Paenibacillus_Z sp900110075--1||s__Palsa-1233 sp011390645--1||s__Palsa-288 sp003132145--2||s__Palsa-343 sp003131625--1||s__Palsa-872 sp005880945--5||s__Palsa-881 sp018241335--1||s__Palsa-89 sp003162425--2||s__Paludibacterium purpuratum--1||s__Paludibacterium sp018260425--2||s__Paludibacterium sp018802765--3||s__Paludibacterium sp019232825--8||s__Paludibaculum sp016215215--1||s__Paludibaculum sp016721425--2||s__Paludisphaera soli--1||s__Pan265 sp007748075--1||s__Pandoraea anhela--1||s__Pandoraea bronchicola--16||s__Pandoraea captiosa--3||s__Pandoraea cepalis--20||s__Pandoraea communis--2||s__Pandoraea norimbergensis--2||s__Pandoraea terrae--1||s__Pannonibacter carbonis--2||s__Pannonibacter sp009915765--1||s__Pantoea ananatis--1||s__Pantoea brenneri--1||s__Pantoea cypripedii--1||s__Pantoea deleyi--1||s__Pantoea dispersa_B--1||s__Pantoea ludwigii_B--1||s__Pantoea sp002359495--3||s__Pantoea sp002920175--4||s__Pantoea sp009830035--1||s__Pantoea sp016625195--1||s__Pantoea wallisii--1||s__Paraburkholderia acidipaludis--1||s__Paraburkholderia aromaticivorans--7||s__Paraburkholderia aromaticivorans_A--1||s__Paraburkholderia dinghuensis--1||s__Paraburkholderia eburnea--1||s__Paraburkholderia franconis--2||s__Paraburkholderia graminis--1||s__Paraburkholderia guartelaensis--1||s__Paraburkholderia heleia--1||s__Paraburkholderia hiiakae--3||s__Paraburkholderia hospita--1||s__Paraburkholderia nodosa--1||s__Paraburkholderia oxyphila--17||s__Paraburkholderia phenazinium--1||s__Paraburkholderia phenazinium_A--2||s__Paraburkholderia phenoliruptrix--1||s__Paraburkholderia phymatum--3||s__Paraburkholderia phytofirmans--1||s__Paraburkholderia sediminicola--3||s__Paraburkholderia sp000178415--1||s__Paraburkholderia sp001319865--1||s__Paraburkholderia sp002870125--1||s__Paraburkholderia sp003002025--1||s__Paraburkholderia sp003429005--1||s__Paraburkholderia sp004339745--2||s__Paraburkholderia sp005503145--1||s__Paraburkholderia sp012927345--1||s__Paraburkholderia sp017104715--1||s__Paraburkholderia sp900104795--1||s__Paraburkholderia sp900142905--1||s__Paraburkholderia terricola--1||s__Paraburkholderia unamae--1||s__Paracraurococcus sp004343615--1||s__Paralachnospira sp910587905--1||s__Paralachnospira sp910588815--2||s__Paralachnospira_A sp910579325--1||s__Pararheinheimera mesophila--1||s__Pararheinheimera riviphila--2||s__Pararheinheimera sp001669775--1||s__Pararheinheimera sp003543135--9||s__Pararheinheimera sp003990335--3||s__Pararheinheimera sp008015325--1||s__Pararheinheimera sp018815765--1||s__Pararheinheimera tangshanensis--1||s__Pararheinheimera texasensis--9||s__Pararhizobium oryzae--1||s__Pararhizobium polonicum--2||s__Pararhizobium sp000744565--1||s__Pararhizobium sp000745575--2||s__Pararhizobium sp900067135--1||s__Pararhizobium sp900474095--2||s__Pararhodobacter sp001691415--1||s__Pararhodospirillum oryzae--1||s__Parashewanella curva--1||s__Parasulfuritortus cantonensis--1||s__Parasulfuritortus sp013335435--4||s__Paremcibacter congregatus--1||s__Patulibacter americanus--3||s__Patulibacter sp017916475--2||s__Paucibacter sp018780645--1||s__Paucibacter_A oligotrophus--1||s__Paucibacter_A sp018780415--6||s__Paucidesulfovibrio longus--1||s__Pectobacterium aquaticum--1||s__Pectobacterium aroidearum--2||s__Pectobacterium betavasculorum--1||s__Pectobacterium brasiliense_A--1||s__Pectobacterium parmentieri--1||s__Pectobacterium polonicum--1||s__Pectobacterium zantedeschiae--1||s__Pelagimonas sp004804335--2||s__Pelethomonas sp910577915--1||s__Pelethomonas sp910579485--5||s__Pelethomonas sp910583885--1||s__Pelethomonas sp910588365--1||s__Pelomonas puraquae--2||s__Pelomonas sp001425055--1||s__Pelomonas sp001425705--2||s__Pelomonas sp003963005--1||s__Pelomonas sp016195825--1||s__Pelotalea chapellei--3||s__Pelotalea sp012556225--2||s__Peribacillus cavernae--1||s__Permianibacter fluminis--33||s__Persicimonas caeni--1||s__Petrotoga olearia--1||s__Phaeospirillum kuznetsovii--1||s__Phaeospirillum magnetotacticum--1||s__Phaeospirillum sp902729425--1||s__Phaeospirillum sp903853455--76||s__Phaeospirillum sp903901915--1||s__Phenylobacterium sp001557235--11||s__Phenylobacterium sp002363865--2||s__Phenylobacterium sp004299445--3||s__Phenylobacterium zucineum--7||s__Phormidium_A sp001314905--1||s__Phormidium_A sp004299065--5||s__Photobacterium aquae--1||s__Photobacterium halotolerans_A--3||s__Photobacterium malacitanum--2||s__Photobacterium marinum--1||s__Photobacterium sp018199995--1||s__Phytobacter sp002377245--1||s__Phytohalomonas tamaricis--1||s__Pigmentiphaga sp001898625--1||s__Pigmentiphaga sp002188465--1||s__Pigmentiphaga sp002188635--1||s__Pigmentiphaga sp003854895--1||s__Pinisolibacter sp002298965--2||s__Piscinibacter defluvii--1||s__Planobispora longispora--5||s__Planobispora rosea--2||s__Planobispora siamensis--1||s__Planobispora takensis--1||s__Planomonospora sp015711645--1||s__Planomonospora_A sp015711605--1||s__Planomonospora_A venezuelensis--4||s__Planosporangium flavigriseum--1||s__Planosporangium thailandense--1||s__Plasticicumulans acidivorans--1||s__Plasticicumulans sp003962905--6||s__Pleionea sediminis--1||s__Pleomorphomonas carboxyditropha--1||s__Pleomorphomonas oryzae--1||s__Plesiomonas shigelloides--1||s__Pokkaliibacter plantistimulans--2||s__Polyangium fumosum--1||s__Polyangium sp005144635--1||s__Pontibacterium sp015209595--1||s__Porticoccus sp006226995--1||s__Propionispora hippei--1||s__Propionivibrio dicarboxylicus--1||s__Propionivibrio sp003249625--1||s__Propionivibrio sp017990155--1||s__Propionivibrio sp017995515--1||s__Propionivibrio sp018262095--2||s__Propionivibrio sp903917505--1||s__Prosthecomicrobium_A hirschii--2||s__Protochlamydia naegleriophila--1||s__Pseudoalteromonas aliena--1||s__Pseudoalteromonas luteoviolacea--1||s__Pseudoalteromonas luteoviolacea_A--1||s__Pseudoalteromonas luteoviolacea_B--1||s__Pseudoalteromonas piratica--1||s__Pseudoalteromonas piscicida_B--1||s__Pseudoalteromonas prydzensis--1||s__Pseudoalteromonas sp000239855--1||s__Pseudoalteromonas sp002289345--1||s__Pseudoalteromonas sp002964705--1||s__Pseudoalteromonas sp009176705--1||s__Pseudoalteromonas sp013349995--2||s__Pseudobacillus aerolatus--1||s__Pseudobutyricicoccus sp910585875--1||s__Pseudodesulfovibrio aespoeensis--3||s__Pseudodesulfovibrio brasiliensis--1||s__Pseudodesulfovibrio hydrargyri--1||s__Pseudodesulfovibrio indicus--1||s__Pseudodesulfovibrio profundus--4||s__Pseudodesulfovibrio sp017351175--1||s__Pseudodesulfuromonas sp016936455--19||s__Pseudoduganella buxea--2||s__Pseudoduganella eburnea--2||s__Pseudoduganella ginsengisoli--1||s__Pseudoduganella sp001425045--1||s__Pseudoduganella sp009674485--1||s__Pseudoduganella sp013369485--1||s__Pseudoduganella umbonata--1||s__Pseudoduganella violacea--1||s__Pseudogulbenkiania ferrooxidans_A--1||s__Pseudogulbenkiania sp016192025--6||s__Pseudogulbenkiania subflava--7||s__Pseudohongiella sp002711845--1||s__Pseudolabrys sp001464835--1||s__Pseudolabrys sp003133345--4||s__Pseudolabrys sp005153485--2||s__Pseudolabrys sp903885555--1||s__Pseudolabrys sp903891395--1||s__Pseudolabrys taiwanensis--1||s__Pseudomonas aeruginosa_A--3||s__Pseudomonas citronellolis--178||s__Pseudomonas delhiensis--58||s__Pseudomonas jinjuensis--7||s__Pseudomonas knackmussii--46||s__Pseudomonas nicosulfuronedens--1||s__Pseudomonas nitritireducens_A--5||s__Pseudomonas nitroreducens_A--43||s__Pseudomonas nitroreducens_B--32||s__Pseudomonas panipatensis--2||s__Pseudomonas sp000349845--1||s__Pseudomonas sp000955805--1||s__Pseudomonas sp002079985--3||s__Pseudomonas sp009189165--1||s__Pseudomonas sp014852585--2||s__Pseudomonas sp016919445--6||s__Pseudomonas sp017491605--4||s__Pseudomonas_A balearica--3||s__Pseudomonas_A chloritidismutans--1||s__Pseudomonas_A nitrititolerans--9||s__Pseudomonas_A saudiphocaensis--2||s__Pseudomonas_A songnenensis--9||s__Pseudomonas_A sp000765155--9||s__Pseudomonas_A sp003205815--2||s__Pseudomonas_A sp003325755--4||s__Pseudomonas_A sp003488145--15||s__Pseudomonas_A sp003527165--2||s__Pseudomonas_A sp004010935--4||s__Pseudomonas_A sp004331835--4||s__Pseudomonas_A sp013620795--1||s__Pseudomonas_A stutzeri_AB--2||s__Pseudomonas_A stutzeri_AC--2||s__Pseudomonas_A stutzeri_AD--3||s__Pseudomonas_A stutzeri_AE--8||s__Pseudomonas_A stutzeri_AH--2||s__Pseudomonas_A stutzeri_AI--7||s__Pseudomonas_A stutzeri_AK--14||s__Pseudomonas_A stutzeri_AL--4||s__Pseudomonas_A stutzeri_AN--1||s__Pseudomonas_A stutzeri_B--2||s__Pseudomonas_A stutzeri_C--1||s__Pseudomonas_A stutzeri_D--2||s__Pseudomonas_A stutzeri_E--33||s__Pseudomonas_A stutzeri_H--9||s__Pseudomonas_A stutzeri_N--6||s__Pseudomonas_A stutzeri_O--6||s__Pseudomonas_A stutzeri_P--27||s__Pseudomonas_A stutzeri_S--6||s__Pseudomonas_A stutzeri_T--2||s__Pseudomonas_A stutzeri_U--1||s__Pseudomonas_A xanthomarina--10||s__Pseudomonas_A xanthomarina_A--2||s__Pseudomonas_B duriflava--2||s__Pseudomonas_B luteola--3||s__Pseudomonas_B oryzihabitans--20||s__Pseudomonas_B oryzihabitans_B--13||s__Pseudomonas_B oryzihabitans_D--18||s__Pseudomonas_B oryzihabitans_E--27||s__Pseudomonas_B psychrotolerans_B--28||s__Pseudomonas_B psychrotolerans_C--11||s__Pseudomonas_B rhizoryzae--5||s__Pseudomonas_B sp001512295--12||s__Pseudomonas_C sp002342705--1||s__Pseudomonas_D aestusnigri--3||s__Pseudomonas_D bauzanensis--1||s__Pseudomonas_D excrementavium--1||s__Pseudomonas_D formosensis--3||s__Pseudomonas_D pelagia--2||s__Pseudomonas_D profundi--4||s__Pseudomonas_D sabulinigri--5||s__Pseudomonas_D salegens--2||s__Pseudomonas_D saliphila--1||s__Pseudomonas_D saudimassiliensis--1||s__Pseudomonas_D sp002979975--1||s__Pseudomonas_D sp007692485--1||s__Pseudomonas_D xiamenensis--6||s__Pseudomonas_D yangmingensis--1||s__Pseudomonas_E abietaniphila--2||s__Pseudomonas_E agarici--19||s__Pseudomonas_E alcaligenes--20||s__Pseudomonas_E alcaligenes_A--3||s__Pseudomonas_E alcaligenes_B--50||s__Pseudomonas_E alcaligenes_C--23||s__Pseudomonas_E alcaliphila--5||s__Pseudomonas_E alcaliphila_B--5||s__Pseudomonas_E alkylphenolica--1||s__Pseudomonas_E alkylphenolica_B--1||s__Pseudomonas_E allokribbensis--3||s__Pseudomonas_E amygdali--4||s__Pseudomonas_E anatoliensis--9||s__Pseudomonas_E argentinensis--11||s__Pseudomonas_E argentinensis_B--3||s__Pseudomonas_E arsenicoxydans--1||s__Pseudomonas_E arsenicoxydans_A--3||s__Pseudomonas_E asiatica--335||s__Pseudomonas_E asplenii--8||s__Pseudomonas_E asturiensis--1||s__Pseudomonas_E atacamensis--221||s__Pseudomonas_E avellanae--1||s__Pseudomonas_E azotoformans--3||s__Pseudomonas_E azotoformans_A--2||s__Pseudomonas_E azotoformans_B--3||s__Pseudomonas_E baetica--1||s__Pseudomonas_E baltica--20||s__Pseudomonas_E batumici--15||s__Pseudomonas_E benzenivorans--104||s__Pseudomonas_E bijieensis--2||s__Pseudomonas_E bohemica--2||s__Pseudomonas_E borbori--437||s__Pseudomonas_E brassicacearum--4||s__Pseudomonas_E brassicacearum_A--4||s__Pseudomonas_E brassicacearum_D--1||s__Pseudomonas_E brassicacearum_E--6||s__Pseudomonas_E brassicae--21||s__Pseudomonas_E brenneri--7||s__Pseudomonas_E campi--4||s__Pseudomonas_E canadensis--6||s__Pseudomonas_E cannabina--6||s__Pseudomonas_E capeferrum--22||s__Pseudomonas_E capeferrum_A--1||s__Pseudomonas_E capsici--10||s__Pseudomonas_E carbonaria--3||s__Pseudomonas_E caricapapayae--2||s__Pseudomonas_E caspiana--1||s__Pseudomonas_E cedrina--21||s__Pseudomonas_E cerasi--4||s__Pseudomonas_E chengduensis--1||s__Pseudomonas_E chlororaphis--2||s__Pseudomonas_E chlororaphis_E--3||s__Pseudomonas_E chlororaphis_F--10||s__Pseudomonas_E chlororaphis_G--2||s__Pseudomonas_E cichorii--1||s__Pseudomonas_E cichorii_B--5||s__Pseudomonas_E cichorii_D--3||s__Pseudomonas_E coleopterorum--10||s__Pseudomonas_E composti--3||s__Pseudomonas_E composti_A--4||s__Pseudomonas_E congelans--1||s__Pseudomonas_E corrugata--3||s__Pseudomonas_E costantinii--1||s__Pseudomonas_E cremoricolorata--1||s__Pseudomonas_E cremoricolorata_A--3||s__Pseudomonas_E cremoris--3||s__Pseudomonas_E crudilactis--3||s__Pseudomonas_E cuatrocienegasensis--3||s__Pseudomonas_E cyclaminis--40||s__Pseudomonas_E daroniae--3||s__Pseudomonas_E deceptionensis--1||s__Pseudomonas_E donghuensis--6||s__Pseudomonas_E dryadis--3||s__Pseudomonas_E edaphica--8||s__Pseudomonas_E entomophila_A--33||s__Pseudomonas_E entomophila_B--2||s__Pseudomonas_E eucalypticola--2||s__Pseudomonas_E flavescens--3||s__Pseudomonas_E floridensis--2||s__Pseudomonas_E fluorescens--2||s__Pseudomonas_E fluorescens_A--1||s__Pseudomonas_E fluorescens_AA--58||s__Pseudomonas_E fluorescens_AM--4||s__Pseudomonas_E fluorescens_AN--9||s__Pseudomonas_E fluorescens_AO--25||s__Pseudomonas_E fluorescens_AP--3||s__Pseudomonas_E fluorescens_AQ--5||s__Pseudomonas_E fluorescens_B--1||s__Pseudomonas_E fluorescens_BA--6||s__Pseudomonas_E fluorescens_BB--2||s__Pseudomonas_E fluorescens_BD--1||s__Pseudomonas_E fluorescens_BE--1||s__Pseudomonas_E fluorescens_BF--1||s__Pseudomonas_E fluorescens_BH--5||s__Pseudomonas_E fluorescens_BI--1||s__Pseudomonas_E fluorescens_BJ--1||s__Pseudomonas_E fluorescens_BO--2||s__Pseudomonas_E fluorescens_BP--1||s__Pseudomonas_E fluorescens_BS--2||s__Pseudomonas_E fluorescens_BV--20||s__Pseudomonas_E fluorescens_BW--1||s__Pseudomonas_E fluorescens_BX--1||s__Pseudomonas_E fluorescens_C--2||s__Pseudomonas_E fluorescens_E--2||s__Pseudomonas_E fluorescens_G--10||s__Pseudomonas_E fluorescens_H--3||s__Pseudomonas_E fluorescens_K--3||s__Pseudomonas_E fluorescens_M--8||s__Pseudomonas_E fluorescens_O--1||s__Pseudomonas_E fluorescens_S--1||s__Pseudomonas_E fluorescens_T--17||s__Pseudomonas_E fluorescens_W--2||s__Pseudomonas_E fluorescens_X--2||s__Pseudomonas_E fluvialis_A--6||s__Pseudomonas_E fragi_D--1||s__Pseudomonas_E frederiksbergensis--1||s__Pseudomonas_E frederiksbergensis_A--160||s__Pseudomonas_E frederiksbergensis_D--2||s__Pseudomonas_E frederiksbergensis_G--2||s__Pseudomonas_E frederiksbergensis_I--1||s__Pseudomonas_E fulgida--25||s__Pseudomonas_E fulva--2||s__Pseudomonas_E fulva_B--8||s__Pseudomonas_E fuscovaginae_A--44||s__Pseudomonas_E fuscovaginae_B--5||s__Pseudomonas_E gessardii--1||s__Pseudomonas_E gingeri_A--11||s__Pseudomonas_E gingeri_B--6||s__Pseudomonas_E gingeri_C--24||s__Pseudomonas_E glycinae--10||s__Pseudomonas_E gozinkensis--7||s__Pseudomonas_E graminis--2||s__Pseudomonas_E graminis_B--1||s__Pseudomonas_E graminis_D--3||s__Pseudomonas_E granadensis--12||s__Pseudomonas_E gregormendelii--1||s__Pseudomonas_E grimontii--6||s__Pseudomonas_E guariconensis--62||s__Pseudomonas_E guariconensis_A--3||s__Pseudomonas_E guguanensis--9||s__Pseudomonas_E haemolytica--1||s__Pseudomonas_E helleri--1||s__Pseudomonas_E helmanticensis--7||s__Pseudomonas_E huaxiensis--11||s__Pseudomonas_E hunanensis--229||s__Pseudomonas_E indoloxydans--39||s__Pseudomonas_E inefficax--10||s__Pseudomonas_E iridis--25||s__Pseudomonas_E japonica--9||s__Pseudomonas_E jessenii--2||s__Pseudomonas_E juntendi--6||s__Pseudomonas_E kairouanensis--1||s__Pseudomonas_E khazarica--159||s__Pseudomonas_E kielensis--8||s__Pseudomonas_E kilonensis--9||s__Pseudomonas_E kilonensis_B--4||s__Pseudomonas_E kitaguniensis--1||s__Pseudomonas_E koreensis--1||s__Pseudomonas_E koreensis_B--7||s__Pseudomonas_E koreensis_C--128||s__Pseudomonas_E lactis--82||s__Pseudomonas_E lalucatii--10||s__Pseudomonas_E laurentiana--1||s__Pseudomonas_E laurylsulfativorans--2||s__Pseudomonas_E leptonychotis--3||s__Pseudomonas_E libanensis--2||s__Pseudomonas_E lini--12||s__Pseudomonas_E lundensis--1||s__Pseudomonas_E lurida--5||s__Pseudomonas_E mandelii--1||s__Pseudomonas_E mandelii_B--13||s__Pseudomonas_E mandelii_C--1||s__Pseudomonas_E mandelii_D--4||s__Pseudomonas_E mangrovi--4||s__Pseudomonas_E marginalis--1||s__Pseudomonas_E marginalis_B--5||s__Pseudomonas_E massiliensis--1||s__Pseudomonas_E mediterranea--3||s__Pseudomonas_E mendocina--12||s__Pseudomonas_E mendocina_A--2||s__Pseudomonas_E mendocina_C--2||s__Pseudomonas_E mendocina_D--4||s__Pseudomonas_E mohnii--3||s__Pseudomonas_E monteilii--3||s__Pseudomonas_E monteilii_A--1||s__Pseudomonas_E moorei--12||s__Pseudomonas_E moraviensis_A--198||s__Pseudomonas_E mosselii--8||s__Pseudomonas_E mosselii_B--1||s__Pseudomonas_E mosselii_C--3||s__Pseudomonas_E mucoides--1||s__Pseudomonas_E nabeulensis--4||s__Pseudomonas_E neoaurantiaca--1||s__Pseudomonas_E neuropathica--3||s__Pseudomonas_E oleovorans--3||s__Pseudomonas_E oleovorans_B--3||s__Pseudomonas_E orientalis--1||s__Pseudomonas_E orientalis_A--15||s__Pseudomonas_E orientalis_B--4||s__Pseudomonas_E ovata--82||s__Pseudomonas_E palleroniana--4||s__Pseudomonas_E paracarnis--73||s__Pseudomonas_E parafulva_A--1||s__Pseudomonas_E paralactis--6||s__Pseudomonas_E peli--1||s__Pseudomonas_E pisciculturae--6||s__Pseudomonas_E piscis--3||s__Pseudomonas_E plecoglossicida--1||s__Pseudomonas_E poae--14||s__Pseudomonas_E prosekii--3||s__Pseudomonas_E protegens_A--2||s__Pseudomonas_E protegens_B--30||s__Pseudomonas_E pudica--6||s__Pseudomonas_E punonensis--1||s__Pseudomonas_E putida--138||s__Pseudomonas_E putida_A--1||s__Pseudomonas_E putida_C--12||s__Pseudomonas_E putida_E--82||s__Pseudomonas_E putida_F--3||s__Pseudomonas_E putida_H--26||s__Pseudomonas_E putida_K--245||s__Pseudomonas_E putida_L--9||s__Pseudomonas_E putida_M--3||s__Pseudomonas_E putida_N--1||s__Pseudomonas_E putida_P--1||s__Pseudomonas_E putida_Q--13||s__Pseudomonas_E putida_R--7||s__Pseudomonas_E putida_T--23||s__Pseudomonas_E putida_U--5||s__Pseudomonas_E putida_V--1||s__Pseudomonas_E putida_W--8||s__Pseudomonas_E qingdaonensis--43||s__Pseudomonas_E quercus--1||s__Pseudomonas_E reactans--3||s__Pseudomonas_E reidholzensis--2||s__Pseudomonas_E reinekei--1||s__Pseudomonas_E rhizosphaerae--2||s__Pseudomonas_E rhodesiae--9||s__Pseudomonas_E saponiphila--8||s__Pseudomonas_E saxonica--1||s__Pseudomonas_E sediminis--2||s__Pseudomonas_E segetis--1||s__Pseudomonas_E seleniipraecipitans--5||s__Pseudomonas_E sichuanensis--12||s__Pseudomonas_E silesiensis--12||s__Pseudomonas_E simiae--5||s__Pseudomonas_E sivasensis--4||s__Pseudomonas_E soli--71||s__Pseudomonas_E sp000242655--2||s__Pseudomonas_E sp000282195--7||s__Pseudomonas_E sp000282275--2||s__Pseudomonas_E sp000282375--12||s__Pseudomonas_E sp000282415--2||s__Pseudomonas_E sp000282455--1||s__Pseudomonas_E sp000282495--4||s__Pseudomonas_E sp000282515--18||s__Pseudomonas_E sp000282535--2||s__Pseudomonas_E sp000346755--4||s__Pseudomonas_E sp000416235--9||s__Pseudomonas_E sp000418555--1||s__Pseudomonas_E sp000497835--1||s__Pseudomonas_E sp000512695--9||s__Pseudomonas_E sp000612585--4||s__Pseudomonas_E sp000631985--1||s__Pseudomonas_E sp000633255--2||s__Pseudomonas_E sp000633395--4||s__Pseudomonas_E sp000761545--25||s__Pseudomonas_E sp000801235--2||s__Pseudomonas_E sp000829415--10||s__Pseudomonas_E sp000931465--2||s__Pseudomonas_E sp000955815--3||s__Pseudomonas_E sp001259595--10||s__Pseudomonas_E sp001269815--2||s__Pseudomonas_E sp001269925--10||s__Pseudomonas_E sp001297015--148||s__Pseudomonas_E sp001308855--1||s__Pseudomonas_E sp001320525--2||s__Pseudomonas_E sp001421885--1||s__Pseudomonas_E sp001427125--1||s__Pseudomonas_E sp001429045--1||s__Pseudomonas_E sp001547895--13||s__Pseudomonas_E sp001592875--111||s__Pseudomonas_E sp001642705--3||s__Pseudomonas_E sp001655595--3||s__Pseudomonas_E sp001705835--3||s__Pseudomonas_E sp001945395--3||s__Pseudomonas_E sp001945445--2||s__Pseudomonas_E sp002018875--2||s__Pseudomonas_E sp002025205--4||s__Pseudomonas_E sp002080045--3||s__Pseudomonas_E sp002112505--1||s__Pseudomonas_E sp002112885--2||s__Pseudomonas_E sp002113045--1||s__Pseudomonas_E sp002113165--2||s__Pseudomonas_E sp002113375--1||s__Pseudomonas_E sp002113595--1||s__Pseudomonas_E sp002165135--4||s__Pseudomonas_E sp002204795--1||s__Pseudomonas_E sp002263605--1||s__Pseudomonas_E sp002277815--1||s__Pseudomonas_E sp002282595--16||s__Pseudomonas_E sp002286815--3||s__Pseudomonas_E sp002303925--3||s__Pseudomonas_E sp002304225--2||s__Pseudomonas_E sp002338065--2||s__Pseudomonas_E sp002354655--28||s__Pseudomonas_E sp002356535--1||s__Pseudomonas_E sp002383725--1||s__Pseudomonas_E sp002386445--1||s__Pseudomonas_E sp002434265--2||s__Pseudomonas_E sp002438125--3||s__Pseudomonas_E sp002439135--1||s__Pseudomonas_E sp002483005--76||s__Pseudomonas_E sp002753995--5||s__Pseudomonas_E sp002803095--6||s__Pseudomonas_E sp002836515--23||s__Pseudomonas_E sp002840155--5||s__Pseudomonas_E sp002843585--176||s__Pseudomonas_E sp002843605--2||s__Pseudomonas_E sp002874965--7||s__Pseudomonas_E sp002901475--7||s__Pseudomonas_E sp002980155--6||s__Pseudomonas_E sp003013355--1||s__Pseudomonas_E sp003014915--1||s__Pseudomonas_E sp003024385--1||s__Pseudomonas_E sp003033885--358||s__Pseudomonas_E sp003050835--2||s__Pseudomonas_E sp003050925--2||s__Pseudomonas_E sp003053805--2||s__Pseudomonas_E sp003060885--1||s__Pseudomonas_E sp003061005--2||s__Pseudomonas_E sp003097075--5||s__Pseudomonas_E sp003097135--2||s__Pseudomonas_E sp003097235--4||s__Pseudomonas_E sp003105155--5||s__Pseudomonas_E sp003151075--2||s__Pseudomonas_E sp003205205--1||s__Pseudomonas_E sp003253735--8||s__Pseudomonas_E sp003331055--1||s__Pseudomonas_E sp003428805--1||s__Pseudomonas_E sp003445295--2||s__Pseudomonas_E sp003523465--15||s__Pseudomonas_E sp003595175--2||s__Pseudomonas_E sp003596405--3||s__Pseudomonas_E sp003605735--8||s__Pseudomonas_E sp003696305--199||s__Pseudomonas_E sp003851685--3||s__Pseudomonas_E sp003852235--1||s__Pseudomonas_E sp003935425--1||s__Pseudomonas_E sp004011755--3||s__Pseudomonas_E sp004136015--1||s__Pseudomonas_E sp004214895--9||s__Pseudomonas_E sp004519305--1||s__Pseudomonas_E sp004519405--1||s__Pseudomonas_E sp004803755--30||s__Pseudomonas_E sp005508865--11||s__Pseudomonas_E sp005938045--71||s__Pseudomonas_E sp006227205--9||s__Pseudomonas_E sp007713465--1||s__Pseudomonas_E sp007828215--1||s__Pseudomonas_E sp007993865--3||s__Pseudomonas_E sp009761815--3||s__Pseudomonas_E sp009763245--4||s__Pseudomonas_E sp009764265--1||s__Pseudomonas_E sp009764645--3||s__Pseudomonas_E sp009799925--14||s__Pseudomonas_E sp009834515--1||s__Pseudomonas_E sp009834565--4||s__Pseudomonas_E sp009861525--2||s__Pseudomonas_E sp009866765--1||s__Pseudomonas_E sp009905615--3||s__Pseudomonas_E sp009908285--5||s__Pseudomonas_E sp009932725--2||s__Pseudomonas_E sp011355085--1||s__Pseudomonas_E sp011752525--3||s__Pseudomonas_E sp011752565--4||s__Pseudomonas_E sp012844475--2||s__Pseudomonas_E sp012935695--2||s__Pseudomonas_E sp012985465--1||s__Pseudomonas_E sp012985665--3||s__Pseudomonas_E sp013179515--1||s__Pseudomonas_E sp013184545--66||s__Pseudomonas_E sp013385985--1||s__Pseudomonas_E sp013386585--3||s__Pseudomonas_E sp014164785--6||s__Pseudomonas_E sp014207255--1||s__Pseudomonas_E sp014268505--2||s__Pseudomonas_E sp014268655--2||s__Pseudomonas_E sp014268745--638||s__Pseudomonas_E sp014268755--6||s__Pseudomonas_E sp014268815--4||s__Pseudomonas_E sp014268825--4||s__Pseudomonas_E sp014268885--12||s__Pseudomonas_E sp014268975--2||s__Pseudomonas_E sp014270125--2||s__Pseudomonas_E sp014472415--7||s__Pseudomonas_E sp014842265--2||s__Pseudomonas_E sp014851565--2||s__Pseudomonas_E sp014851685--1||s__Pseudomonas_E sp014851765--1||s__Pseudomonas_E sp014851865--55||s__Pseudomonas_E sp014851905--2||s__Pseudomonas_E sp015354575--8||s__Pseudomonas_E sp016518545--3||s__Pseudomonas_E sp016650695--7||s__Pseudomonas_E sp016651105--1||s__Pseudomonas_E sp016651255--2||s__Pseudomonas_E sp016658545--1||s__Pseudomonas_E sp016865545--50||s__Pseudomonas_E sp016901015--5||s__Pseudomonas_E sp017744435--2||s__Pseudomonas_E sp017875955--2||s__Pseudomonas_E sp017886405--1||s__Pseudomonas_E sp018325905--4||s__Pseudomonas_E sp018449655--7||s__Pseudomonas_E sp018826895--7||s__Pseudomonas_E sp018827205--14||s__Pseudomonas_E sp019139535--2||s__Pseudomonas_E sp019139675--6||s__Pseudomonas_E sp019139835--2||s__Pseudomonas_E sp019168305--36||s__Pseudomonas_E sp019200975--1||s__Pseudomonas_E sp900101695--3||s__Pseudomonas_E sp900107395--2||s__Pseudomonas_E sp900108875--1||s__Pseudomonas_E sp900109995--1||s__Pseudomonas_E sp900113505--5||s__Pseudomonas_E sp900156465--5||s__Pseudomonas_E sp900187445--21||s__Pseudomonas_E sp900187455--16||s__Pseudomonas_E sp900187505--12||s__Pseudomonas_E sp900187515--4||s__Pseudomonas_E sp900187565--12||s__Pseudomonas_E sp900187605--9||s__Pseudomonas_E sp900187645--7||s__Pseudomonas_E sp900475325--8||s__Pseudomonas_E sp900573885--2||s__Pseudomonas_E sp900580675--12||s__Pseudomonas_E sp900580865--7||s__Pseudomonas_E sp900581005--136||s__Pseudomonas_E sp900582625--5||s__Pseudomonas_E sp900585815--1||s__Pseudomonas_E sp900589395--23||s__Pseudomonas_E sp900590755--14||s__Pseudomonas_E sp900591205--3||s__Pseudomonas_E sp900596015--3||s__Pseudomonas_E sp900601905--1||s__Pseudomonas_E sp900602065--1||s__Pseudomonas_E sp902506495--112||s__Pseudomonas_E sp902506505--7||s__Pseudomonas_E sp903970465--2||s__Pseudomonas_E sp904067045--4||s__Pseudomonas_E straminea--12||s__Pseudomonas_E stutzeri_A--2||s__Pseudomonas_E synxantha--2||s__Pseudomonas_E synxantha_A--10||s__Pseud
```
