## Supplementary material for "Unveiling the hidden biodiversity of microbial chemoreceptor genes in the rare biosphere": MCPsignal_captured_gtdbr207.nw (part 668 of 1806)

```
leodii--11||s__Alteromonas macleodii_A--9||s__Alteromonas mangrovi--14||s__Alteromonas marina--11||s__Alteromonas mediterranea--11||s__Alteromonas naphthalenivorans--10||s__Alteromonas oceani--13||s__Alteromonas pelagimontana--11||s__Alteromonas ponticola--8||s__Alteromonas portus--9||s__Alteromonas profundi--9||s__Alteromonas profundi_A--10||s__Alteromonas sediminis--12||s__Alteromonas sp000597705--9||s__Alteromonas sp000753865--11||s__Alteromonas sp001885075--11||s__Alteromonas sp002335925--9||s__Alteromonas sp002691625--8||s__Alteromonas sp002729795--11||s__Alteromonas sp003443615--9||s__Alteromonas sp006538325--13||s__Alteromonas sp006538345--13||s__Alteromonas sp009811415--13||s__Alteromonas sp009811495--13||s__Alteromonas sp013373625--10||s__Alteromonas sp015644725--10||s__Alteromonas sp016405965--12||s__Alteromonas sp017794925--13||s__Alteromonas sp018100795--8||s__Alteromonas sp018222405--13||s__Alteromonas sp018860805--7||s__Alteromonas sp018860965--7||s__Alteromonas stellipolaris--9||s__Alteromonas_E facilis--12||s__Alteromonas_E flava--6||s__Alteromonas_E sp018474025--6||s__Alteromonas_F sediminis--11||s__Alteromonas_F sp017368475--9||s__Amantichitinum sp001313065--1||s__Amantichitinum ursilacus--1||s__Aminomonas paucivorans--1||s__Amphritea atlantica--10||s__Amphritea atlantica_A--7||s__Amphritea balenae--6||s__Amphritea japonica--3||s__Amphritea opalescens--4||s__Amphritea sp016744155--6||s__Amphritea sp016924235--9||s__Amphritea sp018067325--4||s__Amphritea sp018223185--14||s__Amphritea spongicola--24||s__Anaerobiospirillum pullicola--1||s__Anaerobiospirillum pullistercoris--1||s__Anaerobiospirillum sp900543125--2||s__Anaerobiospirillum stercoravium--1||s__Anaerobiospirillum succiniciproducens--1||s__Anaerobiospirillum_A thomasii--1||s__Anaerosalibacter_A sp900155565--1||s__Andreprevotia chitinilytica--2||s__Andreprevotia lacus--1||s__Andreprevotia sp009848685--1||s__Aneurinibacillus_A tyrosinisolvens--1||s__Anoxybacter fermentans--1||s__Aquaspirillum serpens--4||s__Aquisalimonas asiatica--11||s__Aquisalimonas sp007126095--10||s__Aquisalimonas sp007127625--9||s__Aquisalimonas sp012044895--7||s__Aquitalea aquatilis--3||s__Aquitalea denitrificans--2||s__Aquitalea magnusonii--3||s__Aquitalea magnusonii_B--3||s__Aquitalea magnusonii_C--3||s__Aquitalea pelogenes--2||s__Aquitalea sp003693445--3||s__Aquitalea sp013391415--2||s__Aquitalea sp019232735--2||s__Arenicella sp017854775--1||s__Arhodomonas aquaeolei--5||s__Aromatoleum anaerobium--1||s__Aromatoleum bremense--1||s__Aromatoleum sp000349945--3||s__Aromatoleum sp003628555--1||s__Arsukibacterium ikkense--13||s__Arsukibacterium perlucidum--13||s__Arsukibacterium sp000987765--10||s__Arsukibacterium sp002364615--10||s__Arsukibacterium sp002415085--9||s__Arsukibacterium sp018402695--14||s__Arsukibacterium sp019100565--10||s__Arsukibacterium tuosuense--14||s__Arthrobacter_D sp003602285--2||s__Atlantibacter sp002358165--1||s__Avisuccinivibrio pullicola--1||s__Avisuccinivibrio stercorigallinarum--1||s__Azoarcus indigens--2||s__Azoarcus olearius--2||s__Azoarcus sp006496635--2||s__Azoarcus sp012911025--2||s__Azoarcus_C communis--2||s__Azoarcus_C communis_A--1||s__Azoarcus_C communis_B--1||s__Azoarcus_C sp018122735--2||s__Azoarcus_F taiwanensis--1||s__Azomonas agilis--9||s__Azomonas macrocytogenes--2||s__Azomonas sp002417905--3||s__Azonexus aromaticus_A--2||s__Azonexus sp002345845--1||s__Azonexus sp002842345--1||s__Azonexus sp018780195--1||s__Azonexus sp018828385--1||s__Azospira oryzae--1||s__Azospira sp003112695--2||s__Azospira_A restricta--1||s__Azospira_A sp016183655--1||s__Azovibrio restrictus--1||s__Azovibrio sp009777925--1||s__B120-G9 sp003641415--1||s__BB19 sp016744695--8||s__BB28 sp016744535--3||s__BB31 sp016744475--1||s__BM503 sp002869585--11||s__BMS3Abin12 sp002897735--2||s__BRH-c25 sp001515955--2||s__BRHc4a sp000961585--1||s__BW-2 sp008375315--13||s__Bacillus_AD massiliogorillae--1||s__Bacillus_AT mannanilyticus--1||s__Bacillus_AV solimangrovi--1||s__Bacillus_T coahuilensis--1||s__Bacterioplanes sanyensis--19||s__Bacterioplanes sanyensis_A--20||s__Bacterioplanes sp014859445--15||s__Balneatrix alpica--21||s__Bermanella marisrubri--10||s__Bermanella sp002162985--8||s__Bermanella sp002683575--13||s__Bermanella sp013373125--15||s__Bordetella_A petrii--1||s__Bowmanella denitrificans--17||s__Bowmanella dokdonensis--13||s__Bowmanella pacifica--15||s__Bowmanella sp018531185--17||s__Brevibacillus_B sp006170445--1||s__CADDYS01 sp902810715--1||s__CAIJXJ01 sp903824575--1||s__CAIKBL01 sp903825645--1||s__CAILHX01 sp903834185--2||s__CAINDZ01 sp016873405--1||s__CAIRSR01 sp903824965--3||s__CAIRSR01 sp903881315--2||s__CAITJF01 sp903892645--1||s__CAIVHB01 sp903863375--2||s__CAIVHB01 sp903893215--2||s__CAIVXW01 sp903910005--2||s__CAIYYX01 sp903930535--2||s__CAJPSE01 sp003860125--1||s__CGMCC-1-18722 sp016746085--16||s__Caldicellulosiruptor acetigenus--1||s__Caldicellulosiruptor owensensis--1||s__Caldichromatium japonicum--5||s__Campylobacter_A concisus--1||s__Campylobacter_A concisus_AA--1||s__Campylobacter_A concisus_AC--1||s__Campylobacter_A concisus_AD--1||s__Campylobacter_A concisus_AE--1||s__Campylobacter_A concisus_B--1||s__Campylobacter_A concisus_C--1||s__Campylobacter_A concisus_E--1||s__Campylobacter_A concisus_G--1||s__Campylobacter_A concisus_H--1||s__Campylobacter_A concisus_I--1||s__Campylobacter_A concisus_K--1||s__Campylobacter_A concisus_L--1||s__Campylobacter_A concisus_M--1||s__Campylobacter_A concisus_N--1||s__Campylobacter_A concisus_O--1||s__Campylobacter_A concisus_P--1||s__Campylobacter_A concisus_Q--1||s__Campylobacter_A concisus_S--1||s__Campylobacter_A concisus_U--1||s__Campylobacter_A concisus_V--1||s__Campylobacter_A concisus_W--1||s__Campylobacter_A concisus_X--1||s__Campylobacter_A concisus_Y--1||s__Campylobacter_A concisus_Z--1||s__Campylobacter_A sp902387145--1||s__Campylobacter_D estrildidarum--1||s__Catenovulum agarivorans--13||s__Catenovulum agarivorans_A--14||s__Catenovulum joobiniege--8||s__Catenovulum maritimum--19||s__Catenovulum sediminis--7||s__Cedecea michiganensis_A--1||s__Celerinatantimonas diazotrophica--18||s__Cellvibrio japonicus--9||s__Cellvibrio mixtus_A--14||s__Cellvibrio polysaccharolyticus--9||s__Cellvibrio sp000263355--13||s__Cellvibrio sp000953825--9||s__Cellvibrio sp001183545--9||s__Cellvibrio sp002007605--16||s__Cellvibrio sp002162135--11||s__Cellvibrio sp002483145--12||s__Cellvibrio sp002483365--10||s__Cellvibrio sp003056245--12||s__Cellvibrio sp003524365--9||s__Cellvibrio sp004172865--7||s__Cellvibrio sp004173475--5||s__Cellvibrio sp004363885--10||s__Cellvibrio sp005801205--12||s__Cellvibrio sp008806975--12||s__Cellvibrio sp016712405--5||s__Cellvibrio sp903858205--10||s__Cellvibrio zantedeschiae--9||s__Ch67 sp013178375--7||s__Chitinibacter tainanensis--1||s__Chitinilyticum litopenaei--1||s__Chitinimonas koreensis--6||s__Chitinimonas taiwanensis--1||s__Chitinivorax sp005503445--2||s__Chitinivorax tropicus--2||s__Chromatium minus--10||s__Chromatium okenii--10||s__Chromatium okenii_A--12||s__Chromatium sp903866365--8||s__Chromatium sp903897335--5||s__Chromatium violascens--12||s__Chromatium weissei--9||s__Chromobacterium alkanivorans--1||s__Chromobacterium amazonense--1||s__Chromobacterium haemolyticum--1||s__Chromobacterium haemolyticum_A--1||s__Chromobacterium paludis--2||s__Chromobacterium phragmitis--4||s__Chromobacterium sp001043555--1||s__Chromobacterium sp002213445--2||s__Chromobacterium sp002848345--3||s__Chromobacterium sp002924365--1||s__Chromobacterium sp003052555--1||s__Chromobacterium sp016428945--1||s__Chromobacterium sphagni--2||s__Chromobacterium subtsugae--2||s__Chromobacterium vaccinii--2||s__Chromobacterium vaccinii_A--2||s__Chromobacterium violaceum--2||s__Chromohalobacter japonicus--1||s__Chromohalobacter salexigens_A--1||s__Chrysiogenes arsenatis--6||s__Clostridium sp000435835--1||s__Clostridium sp001916075--1||s__Clostridium sp003539755--1||s__Clostridium_S sp001270375--1||s__Cognaticolwellia aestuarii--16||s__Cognaticolwellia beringensis--6||s__Cognaticolwellia chukchiensis--6||s__Cognaticolwellia mytili--18||s__Cognaticolwellia polaris--8||s__Cognaticolwellia sediminilitoris--6||s__Cognaticolwellia sp002077175--7||s__Cognaticolwellia sp003061515--8||s__Cognaticolwellia sp003354085--20||s__Cognaticolwellia sp003971255--18||s__Cognaticolwellia sp007954265--7||s__Cognaticolwellia sp014077005--9||s__Cognaticolwellia sp014077095--5||s__Cognaticolwellia sp014077505--5||s__Colwellia aromaticivorans--5||s__Colwellia demingiae--16||s__Colwellia echini--12||s__Colwellia marinimaniae--12||s__Colwellia piezophila--12||s__Colwellia ponticola--15||s__Colwellia psychrerythraea_A--17||s__Colwellia psychrerythraea_B--15||s__Colwellia psychrerythraea_C--16||s__Colwellia psychrerythraea_D--21||s__Colwellia sp001440345--10||s__Colwellia sp002162675--15||s__Colwellia sp002733765--15||s__Colwellia sp002836255--17||s__Colwellia sp002836775--18||s__Colwellia sp003545415--4||s__Colwellia sp009832865--12||s__Colwellia sp013214175--13||s__Colwellia sp013215465--18||s__Colwellia sp016745015--9||s__Colwellia sp016765685--7||s__Colwellia sp018860585--9||s__Colwellia sp018860755--16||s__Colwellia sp018860915--14||s__Colwellia_A hornerae--11||s__Colwellia_A sp001767295--12||s__Colwellia_A sp013215295--16||s__Colwellia_A sp013215385--16||s__Colwellia_A sp013215655--8||s__Colwellia_A sp014076845--12||s__Corallincola luteus--9||s__Crenobacter cavernae--1||s__Crenobacter luteus--1||s__Curvibacter sp903828535--1||s__Curvibacter sp903834975--1||s__Curvibacter sp903902035--1||s__Cycloclasticus sp002101235--1||s__Cycloclasticus sp002162695--7||s__Cycloclasticus sp002162705--6||s__Cycloclasticus sp002292375--2||s__Cycloclasticus sp002401365--1||s__Cycloclasticus sp012959695--1||s__Cycloclasticus sp016764415--3||s__Cycloclasticus sp018066825--3||s__Cycloclasticus sp019090295--2||s__DAT-1 sp019084025--3||s__DC-out156 sp019090385--3||s__DC-out160 sp016765265--3||s__DC-out160 sp019090455--3||s__DRJH01 sp011052285--7||s__DRJJ01 sp011052255--3||s__DRKI01 sp011051875--1||s__DRKI01 sp015484845--1||s__DRKS01 sp011051655--2||s__DRKS01 sp015490795--2||s__DRLM01 sp011375345--1||s__DRLX01 sp011051825--1||s__DRLX01 sp011322715--1||s__DRLX01 sp015489765--1||s__DRLX01 sp015493715--1||s__DRMK01 sp011322575--4||s__DRMK01 sp015488495--7||s__DRMK01 sp015490535--6||s__DRMK01 sp015491735--5||s__DRNA01 sp011322365--4||s__DRQN01 sp011051755--6||s__DRQN01 sp011371455--5||s__DT-108 sp013214075--13||s__DTRM01 sp012965975--1||s__DTU008 sp002504525--1||s__DTU008 sp012518185--1||s__DTU010 sp012521335--1||s__DTU010 sp012837385--1||s__DTU010 sp900018335--1||s__DTU059 sp012523705--1||s__DUMD01 sp012840065--1||s__DUMW01 sp012839765--1||s__DUNV01 sp012839215--1||s__DUPA01 sp012838515--1||s__DUUM01 sp012841565--1||s__Dactylopiibacterium carminicum--1||s__Dactylopiibacterium sp002307175--1||s__Dactylopiibacterium sp002855595--1||s__Dactylopiibacterium sp018262235--3||s__Dasania marina--7||s__Deefgea sp013284055--1||s__Denitratisoma oestradiolicum--3||s__Denitratisoma sp007833355--2||s__Denitromonas halophilus--1||s__Denitromonas halophilus_A--1||s__Denitromonas sp008501585--1||s__Denitromonas sp010983895--1||s__Denitromonas sp018524365--2||s__Desulfitobacterium chlororespirans--1||s__Desulfobacillus denitrificans--1||s__Desulfobacillus sp003105015--1||s__Desulfobacillus sp016703785--1||s__Desulfobacillus sp018262875--1||s__Desulfobacter sp003538835--1||s__Desulfobulbus alkaliphilus--1||s__Desulfobulbus rhabdoformis--1||s__Desulfobulbus_A japonicus--1||s__Desulfocapsa sp016765495--1||s__Desulfocapsa sulfexigens_B--1||s__Desulfohalotomaculum tongense--1||s__Desulfonatronospira sp003563255--1||s__Desulfonispora thiosulfatigenes--1||s__Desulfoscipio geothermicus--1||s__Desulfotomaculum aeronauticum--3||s__Desulfurispira natronophila--3||s__Desulfurispirillum indicum--8||s__Dongshaea marina--9||s__E85 sp003149435--4||s__Ectothiorhodospira haloalkaliphila--8||s__Ectothiorhodospira magna--7||s__Ectothiorhodospira marina--8||s__Ectothiorhodospira mobilis--7||s__Ectothiorhodospira mobilis_A--6||s__Ectothiorhodospira shaposhnikovii--14||s__Ectothiorhodospira sp000225005--8||s__Ectothiorhodospira sp001632845--7||s__Endobugula sertula--3||s__Endobugula sp000209515--8||s__Endoriftia persephone--4||s__Enterobacter cloacae_Q--1||s__Enterovibrio baiacu--17||s__Enterovibrio calviensis--20||s__Enterovibrio celer--21||s__Enterovibrio coralii--16||s__Enterovibrio escacola--3||s__Enterovibrio hollisae--9||s__Enterovibrio indicus--22||s__Enterovibrio luxaltus--2||s__Enterovibrio marinus--18||s__Enterovibrio nigricans--15||s__Enterovibrio norvegicus--18||s__Enterovibrio norvegicus_A--18||s__Enterovibrio pacificus--13||s__Enterovibrio sedimenti--19||s__Enterovibrio sp001310415--16||s__Enterovibrio sp004116385--15||s__Exilibacterium tricleocarpae--4||s__Fen-999 sp003157035--1||s__Fen-999 sp003158255--1||s__Fen-999 sp016235765--1||s__Fen-999 sp018819515--1||s__Ferrimonas balearica--12||s__Ferrimonas futtsuensis--28||s__Ferrimonas kyonanensis--27||s__Ferrimonas lipolytica--7||s__Ferrimonas marina--9||s__Ferrimonas sediminum--26||s__Ferrimonas senticii--6||s__Ferrimonas sp005116665--26||s__Ferrimonas sp005116715--23||s__Ferriphaselus amnicola--1||s__Ferrovum sp010435995--1||s__Flocculibacter collagenilyticus--12||s__Formivibrio sp018261735--1||s__Frigididesulfovibrio cuneatus--1||s__Fundidesulfovibrio sp013019105--1||s__G2M2-11 sp017168195--10||s__GCA-002282575 sp002281095--1||s__GCA-002282575 sp014763665--1||s__GCA-002402085 sp002401525--5||s__GCA-002402085 sp002402085--5||s__GCA-002733105 sp002402245--6||s__GCA-002733105 sp002733105--2||s__GCA-002733105 sp002733335--5||s__GCA-002733105 sp002733505--3||s__GCA-002733105 sp002733715--3||s__GCA-002733105 sp003645385--2||s__GCA-002733105 sp011053005--5||s__GCA-002733105 sp013139345--3||s__GCA-002733105 sp013215775--1||s__GCA-002733105 sp013215825--1||s__GCA-002733105 sp014859375--4||s__GCA-002733105 sp018646825--1||s__GCA-002733105 sp905479985--4||s__GCA-002733465 sp002401655--4||s__GCA-002733465 sp002733465--5||s__GCA-002733465 sp019090895--8||s__GCA-002733465 sp905479925--8||s__GCA-2400775 sp002400775--2||s__GCA-2400775 sp002400905--2||s__GCA-2400775 sp013151045--1||s__GCA-2400775 sp015492075--3||s__GCA-2400775 sp016765075--1||s__GCA-2401725 sp002401725--3||s__GCA-2401725 sp015487235--13||s__GCA-2401725 sp015491935--7||s__GCA-2401725 sp016765535--12||s__GCA-2717925 sp002717925--1||s__GCA-2722455 sp002722455--4||s__GCA-2746115 sp002746115--11||s__GCA-2746155 sp002746155--6||s__GCA-2746365 sp002401185--1||s__GCA-2746365 sp016764035--1||s__GCA-2746535 sp002746535--1||s__GCA-2748575 sp002748575--8||s__GCF-002020805 sp002020805--2||s__GRL18 sp013139395--6||s__GRL18 sp015222495--1||s__GRL18 sp015488755--10||s__GRL18 sp016097415--7||s__GRL18 sp016744375--10||s__GRL18 sp016744395--16||s__GRL18 sp016744995--15||s__Ga0074130 sp001464495--1||s__Ga0077523 sp001464695--1||s__Ga0077536 sp001464935--3||s__Ga0077536 sp009692365--1||s__Ga0077536 sp903866355--1||s__Ga0077554 sp001464585--1||s__Ga0077554 sp001464965--2||s__Ga0077554 sp005240065--2||s__Ga0077554 sp016191235--2||s__Gallaecimonas mangrovi--21||s__Gallaecimonas pentaromativorans--17||s__Gallaecimonas xiamenensis--14||s__Gallionella capsiferriformans--2||s__Gallionella kumadai--2||s__Gallionella sp001801025--2||s__Gallionella sp001801055--1||s__Gallionella sp001801085--1||s__Gallionella sp001801105--1||s__Gallionella sp001801215--1||s__Gallionella sp002381565--2||s__Gallionella sp004298605--2||s__Gallionella sp013043965--1||s__Gallionella sp016195965--1||s__Gallionella sp016218465--1||s__Gallionella sp016218475--1||s__Gallionella sp903876685--2||s__Gallionella sp903934275--1||s__Geobacter sp905339345--2||s__Geomonas sp903925075--1||s__Gilvimarinus agarilyticus--8||s__Gilvimarinus chinensis--7||s__Gilvimarinus polysaccharolyticus--5||s__Glaciecola nitratireducens--10||s__Glaciecola pallidula--4||s__Glaciecola ruwaisensis--7||s__Glaciecola sp002292215--3||s__Glaciecola sp002338515--8||s__Glaciecola sp002340325--9||s__Glaciecola sp002836745--6||s__Glaciecola sp003203515--13||s__Glaciecola sp015595035--11||s__Glaciecola sp018595715--8||s__Glaciecola sp905479945--7||s__Gottfriedia luciferensis--1||s__Gottfriedia sp004340305--1||s__Guyparkeria halophila--7||s__Guyparkeria sp001641825--5||s__Guyparkeria sp003932495--7||s__Guyparkeria sp011380105--2||s__Guyparkeria sp011389965--3||s__Guyparkeria sp016278265--7||s__Guyparkeria sp016938615--3||s__Gynuella sunshinyii--23||s__HGM20899 sp900767005--1||s__Hahella chejuensis--15||s__Hahella ganghwensis--16||s__Hahella sp002260525--21||s__Hahella sp004135205--14||s__Hahella sp018986435--14||s__Halioglobus sp004745945--1||s__Halochromatium salexigens--2||s__Halochromatium sp003562815--2||s__Halomonas alkaliantarctica--1||s__Halomonas alkaliantarctica_A--1||s__Halomonas alkaliphila--1||s__Halomonas aquamarina--1||s__Halomonas arcis--1||s__Halomonas azerbaijanica--1||s__Halomonas azerica--1||s__Halomonas bachuensis--1||s__Halomonas boliviensis--1||s__Halomonas campaniensis_A--1||s__Halomonas chromatireducens--1||s__Halomonas desiderata--1||s__Halomonas endophytica--1||s__Halomonas gudaonensis--1||s__Halomonas hamiltonii--1||s__Halomonas heilongjiangensis--1||s__Halomonas jeotgali--1||s__Halomonas kenyensis--1||s__Halomonas lactosivorans--1||s__Halomonas lutescens--1||s__Halomonas maris--1||s__Halomonas massiliensis--1||s__Halomonas montanilacus--1||s__Halomonas nanhaiensis--1||s__Halomonas nigrificans--1||s__Halomonas olivaria--1||s__Halomonas piezotolerans--1||s__Halomonas salicampi--1||s__Halomonas saliphila--1||s__Halomonas sedimenti--1||s__Halomonas songnenensis--1||s__Halomonas sp000219565--1||s__Halomonas sp000246875--1||s__Halomonas sp000686925--1||s__Halomonas sp001507855--1||s__Halomonas sp001651035--1||s__Halomonas sp001882345--1||s__Halomonas sp002082565--1||s__Halomonas sp002119345--1||s__Halomonas sp002366715--1||s__Halomonas sp002696125--1||s__Halomonas sp002813215--1||s__Halomonas sp002966495--1||s__Halomonas sp003031405--1||s__Halomonas sp003182195--1||s__Halomonas sp003202205--1||s__Halomonas sp003336665--1||s__Halomonas sp003339685--1||s__Halomonas sp003552795--1||s__Halomonas sp003990195--1||s__Halomonas sp007116835--1||s__Halomonas sp007129225--1||s__Halomonas sp007692655--1||s__Halomonas sp008297955--1||s__Halomonas sp009834345--1||s__Halomonas sp010993975--1||s__Halomonas sp010994375--1||s__Halomonas sp011050415--1||s__Halomonas sp014263395--1||s__Halomonas sp014897985--1||s__Halomonas sp014931605--1||s__Halomonas sp015992245--1||s__Halomonas sp017515565--1||s__Halomonas sp017868935--1||s__Halomonas sp017983445--1||s__Halomonas sp900086985--1||s__Halomonas stevensii--1||s__Halomonas subglaciescola--1||s__Halomonas subterranea--1||s__Halomonas sulfidaeris--1||s__Halomonas titanicae--1||s__Halomonas variabilis--1||s__Halomonas ventosae_B--1||s__Halomonas venusta--1||s__Halomonas zhanjiangensis--1||s__Halomonas zhaodongensis--1||s__Halomonas_A anticariensis--1||s__Halomonas_A qijiaojingensis--1||s__Halomonas_A xinjiangensis--1||s__Halomonas_B pantelleriensis--1||s__Halomonas_B socia--1||s__Halomonas_B sp002286975--1||s__Halomonas_B sp014779595--1||s__Halomonas_C sp001577635--1||s__Halomonas_C sp010993675--1||s__Halomonas_C sp900961225--1||s__Halomonas_C xianhensis--1||s__Halomonas_C zincidurans--1||s__Halomonas_F pacifica--1||s__Halomonas_F sp015645095--1||s__Halorhodospira abdelmalekii--7||s__Halorhodospira halochloris--4||s__Halorhodospira halophila--3||s__Halorhodospira halophila_A--4||s__Halorhodospira neutriphila--4||s__Halorhodospira sp003552345--3||s__Halorhodospira sp003552625--4||s__Halospina salipaludis--7||s__Halospina sp007135745--5||s__Halospina utahensis_A--12||s__Halospina utahensis_B--11||s__Halothiobacillus neapolitanus--2||s__Halothiobacillus sp001663815--8||s__Halothiobacillus sp002281295--2||s__Halothiobacillus sp002282715--3||s__HdN1 sp000198515--6||s__Helicobacter_A trogontum--1||s__Heliobacillus mobilis--1||s__Heliobacterium chlorum--1||s__Heliomicrobium gestii--1||s__Heliomicrobium undosum--1||s__Heliophilum fasciatum--1||s__Heliorestis acidaminivorans--2||s__Heliorestis convoluta--2||s__Herbivorax sp012517995--1||s__HyVt-429 sp011052015--3||s__HyVt-429 sp013152415--4||s__HyVt-443 sp011051715--8||s__HyVt-448 sp011051615--4||s__Hydrocarboniclastica marina--15||s__Hydrogenimonas sp015484905--1||s__Hydrogenimonas sp015494675--1||s__Hydrogenophaga sp014773545--1||s__Hydrogenovibrio crunogenus_A--3||s__Hydrogenovibrio crunogenus_B--3||s__Hydrogenovibrio halophilus--2||s__Hydrogenovibrio kuenenii--3||s__Hydrogenovibrio marinus--3||s__Hydrogenovibrio sp000744875--2||s__Hydrogenovibrio sp001507535--3||s__Hydrogenovibrio sp001507555--3||s__Hydrogenovibrio sp002299585--1||s__Hydrogenovibrio sp002779995--2||s__Hydrogenovibrio sp002848135--2||s__Hydrogenovibrio sp009296185--3||s__Hydrogenovibrio sp015484555--3||s__Hydrogenovibrio thermophilus--3||s__IMCC2047 sp001593685--3||s__Idiomarina abyssalis--6||s__Idiomarina aquatica--10||s__Idiomarina baltica--6||s__Idiomarina fontislapidosi--7||s__Idiomarina loihiensis--7||s__Idiomarina piscisalsi--8||s__Idiomarina piscisalsi_A--10||s__Idiomarina ramblicola--5||s__Idiomarina seosinensis--9||s__Idiomarina sp001870515--8||s__Idiomarina sp002685255--8||s__Idiomarina sp002729675--10||s__Idiomarina sp002808045--7||s__Idiomarina tyrosinivorans--6||s__Idiomarina xiamenensis--10||s__Idiomarina zobellii--8||s__Imhoffiella drewsii--24||s__Imhoffiella purpurea--20||s__Inmirania thermothiophila--1||s__Iodobacter fluviatilis--1||s__Iodobacter fluviatilis_A--1||s__Iodobacter sp000969645--1||s__Iodobacter sp002735645--1||s__Iodobacter sp011601265--1||s__J021 sp003696665--4||s__J044 sp003696465--5||s__J048 sp003695825--5||s__J085 sp003695085--6||s__J113 sp003694425--1||s__JAABTA01 sp011390075--1||s__JAADGF01 sp013152545--5||s__JAADGQ01 sp013152295--7||s__JAADGZ01 sp011052165--4||s__JAADGZ01 sp013152045--11||s__JAADGZ01 sp015491815--10||s__JAADHQ01 sp011052215--3||s__JAADHQ01 sp013151795--5||s__JAADHS01 sp013151745--6||s__JAADHZ01 sp013151575--11||s__JAADIM01 sp013151345--2||s__JAADJB01 sp013151035--7||s__JAANAU01 sp015231775--1||s__JAANAU01 sp015232705--1||s__JAAXTT01 sp013336365--1||s__JAAXVQ01 sp013335425--1||s__JAAYEM01 sp012728725--1||s__JAAYHC01 sp012735535--1||s__JAAYIK01 sp012523465--4||s__JAAYMS01 sp012521295--1||s__JAAYRB01 sp012519005--1||s__JAAYRS01 sp012518645--1||s__JAAYUK01 sp009773415--1||s__JAAZVP01 sp018623495--5||s__JABDQZ01 sp013041975--7||s__JABEUN01 sp013044385--1||s__JABEUY01 sp013044175--2||s__JABEVD01 sp013044025--1||s__JABEVH01 sp013043915--2||s__JABHGC01 sp018672285--9||s__JABHHM01 sp018671575--7||s__JABJGS01 sp018703155--2||s__JABJOR01 sp018664265--1||s__JABSOI01 sp013216005--8||s__JABSOI01 sp013216015--8||s__JABURT01 sp014762485--5||s__JABURT01 sp014762495--11||s__JACDOE01 sp017656255--1||s__JACIYD01 sp014360105--1||s__JACNJF01 sp014382695--4||s__JACNJF01 sp018669845--8||s__JACOUN01 sp016177805--2||s__JACPFT01 sp016182845--9||s__JACPVK01 sp016191795--2||s__JACPZD01 sp016195665--1||s__JACQBC01 sp016194635--6||s__JACQEP01 sp016200485--11||s__JACQWY01 sp016209015--4||s__JACQZL01 sp016213865--1||s__JACREF01 sp016218365--4||s__JACRPB01 sp016214175--1||s__JADFAD01 sp015665455--22||s__JADFVX01 sp015222755--1||s__JADFXI01 sp015233655--1||s__JADFYS01 sp015231435--1||s__JADFZC01 sp015232735--1||s__JADGAU01 sp015231865--12||s__JADGBD01 sp009497875--6||s__JADGBD01 sp015231665--7||s__JADGCH01 sp015228995--1||s__JADGQX01 sp017881445--1||s__JADJCP01 sp016703155--3||s__JADJEF01 sp016702335--1||s__JADJWY01 sp016716085--7||s__JADJYF01 sp016719885--1||s__JADQBS01 sp016278535--1||s__JAENIX01 sp016218975--1||s__JAEUIV01 sp016795005--1||s__JAFAKZ01 sp019234745--1||s__JAFAYN01 sp019240375--1||s__JAFGAM01 sp016933675--1||s__JAFGIQ01 sp016929575--1||s__JAFGVO01 sp016937935--1||s__JAGOXX01 sp018059485--10||s__JAGPUQ01 sp016191205--2||s__JAGTRP01 sp018261935--3||s__JAGXQV01 sp018336195--4||s__JAHJQQ01 sp016214925--1||s__JAHJQQ01 sp016218375--3||s__JAHJQQ01 sp018819175--2||s__JAHRWD01 sp016763075--3||s__JAHRWD01 sp019090315--3||s__JCM-19050 sp001310455--19||s__JS7-9 sp004329715--14||s__Kangiella sp013372875--13||s__Ketobacter alkanivorans--9||s__Ketobacter sp002471665--8||s__Ketobacter sp002701845--7||s__Ketobacter sp002708905--12||s__Ketobacter sp003667185--6||s__Ketobacter sp003671495--10||s__Kiloniella litopenaei--1||s__Kluyvera sichuanensis--1||s__Kmv14 sp014859645--1||s__Kmv14 sp016937535--2||s__Koleobacter methoxysyntrophicus--1||s__Kushneria konosiri--1||s__Kushneria marisflavi--1||s__Kushneria pakistanensis--1||s__LMUX01 sp009765705--1||s__LZORAL124-50-18 sp002747055--5||s__LZORAL124-50-18 sp002747395--5||s__LZORAL124-64-63 sp016744275--1||s__Lacimicrobium alkaliphilum--12||s__Lacimicrobium alkaliphilum_B--11||s__Lacimicrobium sp002201535--11||s__Laribacter hongkongensis--1||s__Laribacter sp018055005--1||s__Leeia aquatica--1||s__Leeia oryzae--3||s__Leptospira_A kobayashii--1||s__Leptospirillum_A ferriphilum_B--1||s__Leptospirillum_A rubarum--1||s__Limnohabitans sp002778325--1||s__Limnohabitans_A sp003063355--1||s__Limnohabitans_A sp014837235--1||s__Litoricola lipolytica--2||s__Litorilituus lipolyticus--17||s__Litorilituus sediminis--21||s__Litorilituus sp003545765--11||s__Longimicrobium sp902805735--1||s__Longimicrobium terrae--1||s__Luminiphilus sp018222695--1||s__M1-B18 sp018432235--1||s__M269 sp004353515--15||s__MB11C04 sp002722545--1||s__MM2 sp001645185--2||s__MONJU sp000801295--7||s__MONJU sp003696905--6||s__MSJ-11 sp018918285--1||s__MSJ-40 sp018917865--1||s__MVRC01 sp002067865--2||s__MVRC01 sp013415865--1||s__MWEM01 sp012744415--1||s__MYbin3 sp004321915--1||s__Magnetospirillum sp006218045--1||s__Mangrovibacter plantisponsor--1||s__Mangrovitalea sediminis--17||s__Marichromatium bheemlicum--14||s__Marichromatium gracile--20||s__Marichromatium purpuratum--18||s__Marichromatium sp016938795--10||s__Marinagarivorans algicola--3||s__Marinifaba aquimaris--15||s__Marinimicrobium agarilyticum--6||s__Marinimicrobium koreense--8||s__Marinimicrobium_A alkaliphilum--7||s__Marinobacter adhaerens--17||s__Marinobacter alexandrii--13||s__Marinobacter algicola--9||s__Marinobacter antarcticus--12||s__Marinobacter antarcticus_A--7||s__Marinobacter aromaticivorans--9||s__Marinobacter caseinilyticus--7||s__Marinobacter changyiensis--12||s__Marinobacter confluentis--8||s__Marinobacter daepoensis--10||s__Marinobacter daqiaonensis--12||s__Marinobacter excellens--11||s__Marinobacter flavimaris--16||s__Marinobacter fuscus--11||s__Marinobacter gelidimuriae--1||s__Marinobacter gudaonensis--16||s__Marinobacter guineae--17||s__Marinobacter halophilus--13||s__Marinobacter halotolerans--11||s__Marinobacter hydrocarbonoclasticus--15||s__Marinobacter lipolyticus--7||s__Marinobacter lipolyticus_B--10||s__Marinobacter litoralis--5||s__Marinobacter litoralis_A--5||s__Marinobacter lutaoensis--9||s__Marinobacter manganoxydans_A--14||s__Marinobacter maritimus--12||s__Marinobacter maroccanus--17||s__Marinobacter mobilis--6||s__Marinobacter nitratireducens--11||s__Marinobacter orientalis--9||s__Marinobacter oulmenensis--13||s__Marinobacter persicus--11||s__Marinobacter persicus_A--11||s__Marinobacter piscensis--5||s__Marinobacter psychrophilus--8||s__Marinobacter salarius--11||s__Marinobacter salexigens--11||s__Marinobacter salexigens_A--15||s__Marinobacter salicampi--14||s__Marinobacter salinus--15||s__Marinobacter salsuginis--17||s__Marinobacter santoriniensis--17||s__Marinobacter sediminum--10||s__Marinobacter segnicrescens--8||s__Marinobacter shengliensis--18||s__Marinobacter similis--9||s__Marinobacter sp000169375--8||s__Marinobacter sp000686085--13||s__Marinobacter sp001447155--12||s__Marinobacter sp001650915--15||s__Marinobacter sp001752365--7||s__Marinobacter sp001858325--8||s__Marinobacter sp002407605--14||s__Marinobacter sp002563885--10||s__Marinobacter sp002707215--5||s__Marinobacter sp002726615--6||s__Marinobacter sp003030785--10||s__Marinobacter sp003318275--9||s__Marinobacter sp003441595--11||s__Marinobacter sp003994855--10||s__Marinobacter sp004353225--7||s__Marinobacter sp005298175--10||s__Marinobacter sp008107725--14||s__Marinobacter sp008370345--11||s__Marinobacter sp008795955--12||s__Marinobacter sp013393545--13||s__Marinobacter sp014359475--8||s__Marinobacter sp014859525--8||s__Marinobacter sp016597725--11||s__Marinobacter sp016597815--13||s__Marinobacter sp017301335--7||s__Marinobacter sp017643965--8||s__Marinobacter sp018066865--9||s__Marinobacter sp018334495--8||s__Marinobacter sp018402255--13||s__Marinobacter sp018860425--15||s__Marinobacter sp900188315--14||s__Marinobacter sp900188435--11||s__Marinobacter sp900215155--11||s__Marinobacter subterrani--9||s__Marinobacter vulgaris--11||s__Marinobacter zhanjiangensis--14||s__Marinobacter zhejiangensis--6||s__Marinobacter_A bohaiensis--19||s__Marinobacter_A fonticola--15||s__Marinobacter_A halodurans--15||s__Marinobacter_A nanhaiticus--23||s__Marinobacter_A sp002717955--11||s__Marinobacter_A sp003789045--14||s__Marinobacterium alkalitolerans--13||s__Marinobacterium georgiense--12||s__Marinobacterium halophilum--15||s__Marinobacterium litorale--15||s__Marinobacterium lutimaris--16||s__Marinobacterium mangrovicola--17||s__Marinobacterium sp000705555--15||s__Marinobacterium sp003250495--7||s__Marinobacterium sp013373575--5||s__Marinobacterium sp013868415--7||s__Marinobacterium sp019061305--14||s__Marinobacterium sp019084545--16||s__Marinobacterium stanieri--21||s__Marinobacterium zhoushanense--13||s__Marinobacterium_A nitratireducens--3||s__Marinobacterium_A sp013373085--1||s__Marinobacterium_B jannaschii--22||s__Marinomonas agarivorans--20||s__Marinomonas alcarazii--19||s__Marinomonas algicola--13||s__Marinomonas aquimarina--17||s__Marinomonas aquiplantarum--16||s__Marinomonas arctica--23||s__Marinomonas atlantica--18||s__Marinomonas balearica--26||s__Marinomonas colpomeniae--19||s__Marinomonas communis--18||s__Marinomonas foliarum--20||s__Marinomonas fungiae--20||s__Marinomonas gallaica--17||s__Marinomonas hwangdonensis--20||s__Marinomonas mediterranea--23||s__Marinomonas ostreistagni--21||s__Marinomonas ostreistagni_A--16||s__Marinomonas piezotolerans--15||s__Marinomonas polaris--24||s__Marinomonas pollencensis--14||s__Marinomonas posidonica--17||s__Marinomonas primoryensis--14||s__Marinomonas profundimaris--19||s__Marinomonas rhizomae--16||s__Marinomonas shanghaiensis--22||s__Marinomonas sp000017285--25||s__Marinomonas sp000153025--32||s__Marinomonas sp001624705--39||s__Marinomonas sp001625355--15||s__Marinomonas sp004352835--8||s__Marinomonas sp004352855--14||s__Marinomonas sp006385675--12||s__Marinomonas sp008122525--9||s__Marinomonas sp012584435--17||s__Marinomonas sp013373235--23||s__Marinomonas sp016463975--15||s__Marinomonas sp018145875--11||s__Marinomonas sp018336955--22||s__Marinomonas spartinae--21||s__Marinomonas spartinae_A--26||s__Marinomonas ushuaiensis--8||s__Marinospirillum alkaliphilum--14||s__Marinospirillum celere--17||s__Marinospirillum insulare--9||s__Marinospirillum minutulum--12||s__Marinospirillum perlucidum--12||s__Marinospirillum sp007116195--13||s__Marinospirillum sp007116865--6||s__Marinospirillum sp007119985--23||s__Marinospirillum sp012727935--14||s__Marinospirillum sp014859565--12||s__Massilia sp003484545--1||s__Methanomassiliicoccus luminyensis--2||s__Methylicorpusculum oleiharenae--2||s__Methylicorpusculum sp018333785--3||s__Methylocaldum marinum--2||s__Methylocaldum sp002005105--3||s__Methylocaldum szegediense--2||s__Methylogaea oryzae--5||s__Methylogaea sp004299145--4||s__Methylohalobius crimeensis--5||s__Methylohalobius sp001566965--2||s__Methylomagnum ishizawai--1||s__Methylomarinum sp006844585--6||s__Methylomarinum sp006844705--2||s__Methylomarinum sp016097405--7||s__Methylomarinum vadi--3||s__Methylomonas koyamae--3||s__Methylomonas koyamae_A--4||s__Methylomonas koyamae_B--5||s__Methylomonas lenta--3||s__Methylomonas methanica--6||s__Methylomonas methanica_A--7||s__Methylomonas methanica_B--4||s__Methylomonas rhizoryzae--5||s__Methylomonas sp000515215--7||s__Methylomonas sp000702925--6||s__Methylomonas sp002083615--3||s__Methylomonas sp002928965--4||s__Methylomonas sp002929135--3||s__Methylomonas sp015711015--3||s__Methylomonas sp018335995--2||s__Methylomonas sp903064685--6||s__Methylomonas sp903064715--6||s__Methylomonas sp903858105--4||s__Methylophaga aminisulfidivorans--11||s__Methylophaga aminisulfidivorans_A--5||s__Methylophaga frappieri--1||s__Methylophaga lonarensis--4||s__Methylophaga muralis--7||s__Methylophaga nitratireducenticrescens--8||s__Methylophaga sp002354555--9||s__Methylophaga sp002363955--7||s__Methylophaga sp002696735--9||s__Methylophaga sp002706095--9||s__Methylophaga sp009711715--6||s__Methylophaga sp014762585--7||s__Methylophaga sulfidovorans--12||s__Methylophaga thiooxydans--3||s__Methyloprofundus sp014859465--4||s__Methyloprofundus sp016592635--5||s__Methyloprofundus sp900128525--4||s__Methylotuvimicrobium alcaliphilum--2||s__Methylotuvimicrobium buryatense--3||s__Methylotuvimicrobium kenyense--2||s__Methylotuvimicrobium sp003932755--2||s__Methylotuvimicrobium sp007135635--2||s__Methylotuvimicrobium sp018830325--2||s__Methyloversatilis discipulorum--1||s__Methyloversatilis discipulorum_A--1||s__Methyloversatilis sp001713355--1||s__Methyloversatilis sp016791045--1||s__Methyloversatilis sp018824085--1||s__Methyloversatilis universalis--1||s__Methyloversatilis universalis_A--1||s__Microvirgula aerodenitrificans--3||s__Morganella psychrotolerans_B--1||s__Moritella dasanensis--32||s__Moritella marina--23||s__Moritella sp000170855--28||s__Moritella sp001574435--22||s__Moritella sp002836355--27||s__Moritella sp013215705--28||s__Moritella sp015082335--27||s__Moritella sp018219155--23||s__Moritella sp018219455--22||s__Moritella viscosa--30||s__Moritella yayanosii--20||s__Motilimonas pumila--9||s__Motiliproteus coralliicola--20||s__Motiliproteus sediminis--21||s__Motiliproteus sp001968815--22||s__Motiliproteus sp004195305--10||s__Motiliproteus sp017309075--11||s__NK4A144 sp000424365--1||s__Natronospirillum operosum--16||s__Nautilia profundicola--1||s__Nautilia profundicola_A--1||s__Neiella marina--20||s__Neiella sp014773395--20||s__Neptunicella marina--13||s__Neptuniibacter caesariensis--23||s__Neptuniibacter marinus--11||s__Neptuniibacter pectenicola--12||s__Neptuniibacter sp002435145--15||s__Neptunomonas antarctica--10||s__Neptunomonas concharum--11||s__Neptunomonas japonica--15||s__Neptunomonas japonica_A--14||s__Neptunomonas marina--10||s__Neptunomonas phycophila--8||s__Neptunomonas qingdaonensis--5||s__Neptunomonas sp016744175--20||s__Niameybacter massiliensis--1||s__Nitrincola alkalilacustris--21||s__Nitrincola alkalisediminis--19||s__Nitrincola lacisaponensis--19||s__Nitrincola schmidtii--16||s__Nitrincola sp000764495--15||s__Nitrincola sp007125745--13||s__Nitrincola sp007693685--11||s__Nitrincola sp008727795--16||s__Nitrincola tapanii--12||s__Nitrincola tibetensis--16||s__Niveibacterium microcysteis--1||s__Novimethylophilus kurashikiensis--4||s__Oceanicoccus sagamiensis--6||s__Oceanicoccus sp000169075--1||s__Oceanicoccus sp900120175--9||s__Oceanimonas baumannii--12||s__Oceanimonas doudoroffii--13||s__Oceanimonas smirnovii--17||s__Oceanimonas sp000243075--20||s__Oceanisphaera avium--11||s__Oceanisphaera litoralis--2||s__Oceanisphaera marina--14||s__Oceanisphaera merdipullorum--12||s__Oceanisphaera profunda--14||s__Oceanisphaera psychrotolerans--5||s__Oceanisphaera sp012518835--11||s__Oceanisphaera sp017498065--15||s__Oceanisphaera sp018222825--14||s__Oceanobacter kriegii--13||s__Oceanospirillum beijerinckii--46||s__Oceanospirillum linum--28||s__Oceanospirillum maris--30||s__Oceanospirillum multiglobuliferum--32||s__Oceanospirillum sanctuarii--30||s__Oceanospirillum sp014164585--46||s__Ochrobactrum_A gallinifaecis--1||s__Ochrobactrum_A thiophenivorans--1||s__Oleibacter marinus--12||s__Oleibacter sp002298335--16||s__Oleibacter sp002331105--10||s__Oleibacter sp002724925--13||s__Oleibacter sp002733645--13||s__Oleibacter sp006212115--10||s__Oleiphilus messinensis--20||s__Oleispira antarctica--10||s__Oleispira sp002632185--6||s__Oleispira sp002708475--8||s__Oleispira sp016765295--13||s__Oryzomicrobium terrae--2||s__PALSA-1006 sp004297065--1||s__PALSA-1006 sp903876625--1||s__PALSA-1006 sp903913145--2||s__PC08-66 sp000830255--1||s__PFJX01 sp002281555--1||s__PFJX01 sp009772925--1||s__PFJX01 sp016719465--1||s__PFJX01 sp016873935--1||s__PFJX01 sp903835655--1||s__PFJX01 sp903883985--1||s__PFJX01 sp903918705--1||s__PGZD01 sp002843155--3||s__PP17-6a sp900095615--1||s__PWQG01 sp003556835--3||s__PZPK01 sp006212045--7||s__Paludibacterium paludis--3||s__Paludibacterium purpuratum--2||s__Paludibacterium sp018260425--5||s__Paludibacterium sp018802765--1||s__Paludibacterium sp019232825--3||s__Paludibacterium yongneupense--3||s__Paraferrimonas sedimenticola--4||s__Paraglaciecola arctica--10||s__Paraglaciecola arctica_A--3||s__Paraglaciecola arctica_B--7||s__Paraglaciecola atlantica_A--9||s__Paraglaciecola chathamensis--6||s__Paraglaciecola hydrolytica--8||s__Paraglaciecola mesophila--9||s__Paraglaciecola mesophila_A--8||s__Paraglaciecola polaris--12||s__Paraglaciecola psychrophila--7||s__Paraglaciecola sp002835935--3||s__Paraglaciecola sp004360155--8||s__Paraglaciecola sp009796745--9||s__Paraglaciecola sp009796765--8||s__Paraglaciecola sp009993955--9||s__Paraglaciecola sp011378905--12||s__Pararheinheimera mesophila--16||s__Pararheinheimera riviphila--16||s__Pararheinheimera sp000217935--20||s__Pararheinheimera sp001669775--15||s__Pararheinheimera sp003482455--14||s__Pararheinheimera sp003543135--17||s__Pararheinheimera sp003990335--24||s__Pararheinheimera sp004005375--21||s__Pararheinheimera sp008015325--18||s__Pararheinheimera sp017302255--12||s__Pararheinheimera sp018815765--20||s__Pararheinheimera sp018820995--16||s__Pararheinheimera sp018825965--19||s__Pararheinheimera tangshanensis--20||s__Pararheinheimera texasensis--23||s__Parashewanella curva--11||s__Parashewanella sp004168585--13||s__Parashewanella sp016900895--12||s__Parashewanella spongiae--11||s__Parashewanella tropica--13||s__Parasulfuritortus cantonensis--1||s__Parasulfuritortus sp013335435--1||s__Paremcibacter sp002749135--2||s__Parvibium lacunae--1||s__Pelagibaculum spongiae--9||s__Peptoclostridium_A acidaminophilum--1||s__Peptoclostridium_A sp009881055--1||s__Peribacillus psychrosaccharolyticus--1||s__Permianibacter aggregans--6||s__Permianibacter fluminis--9||s__Phaeospirillum magnetica_A--1||s__Photobacterium alginatilyticum--57||s__Photobacterium angustum--8||s__Photobacterium aphoticum--12||s__Photobacterium aquae--33||s__Photobacterium aquimaris--3||s__Photobacterium carnosum--3||s__Photobacterium chitinilyticum--48||s__Photobacterium damselae--6||s__Photobacterium frigidiphilum--36||s__Photobacterium gaetbulicola--22||s__Photobacterium galatheae--18||s__Photobacterium ganghwense--16||s__Photobacterium halotolerans--17||s__Photobacterium halotolerans_A--17||s__Photobacterium iliopiscarium--3||s__Photobacterium indicum--35||s__Photobacterium jeanii--24||s__Photobacterium kishitanii--5||s__Photobacterium leiognathi--9||s__Photobacterium lipolyticum--29||s__Photobacterium lucens--8||s__Photobacterium lutimaris--21||s__Photobacterium malacitanum--3||s__Photobacterium marinum--48||s__Photobacterium phosphoreum--2||s__Photobacterium piscicola--3||s__Photobacterium profundum--25||s__Photobacterium profundum_A--33||s__Photobacterium proteolyticum--53||s__Photobacterium rosenbergii--15||s__Photobacterium sanctipauli--23||s__Photobacterium sanguinicancri--28||s__Photobacterium sp000153325--8||s__Photobacterium sp003026105--8||s__Photobacterium sp003614885--17||s__Photobacterium sp014841115--17||s__Photobacterium sp018199995--18||s__Photobacterium swingsii--29||s__Photobacterium toruni--5||s__Pigmentiphaga aceris--8||s__Pigmentiphaga litoralis_A--1||s__Piscirickettsia litoralis--4||s__Piscirickettsia salmonis--5||s__Piscirickettsia sp001644975--6||s__Planktomarina sp002683685--1||s__Pleionea mediterranea--5||s__Pleionea sediminis--6||s__Pleionea sp013373375--8||s__Pleionea sp013373545--10||s__Plesiomonas shigelloides--18||s__Pluralibacter gergoviae--1||s__Pokkaliibacter plantistimulans--19||s__Pontibacterium sp015209595--15||s__Porticoccus sp006227015--3||s__Porticoccus sp011049795--1||s__Propionivibrio dicarboxylicus--4||s__Propionivibrio limicola--1||s__Propionivibrio sp002304785--1||s__Propionivibrio sp003249625--1||s__Propionivibrio sp017990155--1||s__Propionivibrio sp017995515--1||s__Propionivibrio sp018262095--2||s__Propionivibrio sp903886975--1||s__Propionivibrio sp903910495--1||s__Propionivibrio sp903916205--1||s__Propionivibrio sp903917505--2||s__Providencia huaxiensis--1||s__Providencia rettgeri_D--1||s__Providencia rettgeri_F--1||s__Pseudidiomarina planktonica--10||s__Pseudoalteromonas aliena--13||s__Pseudoalteromonas amylolytica--16||s__Pseudoalteromonas arabiensis--18||s__Pseudoalteromonas arctica--11||s__Pseudoalteromonas arctica_A--11||s__Pseudoalteromonas atlantica--11||s__Pseudoalteromonas aurantia--24||s__Pseudoalteromonas aurantia_A--21||s__Pseudoalteromonas byunsanensis--16||s__Pseudoalteromonas caenipelagi--15||s__Pseudoalteromonas carrageenovora--12||s__Pseudoalteromonas citrea--26||s__Pseudoalteromonas denitrificans--24||s__Pseudoalteromonas distincta--11||s__Pseudoalteromonas elyakovii--24||s__Pseudoalteromonas espejiana--12||s__Pseudoalteromonas fuliginea--13||s__Pseudoalteromonas gelatinilytica--20||s__Pseudoalteromonas haloplanktis--19||s__Pseudoalteromonas lipolytica--16||s__Pseudoalteromonas lipolytica_A--18||s__Pseudoalteromonas lipolytica_C--21||s__Pseudoalteromonas luteoviolacea--24||s__Pseudoalteromonas luteoviolacea_A--25||s__Pseudoalteromonas luteoviolacea_B--28||s__Pseudoalteromonas luteoviolacea_C--26||s__Pseudoalteromonas luteoviolacea_D--17||s__Pseudoalteromonas luteoviolacea_E--26||s__Pseudoalteromonas luteoviolacea_F--26||s__Pseudoalteromonas luteoviolacea_G--27||s__Pseudoalteromonas luteoviolacea_H--27||s__Pseudoalteromonas luteoviolacea_I--26||s__Pseudoalteromonas marina--9||s__Pseudoalteromonas neustonica--17||s__Pseudoalteromonas nigrifaciens--10||s__Pseudoalteromonas peptidolytica--24||s__Pseudoalteromonas phenolica--26||s__Pseudoalteromonas phenolica_A--20||s__Pseudoalteromonas phenolica_B--23||s__Pseudoalteromonas piratica--24||s__Pseudoalteromonas piscicida--24||s__Pseudoalteromonas piscicida_A--21||s__Pseudoalteromonas piscicida_B--22||s__Pseudoalteromonas prydzensis--16||s__Pseudoalteromonas prydzensis_A--21||s__Pseudoalteromonas rhizosphaerae--20||s__Pseudoalteromonas rubra--23||s__Pseudoalteromonas rubra_A--25||s__Pseudoalteromonas rubra_B--21||s__Pseudoalteromonas rubra_D--22||s__Pseudoalteromonas rubra_E--24||s__Pseudoalteromonas rubra_F--23||s__Pseudoalteromonas ruthenica--14||s__Pseudoalteromonas shioyasakiensis--19||s__Pseudoalteromonas shioyasakiensis_A--19||s__Pseudoalteromonas sp000239855--11||s__Pseudoalteromonas sp000498095--10||s__Pseudoalteromonas sp001269985--19||s__Pseudoalteromonas sp001282135--21||s__Pseudoalteromonas sp001399975--24||s__Pseudoalteromonas sp001401805--10||s__Pseudoalteromonas sp001468485--9||s__Pseudoalteromonas sp001469215--19||s__Pseudoalteromonas sp001469895--19||s__Pseudoalteromonas sp001974855--17||s__Pseudoalteromonas sp001974875--11||s__Pseudoalteromonas sp002165575--16||s__Pseudoalteromonas sp002276045--20||s__Pseudoalteromonas sp002289345--24||s__Pseudoalteromonas sp002591815--24||s__Pseudoalteromonas sp002684115--3||s__Pseudoalteromonas sp002685175--10||s__Pseudoalteromonas sp002723455--18||s__Pseudoalteromonas sp002850255--24||s__Pseudoalteromonas sp002964665--16||s__Pseudoalteromonas sp002964705--5||s__Pseudoalteromonas sp002964785--5||s__Pseudoalteromonas sp003590335--25||s__Pseudoalteromonas sp004103285--24||s__Pseudoalteromonas sp005886535--24||s__Pseudoalteromonas sp008370255--10||s__Pseudoalteromonas sp009176705--17||s__Pseudoalteromonas sp011378855--9||s__Pseudoalteromonas sp013349995--20||s__Pseudoalteromonas sp014694405--18||s__Pseudoalteromonas sp018069805--16||s__Pseudoalteromonas sp018100905--16||s__Pseudoalteromonas sp018100985--12||s__Pseudoalteromonas sp018402495--16||s__Pseudoalteromonas spongiae--24||s__Pseudoalteromonas tetraodonis--16||s__Pseudoalteromonas translucida--10||s__Pseudoalteromonas tunicata--18||s__Pseudoalteromonas ulvae--17||s__Pseudoalteromonas undina--17||s__Pseudoalteromonas viridis--24||s__Pseudoalteromonas xiamenensis--24||s__Pseudocitrobacter faecalis--1||s__Pseudocolwellia agarivorans--11||s__Pseudogracilibacillus auburnensis--1||s__Pseudogracilibacillus sp002453315--1||s__Pseudogracilibacillus sp012518125--1||s__Pseudogulbenkiania ferrooxidans_A--2||s__Pseudogulbenkiania sp000527175--3||s__Pseudogulbenkiania subflava--1||s__Pseudohongiella acticola--6||s__Pseudohongiella nitratireducens--5||s__Pseudohongiella sp002354805--6||s__Pseudohongiella sp002422225--2||s__Pseudohongiella sp002706685--6||s__Pseudohongiella sp002711845--5||s__Pseudohongiella sp004535785--6||s__Pseudohongiella sp011050365--6||s__Pseudohongiella spirulinae--6||s__Pseudomaricurvus alcaniphilus--1||s__Pseudomaricurvus alkylphenolicus--13||s__Pseudomaricurvus sp002707785--9||s__Pseudomaricurvus sp018863235--5||s__Pseudomonas aeruginosa--11||s__Pseudomonas aeruginosa_A--10||s__Pseudomonas citronellolis--16||s__Pseudomonas delhiensis--12||s__Pseudomonas jinjuensis--8||s__Pseudomonas knackmussii--10||s__Pseudomonas nicosulfuronedens--10||s__Pseudomonas nitritireducens_A--11||s__Pseudomonas nitroreducens--9||s__Pseudomonas nitroreducens_A--9||s__Pseudomonas nitroreducens_B--8||s__Pseudomonas panipatensis--19||s__Pseudomonas sp000349845--6||s__Pseudomonas sp000955805--10||s__Pseudomonas sp002079985--9||s__Pseudomonas sp002796985--9||s__Pseudomonas sp009189165--9||s__Pseudomonas sp014852585--10||s__Pseudomonas sp016919445--9||s__Pseudomonas sp017491605--10||s__Pseudomonas sp017589465--5||s__Pseudomonas_A balearica--18||s__Pseudomonas_A chloritidismutans--22||s__Pseudomonas_A kunmingensis--22||s__Pseudomonas_A kunmingensis_A--22||s__Pseudomonas_A lopnurensis--16||s__Pseudomonas_A nitrititolerans--17||s__Pseudomonas_A saudiphocaensis--11||s__Pseudomonas_A songnenensis--20||s__Pseudomonas_A sp000765155--13||s__Pseudomonas_A sp002692525--22||s__Pseudomonas_A sp003205815--22||s__Pseudomonas_A sp003325755--11||s__Pseudomonas_A sp003488145--22||s__Pseudomonas_A sp003527165--6||s__Pseudomonas_A sp004010935--20||s__Pseudomonas_A sp004331835--17||s__Pseudomonas_A sp007713455--22||s__Pseudomonas_A sp013620795--9||s__Pseudomonas_A stutzeri--17||s__Pseudomonas_A stutzeri_A--19||s__Pseudomonas_A stutzeri_AA--24||s__Pseudomonas_A stutzeri_AB--21||s__Pseudomonas_A stutzeri_AC--21||s__Pseudomonas_A stutzeri_AD--22||s__Pseudomonas_A stutzeri_AE--20||s__Pseudomonas_A stutzeri_AF--17||s__Pseudomonas_A stutzeri_AH--27||s__Pseudomonas_A stutzeri_AI--17||s__Pseudomonas_A stutzeri_AK--22||s__Pseudomonas_A stutzeri_AL--15||s__Pseudomonas_A stutzeri_AM--16||s__Pseudomonas_A stutzeri_AN--19||s__Pseudomonas_A stutzeri_B--13||s__Pseudomonas_A stutzeri_C--8||s__Pseudomonas_A stutzeri_D--20||s__Pseudomonas_A stutzeri_E--20||s__Pseudomonas_A stutzeri_G--22||s__Pseudomonas_A stutzeri_H--13||s__Pseudomonas_A stutzeri_N--20||s__Pseudomonas_A stutzeri_O--17||s__Pseudomonas_A stutzeri_P--15||s__Pseudomonas_A stutzeri_Q--23||s__Pseudomonas_A stutzeri_R--12||s__Pseudomonas_A stutzeri_S--11||s__Pseudomonas_A stutzeri_T--15||s__Pseudomonas_A stutzeri_U--25||s__Pseudomonas_A xanthomarina--16||s__Pseudomonas_A xanthomarina_A--23||s__Pseudomonas_A zhaodongensis--22||s__Pseudomonas_B asuensis--19||s__Pseudomonas_B duriflava--17||s__Pseudomonas_B luteola--20||s__Pseudomonas_B oryzihabitans--30||s__Pseudomonas_B oryzihabitans_B--28||s__Pseudomonas_B oryzihabitans_D--28||s__Pseudomonas_B oryzihabitans_E--25||s__Pseudomonas_B psychrotolerans_B--26||s__Pseudomonas_B psychrotolerans_C--29||s__Pseudomonas_B rhizoryzae--32||s__Pseudomonas_B sp001512295--28||s__Pseudomonas_C caeni--7||s__Pseudomonas_C caeni_A--7||s__Pseudomonas_C sp002342705--10||s__Pseudomonas_C sp012513235--3||s__Pseudomonas_C sp012518175--6||s__Pseudomonas_C sp012719655--7||s__Pseudomonas_C sp012728315--8||s__Pseudomonas_C sp012800475--4||s__Pseudomonas_D aestusnigri--14||s__Pseudomonas_D bauzanensis--6||s__Pseudomonas_D excrementavium--6||s__Pseudomonas_D formosensis--6||s__Pseudomonas_D gallaeciensis--14||s__Pseudomonas_D jilinensis--17||s__Pseudomonas_D laoshanensis--12||s__Pseudomonas_D litoralis--5||s__Pseudomonas_D oceani--14||s__Pseudomonas_D pachastrellae--12||s__Pseudomonas_D pelagia--11||s__Pseudomonas_D pelagia_A--10||s__Pseudomonas_D pertucinogena--5||s__Pseudomonas_D profundi--10||s__Pseudomonas_D sabulinigri--12||s__Pseudomonas_D sabulinigri_A--8||s__Pseudomonas_D salegens--15||s__Pseudomonas_D salina--10||s__Pseudomonas_D saliphila--12||s__Pseudomonas_D saudimassiliensis--5||s__Pseudomonas_D sp002296055--12||s__Pseudomonas_D sp002683975--17||s__Pseudomonas_D sp002840055--9||s__Pseudomonas_D sp002979975--8||s__Pseudomonas_D sp007117785--7||s__Pseudomonas_D sp007692485--11||s__Pseudomonas_D sp012735335--8||s__Pseudomonas_D sp012844345--11||s__Pseudomonas_D sp016763285--9||s__Pseudomonas_D xiamenensis--11||s__Pseudomonas_D xinjiangensis--12||s__Pseudomonas_D xinjiangensis_A--12||s__Pseudomonas_D yangmingensis--12||s__Pseudomonas_E abietaniphila--23||s__Pseudomonas_E agarici--10||s__Pseudomonas_E alcaligenes--19||s__Pseudomonas_E alcaligenes_A--22||s__Pseudomonas_E alcaligenes_B--17||s__Pseudomonas_E alcaligenes_C--21||s__Pseudomonas_E alcaliphila--23||s__Pseudomonas_E alcaliphila_B--20||s__Pseudomonas_E alkylphenolica--13||s__Pseudomonas_E alkylphenolica_A--16||s__Pseudomonas_E alkylphenolica_B--14||s__Pseudomonas_E allokribbensis--18||s__Pseudomonas_E amygdali--25||s__Pseudomonas_E anatoliensis--14||s__Pseudomonas_E anguilliseptica--16||s__Pseudomonas_E antarctica--19||s__Pseudomonas_E antarctica_A--17||s__Pseudomonas_E argentinensis--20||s__Pseudomonas_E argentinensis_B--17||s__Pseudomonas_E arsenicoxydans--20||s__Pseudomonas_E arsenicoxydans_A--17||s__Pseudomonas_E asiatica--10||s__Pseudomonas_E asplenii--33||s__Pseudomonas_E asplenii_A--30||s__Pseudomonas_E asturiensis--28||s__Pseudomonas_E atacamensis--18||s__Pseudomonas_E avellanae--22||s__Pseudomonas_E azotoformans--24||s__Pseudomonas_E azotoformans_A--21||s__Pseudomonas_E azotoformans_B--22||s__Pseudomonas_E baetica--18||s__Pseudomonas_E baltica--11||s__Pseudomonas_E batumici--26||s__Pseudomonas_E benzenivorans--19||s__Pseudomonas_E bijieensis--23||s__Pseudomonas_E bohemica--13||s__Pseudomonas_E borbori--20||s__Pseudomonas_E brassicacearum--24||s__Pseudomonas_E brassicacearum_A--21||s__Pseudomonas_E brassicacearum_D--19||s__Pseudomonas_E brassicacearum_E--14||s__Pseudomonas_E brassicae--20||s__Pseudomonas_E brenneri--14||s__Pseudomonas_E bubulae--6||s__Pseudomonas_E campi--19||s__Pseudomonas_E canadensis--24||s__Pseudomonas_E cannabina--19||s__Pseudomonas_E capeferrum--11||s__Pseudomonas_E capeferrum_A--7||s__Pseudomonas_E capsici--26||s__Pseudomonas_E carbonaria--13||s__Pseudomonas_E caricapapayae--26||s__Pseudomonas_E caspiana--23||s__Pseudomonas_E cedrina--21||s__Pseudomonas_E cerasi--29||s__Pseudomonas_E chengduensis--20||s__Pseudomonas_E chengduensis_A--22||s__Pseudomonas_E chlororaphis--16||s__Pseudomonas_E chlororaphis_D--19||s__Pseudomonas_E chlororaphis_E--25||s__Pseudomonas_E chlororaphis_F--18||s__Pseudomonas_E chlororaphis_G--35||s__Pseudomonas_E cichorii--24||s__Pseudomonas_E cichorii_B--22||s__Pseudomonas_E cichorii_C--23||s__Pseudomonas_E cichorii_D--26||s__Pseudomonas_E coleopterorum--14||s__Pseudomonas_E composti--24||s__Pseudomonas_E composti_A--27||s__Pseudomonas_E congelans--22||s__Pseudomonas_E corrugata--21||s__Pseudomonas_E costantinii--18||s__Pseudomonas_E cremoricolorata--8||s__Pseudomonas_E cremoricolorata_A--10||s__Pseudomonas_E cremoris--22||s__Pseudomonas_E crudilactis--19||s__Pseudomonas_E cuatrocienegasensis--27||s__Pseudomonas_E cyclaminis--22||s__Pseudomonas_E daroniae--16||s__Pseudomonas_E deceptionensis--4||s__Pseudomonas_E donghuensis--19||s__Pseudomonas_E dryadis--20||s__Pseudomonas_E edaphica--20||s__Pseudomonas_E endophytica--3||s__Pseudomonas_E entomophila--16||s__Pseudomonas_E entomophila_A--13||s__Pseudomonas_E entomophila_B--11||s__Pseudomonas_E entomophila_C--16||s__Pseudomonas_E eucalypticola--13||s__Pseudomonas_E extremaustralis--22||s__Pseudomonas_E extremorientalis--23||s__Pseudomonas_E fildesensis--24||s__Pseudomonas_E flavescens--17||s__Pseudomonas_E floridensis--23||s__Pseudomonas_E fluorescens--19||s__Pseudomonas_E fluorescens_A--15||s__Pseudomonas_E fluorescens_AA--22||s__Pseudomonas_E fluorescens_AJ--16||s__Pseudomonas_E fluorescens_AM--19||s__Pseudomonas_E fluorescens_AN--26||s__Pseudomonas_E fluorescens_AO--16||s__Pseudomonas_E fluorescens_AP--26||s__Pseudomonas_E fluorescens_AQ--18||s__Pseudomonas_E fluorescens_B--23||s__Pseudomonas_E fluorescens_BA--18||s__Pseudomonas_E fluorescens_BB--13||s__Pseudomonas_E fluorescens_BC--19||s__Pseudomonas_E fluorescens_BD--18||s__Pseudomonas_E fluorescens_BE--18||s__Pseudomonas_E fluorescens_BF--18||s__Pseudomonas_E fluorescens_BG--15||s__Pseudomonas_E fluorescens_BH--11||s__Pseudomonas_E fluorescens_BI--9||s__Pseudomonas_E fluorescens_BJ--26||s__Pseudomonas_E fluorescens_BK--3||s__Pseudomonas_E fluorescens_BM--16||s__Pseudomonas_E fluorescens_BN--14||s__Pseudomonas_E fluorescens_BO--20||s__Pseudomonas_E fluorescens_BP--10||s__Pseudomonas_E fluorescens_BQ--20||s__Pseudomonas_E fluorescens_BR--16||s__Pseudomonas_E fluorescens_BS--5||s__Pseudomonas_E fluorescens_BT--18||s__Pseudomonas_E fluorescens_BU--18||s__Pseudomonas_E fluorescens_BV--12||s__Pseudomonas_E fluorescens_BW--21||s__Pseudomonas_E fluorescens_BX--10||s__Pseudomonas_E fluorescens_BY--20||s__Pseudomonas_E fluorescens_C--23||s__Pseudomonas_E fluorescens_E--18||s__Pseudomonas_E fluorescens_G--17||s__Pseudomonas_E fluorescens_H--18||s__Pseudomonas_E fluorescens_K--17||s__Pseudomonas_E fluorescens_M--18||s__Pseudomonas_E fluorescens_O--13||s__Pseudomonas_E fluorescens_Q--19||s__Pseudomonas_E fluorescens_S--18||s__Pseudomonas_E fluorescens_T--16||s__Pseudomonas_E fluorescens_W--17||s__Pseudomonas_E fluorescens_X--14||s__Pseudomonas_E fluvialis--16||s__Pseudomonas_E fluvialis_A--16||s__Pseudomonas_E foliumensis--26||s__Pseudomonas_E fragi--5||s__Pseudomonas_E fragi_D--6||s__Pseudomonas_E frederiksbergensis--18||s__Pseudomonas_E frederiksbergensis_A--19||s__Pseudomonas_E frederiksbergensis_B--12||s__Pseudomonas_E frederiksbergensis_D--19||s__Pseudomonas_E frederiksbergensis_F--18||s__Pseudomonas_E frederiksbergensis_G--17||s__Pseudomonas_E frederiksbergensis_H--15||s__Pseudomonas_E frederiksbergensis_I--16||s__Pseudomonas_E fulgida--20||s__Pseudomonas_E fulva--11||s__Pseudomonas_E fulva_A--27||s__Pseudomonas_E fulva_B--29||s__Pseudomonas_E fulva_C--9||s__Pseudomonas_E fuscovaginae_A--27||s__Pseudomonas_E fuscovaginae_B--29||s__Pseudomonas_E gessardii--19||s__Pseudomonas_E gingeri_A--28||s__Pseudomonas_E gingeri_B--25||s__Pseudomonas_E gingeri_C--30||s__Pseudomonas_E gingeri_D--27||s__Pseudomonas_E glycinae--19||s__Pseudomonas_E gozinkensis--19||s__Pseudomonas_E graminis--22||s__Pseudomonas_E graminis_B--23||s__Pseudomonas_E graminis_C--22||s__Pseudomonas_E graminis_D--24||s__Pseudomonas_E granadensis--17||s__Pseudomonas_E gregormendelii--11||s__Pseudomonas_E grimontii--29||s__Pseudomonas_E guariconensis--16||s__Pseudomonas_E guariconensis_A--12||s__Pseudomonas_E guguanensis--25||s__Pseudomonas_E guineae--19||s__Pseudomonas_E haemolytica--13||s__Pseudomonas_E helleri--5||s__Pseudomonas_E helleri_A--4||s__Pseudomonas_E helmanticensis--18||s__Pseudomonas_E huaxiensis--32||s__Pseudomonas_E hunanensis--11||s__Pseudomonas_E indoloxydans--20||s__Pseudomonas_E inefficax--12||s__Pseudomonas_E iridis--13||s__Pseudomonas_E japonica--24||s__Pseudomonas_E japonica_A--21||s__Pseudomonas_E jessenii--16||s__Pseudomonas_E juntendi--11||s__Pseudomonas_E kairouanensis--24||s__Pseudomonas_E khazarica--25||s__Pseudomonas_E kielensis--9||s__Pseudomonas_E kilonensis--18||s__Pseudomonas_E kilonensis_B--19||s__Pseudomonas_E kitaguniensis--23||s__Pseudomonas_E koreensis--16||s__Pseudomonas_E koreensis_A--18||s__Pseudomonas_E koreensis_B--17||s__Pseudomonas_E koreensis_C--18||s__Pseudomonas_E koreensis_E--16||s__Pseudomonas_E kribbensis--18||s__Pseudomonas_E lactis--12||s__Pseudomonas_E lalucatii--17||s__Pseudomonas_E laurentiana--25||s__Pseudomonas_E laurylsulfatiphila--15||s__Pseudomonas_E laurylsulfativorans--14||s__Pseudomonas_E leptonychotis--19||s__Pseudomonas_E libanensis--12||s__Pseudomonas_E lini--14||s__Pseudomonas_E lundensis--11||s__Pseudomonas_E lundensis_A--8||s__Pseudomonas_E lurida--24||s__Pseudomonas_E lutea--19||s__Pseudomonas_E mandelii--17||s__Pseudomonas_E mandelii_B--16||s__Pseudomonas_E mandelii_C--21||s__Pseudomonas_E mandelii_D--17||s__Pseudomonas_E mangrovi--17||s__Pseudomonas_E marginalis--33||s__Pseudomonas_E marginalis_B--31||s__Pseudomonas_E marincola--7||s__Pseudomonas_E massiliensis--16||s__Pseudomonas_E mediterranea--22||s__Pseudomonas_E mendocina--28||s__Pseudomonas_E mendocina_A--20||s__Pseudomonas_E mendocina_C--29||s__Pseudomonas_E mendocina_D--20||s__Pseudomonas_E migulae--19||s__Pseudomonas_E mohnii--25||s__Pseudomonas_E monteilii--11||s__Pseudomonas_E monteilii_A--11||s__Pseudomonas_E monteilii_C--13||s__Pseudomonas_E moorei--21||s__Pseudomonas_E moraviensis_A--17||s__Pseudomonas_E mosselii--16||s__Pseudomonas_E mosselii_B--16||s__Pseudomonas_E mosselii_C--22||s__Pseudomonas_E mucidolens--14||s__Pseudomonas_E mucoides--17||s__Pseudomonas_E nabeulensis--19||s__Pseudomonas_E neoaurantiaca--17||s__Pseudomonas_E neuropathica--18||s__Pseudomonas_E oleovorans--19||s__Pseudomonas_E oleovorans_B--28||s__Pseudomonas_E orientalis--22||s__Pseudomonas_E orientalis_A--20||s__Pseudomonas_E orientalis_B--19||s__Pseudomonas_E ovata--32||s__Pseudomonas_E palleroniana--20||s__Pseudomonas_E paracarnis--12||s__Pseudomonas_E parafulva--12||s__Pseudomonas_E parafulva_A--15||s__Pseudomonas_E parafulva_B--12||s__Pseudomonas_E paralactis--10||s__Pseudomonas_E paraversuta--3||s__Pseudomonas_E peli--18||s__Pseudomonas_E pisciculturae--21||s__Pseudomonas_E piscis--20||s__Pseudomonas_E plecoglossicida--10||s__Pseudomonas_E poae--21||s__Pseudomonas_E prosekii--16||s__Pseudomonas_E protegens--23||s__Pseudomonas_E protegens_A--24||s__Pseudomonas_E protegens_B--23||s__Pseudomonas_E proteolytica--16||s__Pseudomonas_E psychrophila--6||s__Pseudomonas_E psychrophila_A--4||s__Pseudomonas_E pudica--9||s__Pseudomonas_E punonensis--23||s__Pseudomonas_E putida--11||s__Pseudomonas_E putida_A--18||s__Pseudomonas_E putida_B--14||s__Pseudomonas_E putida_C--19||s__Pseudomonas_E putida_E--14||s__Pseudomonas_E putida_F--19||s__Pseudomonas_E putida_G--12||s__Pseudomonas_E putida_H--14||s__Pseudomonas_E putida_J--12||s__Pseudomonas_E putida_K--14||s__Pseudomonas_E putida_L--28||s__Pseudomonas_E putida_M--13||s__Pseudomonas_E putida_N--12||s__Pseudomonas_E putida_P--12||s__Pseudomonas_E putida_Q--11||s__Pseudomonas_E putida_R--11||s__Pseudomonas_E putida_S--21||s__Pseudomonas_E putida_T--16||s__Pseudomonas_E putida_U--10||s__Pseudomonas_E putida_V--10||s__Pseudomonas_E putida_W--12||s__Pseudomonas_E qingdaonensis--24||s__Pseudomonas_E quercus--14||s__Pseudomonas_E reactans--19||s__Pseudomonas_E reidholzensis--17||s__Pseudomonas_E reinekei--17||s__Pseudomonas_E rhizosphaerae--12||s__Pseudomonas_E rhodesiae--22||s__Pseudomonas_E salomonii--21||s__Pseudomonas_E saponiphila--26||s__Pseudomonas_E saxonica--3||s__Pseudomonas_E sediminis--21||s__Pseudomonas_E segetis--9||s__Pseudomonas_E seleniipraecipitans--18||s__Pseudomonas_E sichuanensis--21||s__Pseudomonas_E sihuiensis--19||s__Pseudomonas_E silesiensis--10||s__Pseudomonas_E simiae--21||s__Pseudomonas_E sivasensis--26||s__Pseudomonas_E soli--18||s__Pseudomonas_E sp000242655--19||s__Pseudomonas_E sp000263855--17||s__Pseudomonas_E sp000282195--19||s__Pseudomonas_E sp000282215--16||s__Pseudomonas_E sp000282275--16||s__Pseudomonas_E sp000282315--22||s__Pseudomonas_E sp000282375--16||s__Pseudomonas_E sp000282415--23||s__Pseudomonas_E sp000282455--13||s__Pseudomonas_E sp000282475--12||s__Pseudomonas_E sp000282495--16||s__Pseudomonas_E sp000282515--17||s__Pseudomonas_E sp000282535--11||s__Pseudomonas_E sp000346755--22||s__Pseudomonas_E sp000416235--24||s__Pseudomonas_E sp000418555--23||s__Pseudomonas_E sp000497835--18||s__Pseudomonas_E sp000512695--14||s__Pseudomonas_E sp000612585--19||s__Pseudomonas_E sp000631985--18||s__Pseudomonas_E sp000633255--16||s__Pseudomonas_E sp000633395--23||s__Pseudomonas_E sp000690905--16||s__Pseudomonas_E sp000761545--21||s__Pseudomonas_E sp000801235--23||s__Pseudomonas_E sp000829415--26||s__Pseudomonas_E sp000931465--17||s__Pseudomonas_E sp000935045--10||s__Pseudomonas_E sp000955815--14||s__Pseudomonas_E sp001259595--16||s__Pseudomonas_E sp001269775--17||s__Pseudomonas_E sp001269805--10||s__Pseudomonas_E sp001269815--14||s__Pseudomonas_E sp001269925--27||s__Pseudomonas_E sp001297015--17||s__Pseudomonas_E sp001297125--16||s__Pseudomonas_E sp001308855--19||s__Pseudomonas_E sp001320245--12||s__Pseudomonas_E sp001320525--10||s__Pseudomonas_E sp001421885--7||s__Pseudomonas_E sp001422615--10||s__Pseudomonas_E sp001427125--15||s__Pseudomonas_E sp001429045--12||s__Pseudomonas_E sp001446935--16||s__Pseudomonas_E sp001465025--15||s__Pseudomonas_E sp001547895--26||s__Pseudomonas_E sp001592875--19||s__Pseudomonas_E sp001642705--10||s__Pseudomonas_E sp001655595--19||s__Pseudomonas_E sp001655615--20||s__Pseudomonas_E sp001705835--22||s__Pseudomonas_E sp001830395--7||s__Pseudomonas_E sp001945395--19||s__Pseudomonas_E sp001945445--23||s__Pseudomonas_E sp001952855--20||s__Pseudomonas_E sp001984065--17||s__Pseudomonas_E sp002000165--18||s__Pseudomonas_E sp002018875--25||s__Pseudomonas_E sp002025205--17||s__Pseudomonas_E sp002029345--12||s__Pseudomonas_E sp002080045--16||s__Pseudomonas_E sp002112385--19||s__Pseudomonas_E sp002112505--12||s__Pseudomonas_E sp002112885--19||s__Pseudomonas_E sp002113025--13||s__Pseudomonas_E sp002113045--18||s__Pseudomonas_E sp002113125--18||s__Pseudomonas_E sp002113165--8||s__Pseudomonas_E sp002113375--13||s__Pseudomonas_E sp002113595--17||s__Pseudomonas_E sp002163625--8||s__Pseudomonas_E sp002165135--9||s__Pseudomonas_E sp002204795--24||s__Pseudomonas_E sp002263605--16||s__Pseudomonas_E sp002277815--13||s__Pseudomonas_E sp002282595--19||s__Pseudomonas_E sp002286815--14||s__Pseudomonas_E sp002303925--12||s__Pseudomonas_E sp002304225--17||s__Pseudomonas_E sp002338065--19||s__Pseudomonas_E sp002354655--16||s__Pseudomonas_E sp002356535--17||s__Pseudomonas_E sp002379585--6||s__Pseudomonas_E sp002383725--19||s__Pseudomonas_E sp002386445--10||s__Pseudomonas_E sp002419965--21||s__Pseudomonas_E sp002434265--11||s__Pseudomonas_E sp002438125--11||s__Pseudomonas_E sp002439135--21||s__Pseudomonas_E sp002483005--7||s__Pseudomonas_E sp002699985--27||s__Pseudomonas_E sp002753995--23||s__Pseudomonas_E sp002803095--23||s__Pseudomonas_E sp002814235--28||s__Pseudomonas_E sp002836515--17||s__Pseudomonas_E sp002840155--20||s__Pseudomonas_E sp002843585--16||s__Pseudomonas_E sp002843605--23||s__Pseudomonas_E sp002874965--20||s__Pseudomonas_E sp002878485--15||s__Pseudomonas_E sp002901475--16||s__Pseudomonas_E sp002979555--19||s__Pseudomonas_E sp002980155--8||s__Pseudomonas_E sp003013355--22||s__Pseudomonas_E sp003014915--20||s__Pseudomonas_E sp003024385--13||s__Pseudomonas_E sp003033885--17||s__Pseudomonas_E sp003050835--19||s__Pseudomonas_E sp003050925--9||s__Pseudomonas_E sp003052515--20||s__Pseudomonas_E sp003053605--11||s__Pseudomonas_E sp003053805--19||s__Pseudomonas_E sp003060885--16||s__Pseudomonas_E sp003061005--15||s__Pseudomonas_E sp003097075--24||s__Pseudomonas_E sp003097135--26||s__Pseudomonas_E sp003097235--12||s__Pseudomonas_E sp003105155--16||s__Pseudomonas_E sp003151075--17||s__Pseudomonas_E sp003205205--11||s__Pseudomonas_E sp003208235--18||s__Pseudomonas_E sp003208475--17||s__Pseudomonas_E sp003253735--24||s__Pseudomonas_E sp003331055--10||s__Pseudomonas_E sp003428805--13||s__Pseudomonas_E sp003445295--10||s__Pseudomonas_E sp003523465--2||s__Pseudomonas_E sp003595175--9||s__Pseudomonas_E sp003596405--14||s__Pseudomonas_E sp003605735--14||s__Pseudomonas_E sp003696305--18||s__Pseudomonas_E sp003851685--15||s__Pseudomonas_E sp003852235--15||s__Pseudomonas_E sp003852405--20||s__Pseudomonas_E sp003935425--14||s__Pseudomonas_E sp004011755--18||s__Pseudomonas_E sp004124275--15||s__Pseudomonas_E sp004136015--19||s__Pseudomonas_E sp004214895--16||s__Pseudomonas_E sp004310295--14||s__Pseudomonas_E sp004353925--13||s__Pseudomonas_E sp004364435--16||s__Pseudomonas_E sp004519305--16||s__Pseudomonas_E sp004519405--22||s__Pseudomonas_E sp004803755--9||s__Pseudomonas_E sp005502935--1||s__Pseudomonas_E sp005508865--20||s__Pseudomonas_E sp005938045--17||s__Pseudomonas_E sp006227205--27||s__Pseudomonas_E sp007713465--11||s__Pseudomonas_E sp007828215--27||s__Pseudomonas_E sp007993865--13||s__Pseudomonas_E sp008369295--16||s__Pseudomonas_E sp008369325--15||s__Pseudomonas_E sp008370045--20||s__Pseudomonas_E sp009391885--13||s__Pseudomonas_E sp009707515--6||s__Pseudomonas_E sp009761815--20||s__Pseudomonas_E sp009763245--19||s__Pseudomonas_E sp009764265--18||s__Pseudomonas_E sp009764645--17||s__Pseudomonas_E sp009799925--17||s__Pseudomonas_E sp009834515--20||s__Pseudomonas_E sp009834565--22||s__Pseudomonas_E sp009861525--24||s__Pseudomonas_E sp009866765--24||s__Pseudomonas_E sp009905435--6||s__Pseudomonas_E sp009905615--24||s__Pseudomonas_E sp009908285--24||s__Pseudomonas_E sp009932725--21||s__Pseudomonas_E sp010095445--14||s__Pseudomonas_E sp011355085--9||s__Pseudomonas_E sp011369485--17||s__Pseudomonas_E sp011752525--15||s__Pseudomonas_E sp011752565--13||s__Pseudomonas_E sp012844475--19||s__Pseudomonas_E sp012935695--12||s__Pseudomonas_E sp012935755--17||s__Pseudomonas_E sp012975065--10||s__Pseudomonas_E sp012985465--16||s__Pseudomonas_E sp012985665--18||s__Pseudomonas_E sp013179515--9||s__Pseudomonas_E sp013184545--23||s__Pseudomonas_E sp013359595--14||s__Pseudomonas_E sp013359695--24||s__Pseudomonas_E sp013385985--20||s__Pseudomonas_E sp013386585--20||s__Pseudomonas_E sp013386825--20||s__Pseudomonas_E sp014164785--19||s__Pseudomonas_E sp014174475--19||s__Pseudomonas_E sp014207255--27||s__Pseudomonas_E sp014268505--12||s__Pseudomonas_E sp014268655--17||s__Pseudomonas_E sp014268745--18||s__Pseudomonas_E sp014268755--30||s__Pseudomonas_E sp014268815--18||s__Pseudomonas_E sp014268825--16||s__Pseudomonas_E sp014268885--16||s__Pseudomonas_E sp014268975--15||s__Pseudomonas_E sp014269185--10||s__Pseudomonas_E sp014270125--15||s__Pseudomonas_E sp014472415--16||s__Pseudomonas_E sp014842265--26||s__Pseudomonas_E sp014851565--19||s__Pseudomonas_E sp014851685--22||s__Pseudomonas_E sp014851765--22||s__Pseudomonas_E sp014851865--18||s__Pseudomonas_E sp014851905--20||s__Pseudomonas_E sp015354575--16||s__Pseudomonas_E sp016518545--15||s__Pseudomonas_E sp016648105--10||s__Pseudomonas_E sp016650635--18||s__Pseudomonas_E sp016650695--20||s__Pseudomonas_E sp016650815--15||s__Pseudomonas_E sp016651105--18||s__Pseudomonas_E sp016651255--12||s__Pseudomonas_E sp016651305--16||s__Pseudomonas_E sp016658545--14||s__Pseudomonas_E sp016865545--12||s__Pseudomonas_E sp016901015--11||s__Pseudomonas_E sp017744435--13||s__Pseudomonas_E sp017875955--13||s__Pseudomonas_E sp017886405--11||s__Pseudomonas_E sp017968885--24||s__Pseudomonas_E sp018325905--22||s__Pseudomonas_E sp018449655--17||s__Pseudomonas_E sp018449725--22||s__Pseudomonas_E sp018816095--13||s__Pseudomonas_E sp018826895--20||s__Pseudomonas_E sp018827205--20||s__Pseudomonas_E sp019139535--17||s__Pseudomonas_E sp019139675--18||s__Pseudomonas_E sp019139835--19||s__Pseudomonas_E sp019145475--19||s__Pseudomonas_E sp019168305--24||s__Pseudomonas_E sp019200975--20||s__Pseudomonas_E sp900005815--21||s__Pseudomonas_E sp900101695--20||s__Pseudomonas_E sp900107395--15||s__Pseudomonas_E sp900108875--23||s__Pseudomonas_E sp900109995--15||s__Pseudomonas_E sp900110765--23||s__Pseudomonas_E sp900113505--16||s__Pseudomonas_E sp900156465--15||s__Pseudomonas_E sp900187425--19||s__Pseudomonas_E sp900187445--13||s__Pseudomonas_E sp900187455--29||s__Pseudomonas_E sp900187505--9||s__Pseudomonas_E sp900187515--18||s__Pseudomonas_E sp900187565--15||s__Pseudomonas_E sp900187605--18||s__Pseudomonas_E sp900187615--13||s__Pseudomonas_E sp900187635--9||s__Pseudomonas_E sp900187645--17||s__Pseudomonas_E sp900475325--23||s__Pseudomonas_E sp900573885--17||s__Pseudomonas_E sp900580675--21||s__Pseudomonas_E sp900580865--16||s__Pseudomonas_E sp900581005--20||s__Pseudomonas_E sp900582195--16||s__Pseudomonas_E sp900582625--20||s__Pseudomonas_E sp900583165--21||s__Pseudomonas_E sp900585815--19||s__Pseudomonas_E sp900585905--15||s__Pseudomonas_E sp900589395--29||s__Pseudomonas_E sp900590755--23||s__Pseudomonas_E sp900591205--28||s__Pseudomonas_E sp900596015--11||s__Pseudomonas_E sp900601905--22||s__Pseudomonas_E sp900602065--28||s__Pseudomonas_E sp902506495--19||s__Pseudomonas_E sp902506505--19||s__Pseudomonas_E sp902506535--29||s__Pseudomonas_E sp903970465--22||s__Pseudomonas_E sp904067045--31||s__Pseudomonas_E straminea--27||s__Pseudomonas_E stutzeri_A--13||s__Pseudomonas_E synxantha--14||s__Pseudomonas_E synxantha_A--10||s__Pseudomonas_E syringae--23||s__Pseudomonas_E syringae_A--21||s__Pseudomonas_E syringae_E--12||s__Pseudomonas_E syringae_F--22||s__Pseudomonas_E syringae_J--22||s__Pseudomonas_E syringae_M--24||s__Pseudomonas_E syringae_P--17||s__Pseudomonas_E syringae_Q--21||s__Pseudomonas_E taeanensis--24||s__Pseudomonas_E taetrolens--3||s__Pseudomonas_E taiwanensis--15||s__Pseudomonas_E thermotolerans--6||s__Pseudomonas_E thivervalensis--20||s__Pseudomonas_E tolaasii--16||s__Pseudomonas_E toyotomiensis--22||s__Pseudomonas_E tremae--18||s__Pseudomonas_E triticumensis--26||s__Pseudomonas_E trivialis--22||s__Pseudomonas_E trivialis_B--24||s__Pseudomonas_E typographi--10||s__Pseudomonas_E umsongensis--12||s__Pseudomonas_E vancouverensis--15||s__Pseudomonas_E veronii--21||s__Pseudomonas_E versuta--4||s__Pseudomonas_E viciae--21||s__Pseudomonas_E viridiflava--21||s__Pseudomonas_E viridiflava_B--23||s__Pseudomonas_E viridiflava_C--20||s__Pseudomonas_E vranovensis--13||s__Pseudomonas_E wadenswilerensis--20||s__Pseudomonas_E weihenstephanensis--10||s__Pseudomonas_E yamanorum--20||s__Pseudomonas_E yamanorum_A--22||s__Pseudomonas_E yamanorum_B--12||s__Pseudomonas_F alcaligenes_A--22||s__Pseudomonas_F furukawaii--19||s__Pseudomonas_F lalkuanensis--17||s__Pseudomonas_F otitidis--26||s__Pseudomonas_F resinovorans--15||s__Pseudomonas_F resinovorans_A--20||s__Pseudomonas_F resinovorans_C--23||s__Pseudomonas_F sp000949385--21||s__Pseudomonas_F sp001708505--16||s__Pseudomonas_F sp003234055--22||s__Pseudomonas_F sp003626975--15||s__Pseudomonas_F sp014700075--21||s__Pseudomonas_F sp018704125--10||s__Pseudomonas_H flexibilis--22||s__Pseudomonas_H sp014836765--17||s__Pseudomonas_K guangdongensis--1||s__Pseudomonas_K linyingensis--1||s__Pseudomonas_K oryzae--1||s__Pseudomonas_K sagittaria--1||s__Pseudomonas_K sp004801855--1||s__Pseudomonas_K sp019097855--1||s__Pseudomonas_L hussainii--15||s__Pseudomonas_M indica--17||s__Pseudomonas_M sp002286785--18||s__Pseudomonas_N azotifigens--16||s__Pseudomonas_N urumqiensis--15||s__Pseudomonas_O kuykendallii--13||s__Pseudomonas_O sp002418465--8||s__Pseudomonas_P matsuisoli--12||s__Pseudomonas_Q kirkiae--16||s__Pseudomonas_Q sp013395055--16||s__Pseudomonas_R azotifigens_A--14||s__Pseudomonas_R nosocomialis--15||s__Pseudomonas_R sp900766265--14||s__Pseudopelobacter propionicus--1||s__Pseudospirillum japonicum--21||s__Pseudoteredinibacter isoporae--11||s__Psychrobium sp001874365--13||s__Psychrobium sp002835545--16||s__Psychrobium sp013214885--12||s__Psychrobium sp013214905--13||s__Psychrobium sp013214945--28||s__Psychrobium sp013214965--12||s__Psychromonas aquimarina--24||s__Psychromonas arctica--21||s__Psychromonas hadalis--18||s__Psychromonas ossibalaenae--24||s__Psychromonas sp000153405--17||s__Psychromonas sp000470315--10||s__Psychromonas sp002239585--1||s__Psychromonas sp002835465--16||s__Psychromonas sp002835995--24||s__Psychromonas sp003318165--14||s__Psychromonas sp004378355--20||s__Psychromonas sp009828855--15||s__Psychromonas sp011378715--14||s__Psychromonas sp013619145--17||s__Psychrosphaera aestuarii--10||s__Psychrosphaera haliotis--8||s__Psychrosphaera saromensis--12||s__Psychrosphaera sp013373245--15||s__Psychrosphaera sp017638545--11||s__Psychrosphaera sp018860345--11||s__Psychrosphaera sp018861025--9||s__QGON01 sp003349915--12||s__QGON01 sp003660235--9||s__QGON01 sp003934985--11||s__QGON01 sp011947365--9||s__QGON01 sp016756835--7||s__QGON01 sp016756855--9||s__QNFC01 sp016763355--3||s__QNFC01 sp019090185--4||s__QNZT01 sp015489185--1||s__QPIN01 sp013139755--3||s__QQUJ01 sp008501635--3||s__QZLD01 sp004796385--4||s__QZLE01 sp004796365--6||s__RBG-16-57-12 sp001801365--2||s__RBG-16-58-11 sp001770235--1||s__RBG-16-58-11 sp016235775--1||s__RBG-16-58-11 sp018781585--1||s__REBR01 sp007692645--7||s__RGIG665 sp017425245--12||s__RGIG665 sp017998495--12||s__RI-121 sp016124455--1||s__RI-283 sp016124415--4||s__RI-92 sp016125505--10||s__RPRC01 sp003053505--1||s__RPRC01 sp012797715--1||s__Reidiella endopervernicosa--16||s__Reinekea blandensis--17||s__Reinekea forsetii--2||s__Reinekea forsetii_A--13||s__Reinekea marinisedimentorum--11||s__Reinekea sp015687175--15||s__Reinekea thalattae--18||s__Rhabdochromatium marinum--22||s__Rheinheimera aquimaris--17||s__Rheinheimera baltica--13||s__Rheinheimera nanhaiensis--14||s__Rheinheimera pacifica--15||s__Rheinheimera pleomorphica--17||s__Rheinheimera salexigens--6||s__Rheinheimera sp001513785--14||s__Rheinheimera sp002840125--15||s__Rheinheimera sp004345025--11||s__Rheinheimera sp013283795--17||s__Rheinheimera sp017824735--11||s__Rheinheimera sp018826295--17||s__Rheinheimera sp018831085--14||s__Rhodocyclus tenuis--1||s__Rhodocyclus tenuis_A--1||s__Rivicola pingtungensis--6||s__Rivicola sp002002905--5||s__Robiginitomaculum_A sp002733385--1||s__Rs1 sp000416275--20||s__Rs1 sp000416315--22||s__Rs1 sp002163025--17||s__Rs1 sp013215375--30||s__Rs1 sp013215445--27||s__Rs1 sp013215505--32||s__Rubripirellula sp002690925--3||s__Ruminobacter amylophilus--1||s__Ruminobacter sp900315145--1||s__S012-109 sp015488555--4||s__S012-40 sp015487785--9||s__S0819 sp009295635--4||s__S139-57 sp015485125--2||s__S140-43 sp015491615--4||s__S141-38 sp015490755--5||s__S141-70 sp015490395--3||s__S144-22 sp015494335--5||s__S144-34 sp015487895--3||s__S144-34 sp015494165--4||s__SKGQ01 sp003565775--2||s__SKGQ01 sp007117515--2||s__SKIB01 sp007116635--13||s__SKWO01 sp007128895--3||s__SKXG01 sp007128525--1||s__SKYL01 sp007121755--8||s__SKYL01 sp007127935--9||s__SLDE01 sp007125455--11||s__SLDE01 sp014859545--9||s__SLLM01 sp003564975--1||s__SLLM01 sp007134055--5||s__SLSJ01 sp007130525--2||s__SLTB01 sp007694905--1||s__SM1919 sp010993985--8||s__SXIZ01 sp005779525--4||s__SZUA-140 sp003230085--3||s__SZUA-140 sp015492435--5||s__SZUA-152 sp002401775--11||s__SZUA-152 sp003229995--2||s__SZUA-152 sp011051685--8||s__SZUA-152 sp011321815--4||s__SZUA-152 sp013151355--3||s__SZUA-152 sp015487095--7||s__SZUA-21 sp003233345--4||s__SZUA-229 sp003228405--7||s__SZUA-229 sp003349885--7||s__SZUA-229 sp016744065--6||s__SZUA-24 sp003233255--9||s__SZUA-37 sp003232015--8||s__SZUA-41 sp003233075--9||s__SZUA-493 sp003251535--12||s__SZUA-76 sp002401765--3||s__SZUA-76 sp003230195--2||s__SZUA-76 sp003232725--3||s__SZUA-76 sp011053135--4||s__SZUA-76 sp015491865--4||s__Saccharophagus degradans--8||s__Saccharospirillum alexandrii--18||s__Saccharospirillum impatiens--18||s__Saccharospirillum mangrovi--19||s__Saccharospirillum salsuginis--18||s__Saccharospirillum sp003054965--19||s__Saccharospirillum sp018402545--16||s__Salinibius halmophilus--15||s__Saliniradius amylolyticus--11||s__Salinisphaera sp017744135--1||s__Salinivibrio costicola--16||s__Salinivibrio kushneri--19||s__Salinivibrio proteolyticus--22||s__Salinivibrio sharmensis--23||s__Salinivibrio siamensis--20||s__Salinivibrio socompensis--16||s__Salinivibrio sp900141775--24||s__Salipaludibacillus keqinensis--1||s__Schnuerera ultunensis--1||s__Sedimenticola selenatireducens--13||s__Sedimenticola selenatireducens_A--8||s__Sedimenticola thiotaurini--8||s__Sedimenticola thiotaurini_A--9||s__Sedimenticola_A endophacoides--3||s__Seleniibacterium seleniigenes--1||s__Shewanella aestuarii--21||s__Shewanella aestuarii_A--19||s__Shewanella algae--24||s__Shewanella algicola--16||s__Shewanella algidipiscicola--22||s__Shewanella amazonensis--22||s__Shewanella atlantica--29||s__Shewanella baltica--32||s__Shewanella benthica--20||s__Shewanella benthica_A--15||s__Shewanella bicestrii--29||s__Shewanella canadensis--31||s__Shewanella carassii--21||s__Shewanella chilikensis--19||s__Shewanella colwelliana--22||s__Shewanella corallii--10||s__Shewanella decolorationis--34||s__Shewanella denitrificans--14||s__Shewanella dokdonensis--22||s__Shewanella donghaensis--17||s__Shewanella fidelis--17||s__Shewanella fodinae--21||s__Shewanella frigidimarina--24||s__Shewanella gelidii--21||s__Shewanella halifaxensis--16||s__Shewanella hanedai--18||s__Shewanella indica--18||s__Shewanella insulae--20||s__Shewanella intestini--9||s__Shewanella inventionis--15||s__Shewanella japonica--17||s__Shewanella khirikhana--22||s__Shewanella litoralis--18||s__Shewanella litorisediminis--21||s__Shewanella livingstonensis--15||s__Shewanella loihica--19||s__Shewanella mangrovi--20||s__Shewanella marisflavi--17||s__Shewanella maritima--15||s__Shewanella morhuae--21||s__Shewanella oneidensis--23||s__Shewanella pealeana--18||s__Shewanella piezotolerans--21||s__Shewanella polaris--22||s__Shewanella psychrophila--26||s__Shewanella putrefaciens--31||s__Shewanella putrefaciens_C--25||s__Shewanella saliphila--15||s__Shewanella schlegeliana--13||s__Shewanella sediminis--30||s__Shewanella sp000014665--27||s__Shewanella sp000203935--29||s__Shewanella sp000217915--26||s__Shewanella sp000832025--20||s__Shewanella sp001957125--28||s__Shewanella sp001957135--12||s__Shewanella sp002783505--27||s__Shewanella sp002836205--19||s__Shewanella sp002836275--19||s__Shewanella sp002836315--20||s__Shewanella sp002838165--36||s__Shewanella sp002873135--11||s__Shewanella sp002873615--18||s__Shewanella sp002966515--32||s__Shewanella sp006494715--4||s__Shewanella sp007004545--29||s__Shewanella sp007197555--27||s__Shewanella sp009663145--21||s__Shewanella sp012911865--13||s__Shewanella sp013214165--15||s__Shewanella sp013248905--13||s__Shewanella sp014163735--17||s__Shewanella sp014164505--22||s__Shewanella sp016757755--20||s__Shewanella sp017354945--21||s__Shewanella sp017354985--19||s__Shewanella sp018223345--10||s__Shewanella sp018596335--23||s__Shewanella sp019209865--12||s__Shewanella ulleungensis--18||s__Shewanella vesiculosa--26||s__Shewanella violacea--19||s__Shewanella waksmanii--21||s__Shewanella woodyi--21||s__Shewanella xiamenensis--28||s__Sideroxydans lithotrophicus--2||s__Sideroxydans sp003445795--1||s__Sideroxydans sp011620315--1||s__Sideroxydans sp013791855--1||s__Sideroxydans sp016214695--1||s__Sideroxydans sp016235045--2||s__Sideroxydans sp018814405--1||s__Sideroxydans sp018820925--2||s__Sideroxydans sp903847155--1||s__Simiduia aestuariiviva--5||s__Simiduia agarivorans--8||s__Sinobaca qinghaiensis--1||s__SpSt-1174 sp014762505--7||s__Spartinivicinus ruber--5||s__Spartinivicinus sp013425485--5||s__Specibacter sp002929305--1||s__Sporotomaculum geothermicum_B--1||s__Sporotomaculum gibsoniae--1||s__Sterolibacterium sp018061005--1||s__Sterolibacterium sp018062105--1||s__Sterolibacterium sp019105045--1||s__Succinimonas amylolytica--1||s__Succinimonas sp002372325--1||s__Succinimonas sp902776415--1||s__Succinivibrio dextrinosolvens--1||s__Succinivibrio dextrinosolvens_A--1||s__Succinivibrio dextrinosolvens_B--1||s__Succinivibrio hippei_A--1||s__Succinivibrio hippei_B--1||s__Succinivibrio sp000431835--1||s__Succinivibrio sp002449335--2||s__Succinivibrio sp002473165--1||s__Succinivibrio sp003456415--1||s__Succinivibrio sp012519775--1||s__Succinivibrio sp017469335--1||s__Succinivibrio sp017635415--1||s__Succinivibrio sp017959135--1||s__Succinivibrio sp900315395--2||s__Succinivibrio sp900316175--1||s__Succinivibrio sp900316375--2||s__Succinivibrio sp900555115--1||s__Succinivibrio sp900767695--2||s__Succinivibrio sp900770725--2||s__Succinivibrio sp902772715--1||s__Succinivibrio sp902776275--1||s__Sulfuriflexus mobilis--9||s__Sulfurihydrogenibium sp000020325--1||s__Sulfurimicrobium sp018824405--1||s__Sulfurimonas sp016735225--1||s__Sulfurimonas sp016744025--1||s__Sulfurimonas sp016937915--1||s__Sulfuritortus sp013389055--1||s__Sulfuritortus sp016234655--2||s__Sulfurivermis fontis--9||s__Sulfurivermis sp002376325--12||s__Sulfurivermis sp002840095--12||s__Sulfurivirga caldicuralii--1||s__Sulfurivirga caldicuralii_A--1||s__Sulfurospirillum arsenophilum--1||s__Sulfurospirillum barnesii--1||s__Sulfurospirillum cavolei--1||s__Sulfurospirillum halorespirans--1||s__Sulfurospirillum multivorans--1||s__Sulfurospirillum sp000743525--1||s__Sulfurospirillum sp001548035--1||s__Sulfurospirillum sp002307095--1||s__Sulfurospirillum sp002328495--1||s__Sulfurospirillum sp002382085--1||s__Sulfurospirillum sp017860615--1||s__Sulfurospirillum sp018058685--1||s__Sulfurospirillum sp019162915--1||s__Sulfurospirillum_A arcachonense--1||s__Sulfurospirillum_A arcachonense_A--1||s__Sulfurospirillum_A sp002742765--2||s__Sulfurospirillum_A sp014859685--1||s__Sulfurospirillum_A sp016744795--1||s__Symbiopectobacterium marcescens_A--1||s__Tamilnaduibacter salinus--8||s__Tenderia electrophaga--8||s__Tepidiphilus baoligensis--1||s__Tepidiphilus margaritifer--1||s__Tepidiphilus succinatimandens--1||s__Terasakiispira papahanaumokuakeensis--23||s__Teredinibacter franksiae--5||s__Teredinibacter haidensis--6||s__Teredinibacter purpureus--5||s__Teredinibacter sp003634075--5||s__Teredinibacter sp007827375--6||s__Teredinibacter sp900177435--8||s__Teredinibacter turnerae--7||s__Teredinibacter turnerae_B--9||s__Teredinibacter waterburyi--7||s__Thalassocella blandensis--8||s__Thalassolituus oleivorans--13||s__Thalassomonas actiniarum--26||s__Thalassomonas viridans--23||s__Thalassotalea algicola--10||s__Thalassotalea euphylliae_A--22||s__Thalassotalea euphylliae_B--22||s__Thalassotalea euphylliae_C--21||s__Thalassotalea sp014898095--6||s__Thalassotalea sp017744155--21||s__Thalassotalea_A sp000764205--1||s__Thalassotalea_B piscium--10||s__Thalassotalea_B profundi--12||s__Thalassotalea_C marina--16||s__Thalassotalea_C sp001913705--10||s__Thauera butanivorans--1||s__Thauera linaloolentis--1||s__Thauera sp000310145--1||s__Thauera terpenica--1||s__Thauera_A nasutitermitis--3||s__Thauera_A rhizosphaerae--1||s__Thauera_A sp014489115--1||s__Thaumasiovibrio occultus--9||s__Thaumasiovibrio subtropicus--27||s__Thermanaerovibrio acidaminovorans--1||s__Thermanaerovibrio velox--1||s__Thermithiobacillus tepidarius--1||s__Thermochromatium tepidum--6||s__Thermopetrobacter sp011374735--1||s__Thermovenabulum gondwanense--1||s__Thioalkalivibrio halophilus--9||s__Thioalkalivibrio sp000025545--3||s__Thioalkalivibrio sp000376845--9||s__Thioalkalivibrio sp000376865--7||s__Thioalkalivibrio sp000377205--4||s__Thioalkalivibrio sp000377345--8||s__Thioalkalivibrio sp000377405--8||s__Thioalkalivibrio sp000377785--4||s__Thioalkalivibrio sp000377845--5||s__Thioalkalivibrio sp000377905--7||s__Thioalkalivibrio sp000378305--4||s__Thioalkalivibrio sp000378605--5||s__Thioalkalivibrio sp000381825--3||s__Thioalkalivibrio sp000381945--7||s__Thioalkalivibrio sp000420165--9||s__Thioalkalivibrio sp007120575--8||s__Thioalkalivibrio thiocyanoxidans--5||s__Thioalkalivibrio versutus--7||s__Thioalkalivibrio_A denitrificans--5||s__Thioalkalivibrio_A sulfidiphilus--11||s__Thioalkalivibrio_A sulfidiphilus_A--8||s__Thioalkalivibrio_B sp003553165--2||s__Thioalkalivibrio_B sp003555285--2||s__Thiobaca trueperi--13||s__Thiocystis violacea--13||s__Thiodiazotropha endoloripes--8||s__Thiodiazotropha endoloripes_B--12||s__Thiodiazotropha endolucinida--9||s__Thiodiazotropha endolucinida_A--9||s__Thiodiazotropha sp003058495--7||s__Thiodiazotropha sp003058525--8||s__Thiodiazotropha sp003094535--7||s__Thiodiazotropha sp003094555--8||s__Thiodiazotropha sp016842065--10||s__Thiodiazotropha sp019100305--10||s__Thiogranum longum--3||s__Thiogranum sp011321775--3||s__Thiogranum sp011371465--3||s__Thiogranum sp011374975--6||s__Thiogranum sp015494295--5||s__Thiohalobacter sp002699185--4||s__Thiohalobacter thiocyanaticus--2||s__Thiohalobacter thiocyanaticus_A--4||s__Thiohalospira halophila--8||s__Thiomicrorhabdus aquaedulcis--3||s__Thiomicrorhabdus arctica--3||s__Thiomicrorhabdus chilensis--3||s__Thiomicrorhabdus indica--2||s__Thiomicrorhabdus sediminis--3||s__Thiomicrorhabdus sp000478585--2||s__Thiomicrorhabdus sp000702325--2||s__Thiomicrorhabdus sp002299245--2||s__Thiomicrorhabdus sp006222135--1||s__Thiomicrorhabdus sp011398355--2||s__Thiomicrorhabdus sp013153955--3||s__Thiomicrorhabdus sp013391695--3||s__Thiomicrorhabdus sp013391765--3||s__Thiomicrorhabdus sp014763835--3||s__Thiomicrorhabdus sp015487015--2||s__Thiomicrorhabdus sp015487495--2||s__Thiomicrorhabdus sp015488565--2||s__Thiomicrorhabdus sp016936535--3||s__Thiomicrorhabdus sp016938655--1||s__Thiomicrorhabdus sp017571465--3||s__Thiomicrorhabdus sp017571475--3||s__Thiomicrorhabdus xiamenensis--3||s__Thiomicrospira aerophila--1||s__Thiomicrospira microaerophila--1||s__Thiomicrospira pelophila--3||s__Thiomicrospira sp002421475--1||s__Thiomicrospira sp014859555--3||s__Thiomicrospira sp900112445--1||s__Thiopontia sp013349825--1||s__Thiopontia sp018671205--1||s__Thiopseudomonas denitrificans--9||s__Thiopseudomonas sp001513435--9||s__Thiopseudomonas sp012728415--8||s__Thiopseudomonas sp018384595--10||s__Thiorhodococcus mannitoliphagus--6||s__Thiorhodococcus minor--9||s__Thiorhodococcus violacea_A--6||s__Thiorhodospira sibirica--9||s__Thiorhodovibrio sp000228725--8||s__Thiorhodovibrio winogradskyi--7||s__Thiorhodovibrio_B sp007128075--10||s__Thiospirillum jenense--14||s__Thiosulfativibrio zosterae--2||s__Tolumonas lignilytica--16||s__Tolumonas sp008015085--4||s__Tolumonas sp903931645--13||s__Tumebacillus permanentifrigoris--1||s__Tumebacillus_A avium--1||s__Tumebacillus_A sp004340785--1||s__UBA11096 sp011006175--1||s__UBA1545 sp003488655--1||s__UBA1934 sp002337055--2||s__UBA1934 sp018262285--1||s__UBA2009 sp002314145--26||s__UBA2009 sp002335285--19||s__UBA2009 sp002706025--18||s__UBA2009 sp002733205--19||s__UBA2009 sp016132445--13||s__UBA2033 sp002333425--1||s__UBA2033 sp016708435--1||s__UBA2033 sp016711485--1||s__UBA2033 sp017996175--1||s__UBA2250 sp011391215--1||s__UBA2250 sp903930805--1||s__UBA2521 sp002341165--5||s__UBA2521 sp016779685--7||s__UBA2679 sp002354735--10||s__UBA2770 sp002352565--1||s__UBA2780 sp002352345--5||s__UBA2780 sp003646305--3||s__UBA2804 sp016284235--2||s__UBA2804 sp017480795--2||s__UBA2804 sp900319705--2||s__UBA2804 sp900768635--3||s__UBA2804 sp902761645--4||s__UBA2804 sp902782145--2||s__UBA2804 sp902796095--2||s__UBA2810 sp002351705--2||s__UBA2810 sp900317945--2||s__UBA3065 sp002367415--1||s__UBA3065 sp009923755--1||s__UBA3065 sp018882975--1||s__UBA3067 sp002366835--4||s__UBA3067 sp016763235--3||s__UBA3067 sp019090565--2||s__UBA3361 sp002360535--2||s__UBA3532 sp002376965--4||s__UBA3910 sp002391465--2||s__UBA4466 sp015665275--1||s__UBA4486 sp002389045--1||s__UBA4582 sp016763855--5||s__UBA4582 sp019090615--6||s__UBA4661 sp002405405--1||s__UBA4996 sp002396805--1||s__UBA4996 sp012799535--1||s__UBA5122 sp002415485--13||s__UBA5420 sp002409455--1||s__UBA5420 sp002424045--1||s__UBA5420 sp012518325--1||s__UBA5420 sp012520315--1||s__UBA5420 sp012520355--1||s__UBA5420 sp012799115--1||s__UBA5420 sp012837925--1||s__UBA5859 sp002432655--1||s__UBA5861 sp002432635--4||s__UBA5862 sp002408105--4||s__UBA5868 sp002432555--2||s__UBA5868 sp014336955--5||s__UBA6 sp012719175--1||s__UBA6 sp016109435--1||s__UBA6 sp018262895--2||s__UBA6915 sp002450975--8||s__UBA6920 sp002448875--1||s__UBA6921 sp002450895--3||s__UBA6921 sp016200445--4||s__UBA6940 sp002450655--13||s__UBA7359 sp012960105--3||s__UBA7359 sp013112535--2||s__UBA7966 sp003485715--1||s__UBA9220 sp002347615--2||s__UBA9220 sp003519965--3||s__UBA9337 sp003056165--1||s__Uliginosibacterium gangwonense--1||s__Uliginosibacterium sp016718265--1||s__UphvI-Ar2 sp002162095--1||s__UphvI-Ar2 sp002352215--1||s__VBWC01 sp006218035--3||s__VEPB01 sp012026715--3||s__VIKH01 sp008080515--1||s__VIKH01 sp016223025--1||s__VJOY01 sp007109405--14||s__Velthaea versatilis--1||s__Ventosimonas gracilis--2||s__Vibrio aerogenes--43||s__Vibrio aestivus--21||s__Vibrio aestuarianus--22||s__Vibrio agarilyticus--12||s__Vibrio alfacsensis--13||s__Vibrio alginolyticus--19||s__Vibrio anguillarum--24||s__Vibrio aquaticus--23||s__Vibrio aquimaris--21||s__Vibrio astriarenae--17||s__Vibrio atlanticus--28||s__Vibrio atypicus--28||s__Vibrio azureus--10||s__Vibrio barjaei--13||s__Vibrio bathopelagicus--25||s__Vibrio bivalvicida--22||s__Vibrio blepharus--3||s__Vibrio brasiliensis--29||s__Vibrio campbellii--17||s__Vibrio caribbeanicus--21||s__Vibrio celticus--22||s__Vibrio chagasii--25||s__Vibrio chagasii_A--30||s__Vibrio cholerae--25||s__Vibrio cidicii--33||s__Vibrio cincinnatiensis--26||s__Vibrio coralliilyticus--35||s__Vibrio coralliirubri--22||s__Vibrio crassostreae--25||s__Vibrio crassostreae_C--20||s__Vibrio cyclitrophicus--27||s__Vibrio diabolicus--21||s__Vibrio diazotrophicus--33||s__Vibrio echinoideorum--24||s__Vibrio europaeus--30||s__Vibrio fluvialis--27||s__Vibrio fortis--31||s__Vibrio fujianensis--22||s__Vibrio furnissii--29||s__Vibrio galatheae--22||s__Vibrio gallaecicus--31||s__Vibrio gazogenes--26||s__Vibrio gazogenes_A--28||s__Vibrio gigantis--28||s__Vibrio hangzhouensis--12||s__Vibrio harveyi--24||s__Vibrio hepatarius--23||s__Vibrio hepatarius_A--21||s__Vibrio hepatarius_B--18||s__Vibrio hyugaensis--18||s__Vibrio ichthyoenteri--23||s__Vibrio injensis--19||s__Vibrio jasicida--17||s__Vibrio kanaloae--21||s__Vibrio katoptron--1||s__Vibrio lentus--26||s__Vibrio lentus_A--29||s__Vibrio madracius--9||s__Vibrio maerlii--13||s__Vibrio mangrovi--26||s__Vibrio marinisediminis--29||s__Vibrio marisflavi--18||s__Vibrio maritimus--16||s__Vibrio maritimus_A--20||s__Vibrio maritimus_B--16||s__Vibrio mediterranei--12||s__Vibrio metoecus--32||s__Vibrio metoecus_B--32||s__Vibrio metschnikovii--23||s__Vibrio mexicanus--21||s__Vibrio mimicus--32||s__Vibrio mytili--15||s__Vibrio natriegens--9||s__Vibrio navarrensis--29||s__Vibrio neptunius--26||s__Vibrio nereis--19||s__Vibrio nigripulchritudo--26||s__Vibrio nitrifigilis--31||s__Vibrio ordalii--17||s__Vibrio orientalis--26||s__Vibrio ostreicida--20||s__Vibrio ouci--27||s__Vibrio owensii--23||s__Vibrio pacinii--21||s__Vibrio palustris--21||s__Vibrio panuliri--26||s__Vibrio parahaemolyticus--21||s__Vibrio pectenicida--17||s__Vibrio penaeicida--28||s__Vibrio penaeicida_A--27||s__Vibrio plantisponsor--31||s__Vibrio ponticus--24||s__Vibrio profundi--37||s__Vibrio proteolyticus--19||s__Vibrio quintilis--44||s__Vibrio renipiscarius--9||s__Vibrio rhizosphaerae--31||s__Vibrio rhodolitus--27||s__Vibrio rotiferianus--29||s__Vibrio ruber--29||s__Vibrio sagamiensis--9||s__Vibrio salilacus--17||s__Vibrio scophthalmi--24||s__Vibrio sinaloensis--30||s__Vibrio sinaloensis_B--34||s__Vibrio sinensis--19||s__Vibrio sonorensis--27||s__Vibrio sp000169995--25||s__Vibrio sp000171815--9||s__Vibrio sp000176715--27||s__Vibrio sp000272145--26||s__Vibrio sp000287055--24||s__Vibrio sp000316985--27||s__Vibrio sp000960595--32||s__Vibrio sp001506075--30||s__Vibrio sp001635455--22||s__Vibrio sp001874155--15||s__Vibrio sp002100145--16||s__Vibrio sp002342685--35||s__Vibrio sp002342735--27||s__Vibrio sp002563795--16||s__Vibrio sp002608565--5||s__Vibrio sp002812955--20||s__Vibrio sp002873335--15||s__Vibrio sp002873395--8||s__Vibrio sp002875705--20||s__Vibrio sp002877365--27||s__Vibrio sp003144035--26||s__Vibrio sp004804295--21||s__Vibrio sp006124995--17||s__Vibrio sp007124475--15||s__Vibrio sp007858795--24||s__Vibrio sp011306175--13||s__Vibrio sp013113835--32||s__Vibrio sp013114545--26||s__Vibrio sp013114595--36||s__Vibrio sp013114625--30||s__Vibrio sp013369335--26||s__Vibrio sp013369385--29||s__Vibrio sp013394185--29||s__Vibrio sp014596725--30||s__Vibrio sp014694455--20||s__Vibrio sp015278125--22||s__Vibrio sp016900875--22||s__Vibrio sp018222805--9||s__Vibrio sp018223135--8||s__Vibrio sp903986855--17||s__Vibrio spartinae--29||s__Vibrio splendidus--28||s__Vibrio splendidus_F--24||s__Vibrio splendidus_I--22||s__Vibrio splendidus_J--26||s__Vibrio taketomensis--18||s__Vibrio tapetis--32||s__Vibrio tasmaniensis--25||s__Vibrio tasmaniensis_A--29||s__Vibrio tetraodonis--21||s__Vibrio thalassae--12||s__Vibrio toranzoniae--22||s__Vibrio tritonius--30||s__Vibrio tubiashii--26||s__Vibrio tubiashii_A--29||s__Vibrio variabilis--16||s__Vibrio viridaestus--22||s__Vibrio vulnificus--32||s__Vibrio xiamenensis--28||s__Vibrio zhugei--23||s__Vibrio ziniensis--28||s__Vogesella fluminis--1||s__Vogesella oryzae--2||s__Vogesella sp000335715--2||s__Vogesella sp017998615--2||s__Vogesella sp900090205--1||s__Vogesella urethralis--2||s__WFHF3C12 sp013519935--6||s__WFUO01 sp015484945--5||s__WG-1 sp000222855--2||s__WG-1 sp900539665--1||s__WKFJ01 sp014872785--18||s__WRNU01 sp009776435--2||s__WUQU01 sp009889605--1||s__Wolinella succinogenes--1||s__XY-R5 sp001660395--26||s__XYC1-FULL-56-13 sp001783715--1||s__XYD2-FULL-50-16 sp001783695--1||s__Zobellella denitrificans--13||s__Zobellella_C endophytica--14||s__Zobellella_D taiwanensis--20||s__Zoogloea oleivorans--2||s__Zoogloea ramigera--1||s__Zoogloea sp002028455--5||s__Zoogloea sp008011925--1||s__Zoogloea sp009026175--2||s__Zoogloea sp009469605--1||s__Zoogloea sp012927165--3||s__Zoogloea sp016789125--1||s__Zoogloea sp017302315--1||s__Zoogloea sp017309145--3||s__Zoogloea sp018241665--6||s__Zoogloea sp018241685--6||s__Zoogloea sp018241725--7||s__Zooshikella ganghwensis--9||s__Zooshikella sp018837975--10:heptad_counter=MCP-24H--477||MCP-28H--97||MCP-34H--27||MCP-36H--53||MCP-38H--29||MCP-40H--53752||MCP-42H--1||MCP-44H--702||MCP-52H--47||MCP-58H--4||MCP-64H--11:lbd_counter=4HB_MCP_1--83||CHASE8--3||Cache_3-Cache_2--14||HBM--18||NIT--8||PAS--4||PAS_3--88||PAS_9--1||PilJ--4||TarH--1||UNKNOWN--29||dCache_1--34||dCache_2--44||sCache_2--27:lca_tree=c__Gammaproteobacteria:length_avg=136.11666834728246:length_max=207.0:length_min=21.0:length_std=30.890618904403894:length_sum=1349869.0:mismatch_avg=7.60875264696985:mismatch_max=93.0:mismatch_min=0.0:mismatch_std=12.02812842312867:mismatch_sum=75456.0:name=N494885:qcovhsp_avg=99.13982051023496:qcovhsp_max=100.0:qcovhsp_min=95.0:qcovhsp_std=1.292250651662942:qcovhsp_sum=983169.6000000001:qend_avg=136.77997378239388:qend_max=195.0:qend_min=21.0:qend_std=31.307741173733547:qend_sum=1356447.0:qstart_avg=1.8657860239991932:qstart_max=10.0:qstart_min=1.0:qstart_std=1.7136815448226208:qstart_sum=18503.0:ref_name_counter=GB_GCA_000497835.1_protein.faa_KI547171.1_11@PF00015_full_PFAM.326.523--1||GB_GCA_000830985.1_protein.faa_CP007151.1_2215@PF00015_full_PFAM.510.686--1||GB_GCA_000830985.1_protein.faa_CP007151.1_4151@PF00015_full_PFAM.468.665--1||GB_GCA_000831005.1_protein.faa_CP007152.1_3988@PF00015_full_PFAM.10.228--2||GB_GCA_000961805.1_protein.faa_LADV01000318.1_17@PF00015_full_PFAM.342.535--1||GB_GCA_000964245.1_protein.faa_LANB01000001.1_1600@PF00015_full_PFAM.300.484--3||GB_GCA_000964245.1_protein.faa_LANB01000001.1_656@PF00015_full_PFAM.309.520--4||GB_GCA_001295905.1_protein.faa_LJHT01000073.1_2@PF00015_full_PFAM.1.145--1||GB_GCA_001312005.1_protein.faa_BBCK01000137.1_4@PF00015_full_PFAM.157.234--1||GB_GCA_001313065.1_protein.faa_BBFD01000175.1_7@PF00015_full_PFAM.186.371--2||GB_GCA_001447805.1_protein.faa_CP013099.1_2423@PF00015_full_PFAM.330.536--1||GB_GCA_001464495.1_protein.faa_LNDZ01000013.1_96@PF00015_full_PFAM.2.178--1||GB_GCA_001464835.1_protein.faa_LNDS01000009.1_1@PF00015_full_PFAM.112.268--3||GB_GCA_001464935.1_protein.faa_LNEL01000050.1_20@PF00015_full_PFAM.348.525--1||GB_GCA_001464935.1_protein.faa_LNEL01000053.1_30@PF00015_full_PFAM.197.380--3||GB_GCA_001464935.1_protein.faa_LNEL01000056.1_139@PF00015_full_PFAM.168.364--1||GB_GCA_001464965.1_protein.faa_LNEJ01000026.1_5@PF00015_full_PFAM.304.479--4||GB_GCA_001465025.1_protein.faa_LNDO01000006.1_15@PF00015_full_PFAM.516.689--1||GB_GCA_001465025.1_protein.faa_LNDO01000019.1_2@PF00015_full_PFAM.351.527--3||GB_GCA_001465025.1_protein.faa_LNDO01000042.1_1@PF00015_full_PFAM.178.367--8||GB_GCA_001465025.1_protein.faa_LNDO01000045.1_44@PF00015_full_PFAM.274.470--2||GB_GCA_001465025.1_protein.faa_LNDO01000055.1_42@PF00015_full_PFAM.253.527--1||GB_GCA_001830395.1_protein.faa_MHZN01000094.1_6@PF00015_full_PFAM.281.472--1||GB_GCA_001897675.1_protein.faa_MKUE01000137.1_38@PF00015_full_PFAM.318.381--1||GB_GCA_002338065.1_protein.faa_DDHJ01000009.1_22@PF00015_full_PFAM.479.669--1||GB_GCA_002339675.1_protein.faa_DDKB01000016.1_139@PF00015_full_PFAM.449.627--1||GB_GCA_002345025.1_protein.faa_DDUX01000086.1_20@PF00015_full_PFAM.354.418--2||GB_GCA_002354655.1_protein.faa_DELY01000005.1_11@PF00015_full_PFAM.140.235--9||GB_GCA_002354655.1_protein.faa_DELY01000024.1_3@PF00015_full_PFAM.316.503--3||GB_GCA_002354655.1_protein.faa_DELY01000044.1_162@PF00015_full_PFAM.106.361--9||GB_GCA_002354735.1_protein.faa_DEMD01000012.1_35@PF00015_full_PFAM.327.530--1||GB_GCA_002363955.1_protein.faa_DEXE01000008.1_88@PF00015_full_PFAM.315.508--1||GB_GCA_002379585.1_protein.faa_DFUE01000008.1_2@PF00015_full_PFAM.447.649--1||GB_GCA_002379585.1_protein.faa_DFUE01000036.1_46@PF00015_full_PFAM.460.620--2||GB_GCA_002386445.1_protein.faa_DGIR01000025.1_49@PF00015_full_PFAM.323.507--27||GB_GCA_002386445.1_protein.faa_DGIR01000027.1_56@PF00015_full_PFAM.335.525--7||GB_GCA_002386445.1_protein.faa_DGIR01000039.1_248@PF00015_full_PFAM.329.520--1||GB_GCA_002386445.1_protein.faa_DGIR01000045.1_12@PF00015_full_PFAM.257.500--1||GB_GCA_002387205.1_protein.faa_DGLA01000025.1_71@PF00015_full_PFAM.262.503--1||GB_GCA_002400775.1_protein.faa_NVRF01000020.1_21@PF00015_full_PFAM.336.538--3||GB_GCA_002418465.1_protein.faa_DIEE01000129.1_1@PF00015_full_PFAM.361.432--45||GB_GCA_002422225.1_protein.faa_DITX01000193.1_5@PF00015_full_PFAM.298.489--3||GB_GCA_002434265.1_protein.faa_DJJS01000003.1_71@PF00015_full_PFAM.244.466--1||GB_GCA_002452115.1_protein.faa_DKEJ01000010.1_14@PF00015_full_PFAM.320.508--2||GB_GCA_002452485.1_protein.faa_DKEM01000007.1_164@PF00015_full_PFAM.441.620--1||GB_GCA_002452485.1_protein.faa_DKEM01000008.1_203@PF00015_full_PFAM.350.526--1||GB_GCA_002452485.1_protein.faa_DKEM01000012.1_241@PF00015_full_PFAM.330.512--1||GB_GCA_002452485.1_protein.faa_DKEM01000017.1_149@PF00015_full_PFAM.463.645--6||GB_GCA_002452485.1_protein.faa_DKEM01000017.1_171@PF00015_full_PFAM.477.658--5||GB_GCA_002476945.1_protein.faa_DLNG01000001.1_939@PF00015_full_PFAM.326.526--2||GB_GCA_002476945.1_protein.faa_DLNG01000017.1_39@PF00015_full_PFAM.344.528--1||GB_GCA_002480565.1_protein.faa_DLCK01000021.1_10@PF00015_full_PFAM.360.566--1||GB_GCA_002480565.1_protein.faa_DLCK01000084.1_66@PF00015_full_PFAM.441.639--2||GB_GCA_002483005.1_protein.faa_DLHB01000008.1_9@PF00015_full_PFAM.334.507--2||GB_GCA_002483145.1_protein.faa_DLHJ01000003.1_284@PF00015_full_PFAM.320.515--2||GB_GCA_002483145.1_protein.faa_DLHJ01000004.1_13@PF00015_full_PFAM.328.518--4||GB_GCA_002483145.1_protein.faa_DLHJ01000004.1_236@PF00015_full_PFAM.360.533--2||GB_GCA_002483145.1_protein.faa_DLHJ01000013.1_112@PF00015_full_PFAM.289.477--20||GB_GCA_002483145.1_protein.faa_DLHJ01000014.1_79@PF00015_full_PFAM.355.530--5||GB_GCA_002483145.1_protein.faa_DLHJ01000016.1_68@PF00015_full_PFAM.326.529--1||GB_GCA_002483145.1_protein.faa_DLHJ01000019.1_344@PF00015_full_PFAM.428.621--13||GB_GCA_002483145.1_protein.faa_DLHJ01000019.1_86@PF00015_full_PFAM.329.523--5||GB_GCA_002483365.1_protein.faa_DLHT01000003.1_74@PF00015_full_PFAM.346.521--3||GB_GCA_002483365.1_protein.faa_DLHT01000011.1_80@PF00015_full_PFAM.309.492--6||GB_GCA_002483365.1_protein.faa_DLHT01000015.1_43@PF00015_full_PFAM.319.505--2||GB_GCA_002483365.1_protein.faa_DLHT01000017.1_262@PF00015_full_PFAM.253.528--1||GB_GCA_002696735.1_protein.faa_NZSL01000007.1_183@PF00015_full_PFAM.16.222--6||GB_GCA_002696735.1_protein.faa_NZSL01000008.1_131@PF00015_full_PFAM.360.551--1||GB_GCA_002704825.1_protein.faa_PAIY01000167.1_22@PF00015_full_PFAM.443.638--1||GB_GCA_002706095.1_protein.faa_PAJP01000016.1_227@PF00015_full_PFAM.439.636--1||GB_GCA_002708475.1_protein.faa_PAOL01000046.1_8@PF00015_full_PFAM.291.481--1||GB_GCA_002711845.1_protein.faa_PASF01000002.1_256@PF00015_full_PFAM.299.492--1||GB_GCA_002717955.1_protein.faa_PBCZ01000006.1_66@PF00015_full_PFAM.186.392--6||GB_GCA_002733205.1_protein.faa_NVUW01000014.1_102@PF00015_full_PFAM.336.534--1||GB_GCA_002748575.1_protein.faa_PDSR01000082.1_6@PF00015_full_PFAM.156.362--4||GB_GCA_002840095.1_protein.faa_PGZL01000007.1_126@PF00015_full_PFAM.346.533--4||GB_GCA_002840125.1_protein.faa_PGZF01000001.1_1161@PF00015_full_PFAM.307.506--2||GB_GCA_002840125.1_protein.faa_PGZF01000002.1_275@PF00015_full_PFAM.441.621--1||GB_GCA_002840125.1_protein.faa_PGZF01000002.1_409@PF00015_full_PFAM.515.684--3||GB_GCA_002840155.1_protein.faa_PGZH01000001.1_276@PF00015_full_PFAM.459.638--4||GB_GCA_002840155.1_protein.faa_PGZH01000002.1_164@PF00015_full_PFAM.453.649--1||GB_GCA_002840155.1_protein.faa_PGZH01000004.1_21@PF00015_full_PFAM.326.527--1||GB_GCA_002840155.1_protein.faa_PGZH01000012.1_145@PF00015_full_PFAM.462.657--3||GB_GCA_002840155.1_protein.faa_PGZH01000013.1_2@PF00015_full_PFAM.343.527--6||GB_GCA_002840155.1_protein.faa_PGZH01000013.1_47@PF00015_full_PFAM.321.508--10||GB_GCA_002840155.1_protein.faa_PGZH01000015.1_11@PF00015_full_PFAM.502.704--10||GB_GCA_003056245.1_protein.faa_MVDH01000001.1_496@PF00015_full_PFAM.343.522--1||GB_GCA_003056245.1_protein.faa_MVDH01000001.1_55@PF00015_full_PFAM.362.540--1||GB_GCA_003056245.1_protein.faa_MVDH01000001.1_864@PF00015_full_PFAM.317.511--1||GB_GCA_003056245.1_protein.faa_MVDH01000002.1_46@PF00015_full_PFAM.319.512--1||GB_GCA_003056245.1_protein.faa_MVDH01000003.1_1125@PF00015_full_PFAM.330.524--1||GB_GCA_003139995.1_protein.faa_PLIC01000111.1_22@PF00015_full_PFAM.173.303--1||GB_GCA_003228405.1_protein.faa_QIDK01000016.1_6@PF00015_full_PFAM.336.526--2||GB_GCA_003233345.1_protein.faa_QILK01000102.1_43@PF00015_full_PFAM.180.366--1||GB_GCA_003251535.1_protein.faa_QKFD01000127.1_7@PF00015_full_PFAM.330.530--2||GB_GCA_003428805.1_protein.faa_CP031729.1_5067@PF00015_full_PFAM.252.505--1||GB_GCA_003524365.1_protein.faa_DQHS01000006.1_6@PF00015_full_PFAM.286.477--6||GB_GCA_003543135.1_protein.faa_DPJG01000010.1_214@PF00015_full_PFAM.515.683--2||GB_GCA_003543135.1_protein.faa_DPJG01000010.1_61@PF00015_full_PFAM.382.660--1||GB_GCA_003543135.1_protein.faa_DPJG01000018.1_170@PF00015_full_PFAM.430.634--1||GB_GCA_003543135.1_protein.faa_DPJG01000032.1_85@PF00015_full_PFAM.254.520--1||GB_GCA_003543135.1_protein.faa_DPJG01000033.1_70@PF00015_full_PFAM.459.651--1||GB_GCA_003543135.1_protein.faa_DPJG01000033.1_81@PF00015_full_PFAM.257.502--2||GB_GCA_003963005.1_protein.faa_RXJW01000055.1_16@PF00015_full_PFAM.321.501--1||GB_GCA_004010935.1_protein.faa_CP026511.1_2088@PF00015_full_PFAM.344.525--1||GB_GCA_004172865.1_protein.faa_SEBV01000003.1_185@PF00015_full_PFAM.352.530--1||GB_GCA_004172865.1_protein.faa_SEBV01000005.1_113@PF00015_full_PFAM.288.487--1||GB_GCA_004172865.1_protein.faa_SEBV01000006.1_162@PF00015_full_PFAM.382.577--5||GB_GCA_004172865.1_protein.faa_SEBV01000010.1_167@PF00015_full_PFAM.346.527--1||GB_GCA_004173475.1_protein.faa_SEBU01000006.1_195@PF00015_full_PFAM.293.493--1||GB_GCA_004193285.1_protein.faa_SECP01000014.1_73@PF00015_full_PFAM.400.594--1||GB_GCA_004535785.1_protein.faa_SPIB01000003.1_75@PF00015_full_PFAM.316.507--1||GB_GCA_005801205.1_protein.faa_SYDJ01000020.1_9@PF00015_full_PFAM.327.525--1||GB_GCA_005801205.1_protein.faa_SYDJ01000155.1_31@PF00015_full_PFAM.331.527--4||GB_GCA_007116195.1_protein.faa_SKIX01000175.1_3@PF00015_full_PFAM.337.533--1||GB_GCA_007134055.1_protein.faa_SLLM01000010.1_1@PF00015_full_PFAM.99.300--1||GB_GCA_007748075.1_protein.faa_CP036280.1_1935@PF00015_full_PFAM.328.523--1||GB_GCA_007827375.1_protein.faa_VISH01000002.1_347@PF00015_full_PFAM.287.487--1||GB_GCA_008015325.1_protein.faa_SSFI01000008.1_4@PF00015_full_PFAM.425.624--1||GB_GCA_008015325.1_protein.faa_SSFI01000017.1_42@PF00015_full_PFAM.409.609--1||GB_GCA_008015325.1_protein.faa_SSFI01000021.1_19@PF00015_full_PFAM.327.528--1||GB_GCA_008015325.1_protein.faa_SSFI01000052.1_15@PF00015_full_PFAM.341.516--2||GB_GCA_008015325.1_protein.faa_SSFI01000133.1_11@PF00015_full_PFAM.273.515--1||GB_GCA_008015325.1_protein.faa_SSFI01000135.1_7@PF00015_full_PFAM.434.634--1||GB_GCA_008501585.1_protein.faa_QQUN01000054.1_70@PF00015_full_PFAM.340.528--1||GB_GCA_009497875.2_protein.faa_CP032508.2_2129@PF00015_full_PFAM.361.534--2||GB_GCA_009711715.1_protein.faa_VENF01000009.1_308@PF00015_full_PFAM.184.377--1||GB_GCA_009711715.1_protein.faa_VENF01000012.1_43@PF00015_full_PFAM.450.616--1||GB_GCA_009780885.1_protein.faa_WQZF01000062.1_5@PF00015_full_PFAM.326.539--1||GB_GCA_009830035.1_protein.faa_SZZY01000002.1_215@PF00015_full_PFAM.1.43--1||GB_GCA_010671725.1_protein.faa_JAAHBU010000199.1_1@PF00015_full_PFAM.365.424--11||GB_GCA_010671725.1_protein.faa_JAAHBU010000360.1_4@PF00015_full_PFAM.245.475--1||GB_GCA_010692635.1_protein.faa_JAAHGL010000059.1_15@PF00015_full_PFAM.2431.2613--1||GB_GCA_011049795.1_protein.faa_DRHD01000392.1_1@PF00015_full_PFAM.30.211--9||GB_GCA_011051685.1_protein.faa_DRKQ01000023.1_3@PF00015_full_PFAM.471.656--2||GB_GCA_011053055.1_protein.faa_DRHT01000014.1_89@PF00015_full_PFAM.330.526--1||GB_GCA_011057325.1_protein.faa_DSGV01000012.1_60@PF00015_full_PFAM.438.612--1||GB_GCA_011374975.1_protein.faa_DRNU01000024.1_4@PF00015_full_PFAM.311.519--7||GB_GCA_012031455.1_protein.faa_JAAUTM010000020.1_1@PF00015_full_PFAM.330.410--1||GB_GCA_012523465.1_protein.faa_JAAYIK010000012.1_24@PF00015_full_PFAM.343.520--2||GB_GCA_012839895.1_protein.faa_DUML01000073.1_1@PF00015_full_PFAM.42.124--1||GB_GCA_013151345.1_protein.faa_JAADIM010000029.1_14@PF00015_full_PFAM.229.421--1||GB_GCA_013151355.1_protein.faa_JAADIL010000254.1_6@PF00015_full_PFAM.224.399--1||GB_GCA_013151575.1_protein.faa_JAADHZ010000013.1_7@PF00015_full_PFAM.315.512--1||GB_GCA_013151745.1_protein.faa_JAADHS010000009.1_38@PF00015_full_PFAM.319.509--1||GB_GCA_013214945.1_protein.faa_JABSRT010000009.1_92@PF00015_full_PFAM.384.571--1||GB_GCA_014762585.1_protein.faa_JABURN010000157.1_12@PF00015_full_PFAM.182.377--6||GB_GCA_014762585.1_protein.faa_JABURN010000225.1_6@PF00015_full_PFAM.431.615--1||GB_GCA_014762585.1_protein.faa_JABURN010000252.1_2@PF00015_full_PFAM.410.615--2||GB_GCA_015075635.1_protein.faa_JABTUA010000001.1_387@PF00015_full_PFAM.271.437--1||GB_GCA_015233495.1_protein.faa_JADFXQ010000107.1_3@PF00015_full_PFAM.1.32--1||GB_GCA_015487095.1_protein.faa_WFQM01000202.1_3@PF00015_full_PFAM.568.768--1||GB_GCA_015487785.1_protein.faa_WFPC01000004.1_55@PF00015_full_PFAM.311.510--4||GB_GCA_015488555.1_protein.faa_WFNO01000067.1_13@PF00015_full_PFAM.327.529--1||GB_GCA_015490395.1_protein.faa_WFXX01000172.1_1@PF00015_full_PFAM.340.450--1||GB_GCA_015491615.1_protein.faa_WFVN01000207.1_5@PF00015_full_PFAM.427.608--1||GB_GCA_015491735.1_protein.faa_WFVH01000021.1_1@PF00015_full_PFAM.326.512--1||GB_GCA_015492075.1_protein.faa_WGFU01000024.1_8@PF00015_full_PFAM.335.528--1||GB_GCA_015492075.1_protein.faa_WGFU01000038.1_10@PF00015_full_PFAM.337.534--4||GB_GCA_015494295.1_protein.faa_WGBO01000018.1_133@PF00015_full_PFAM.194.382--2||GB_GCA_016125335.1_protein.faa_WGLY01000006.1_191@PF00015_full_PFAM.318.513--1||GB_GCA_016125505.1_protein.faa_WGLP01000002.1_401@PF00015_full_PFAM.339.529--2||GB_GCA_016182845.1_protein.faa_JACPFT010000001.1_151@PF00015_full_PFAM.362.552--1||GB_GCA_016182845.1_protein.faa_JACPFT010000010.1_121@PF00015_full_PFAM.472.652--1||GB_GCA_016191795.1_protein.faa_JACPVK010000393.1_3@PF00015_full_PFAM.427.619--2||GB_GCA_016194635.1_protein.faa_JACQBC010000013.1_32@PF00015_full_PFAM.336.544--8||GB_GCA_016194935.1_protein.faa_JACQAO010000058.1_2@PF00015_full_PFAM.331.524--1||GB_GCA_016201275.1_protein.faa_JACQDB010000032.1_14@PF00015_full_PFAM.242.423--1||GB_GCA_016215085.1_protein.faa_JACRMD010000166.1_12@PF00015_full_PFAM.393.548--1||GB_GCA_016220085.1_protein.faa_JACRIN010000071.1_16@PF00015_full_PFAM.282.436--1||GB_GCA_016712405.1_protein.faa_JADJRD010000001.1_438@PF00015_full_PFAM.347.525--1||GB_GCA_016712405.1_protein.faa_JADJRD010000001.1_717@PF00015_full_PFAM.232.419--1||GB_GCA_016712405.1_protein.faa_JADJRD010000002.1_125@PF00015_full_PFAM.280.461--6||GB_GCA_016712405.1_protein.faa_JADJRD010000002.1_58@PF00015_full_PFAM.458.640--5||GB_GCA_016712405.1_protein.faa_JADJRD010000003.1_440@PF00015_full_PFAM.352.551--4||GB_GCA_016719885.1_protein.faa_JADJYF010000012.1_110@PF00015_full_PFAM.338.512--5||GB_GCA_016720685.1_protein.faa_JADKKC010000064.1_15@PF00015_full_PFAM.223.262--2||GB_GCA_016742125.1_protein.faa_JACVCM010000060.1_2@PF00015_full_PFAM.116.281--1||GB_GCA_016744065.1_protein.faa_JADGFA010000091.1_1@PF00015_full_PFAM.336.534--4||GB_GCA_016744375.1_protein.faa_JADGEM010000048.1_24@PF00015_full_PFAM.449.653--1||GB_GCA_016765535.1_protein.faa_JAESPQ010000021.1_23@PF00015_full_PFAM.1.33--3||GB_GCA_016789175.1_protein.faa_JAEURK010000354.1_4@PF00015_full_PFAM.608.804--1||GB_GCA_016873295.1_protein.faa_VGXM01000007.1_31@PF00015_full_PFAM.381.583--1||GB_GCA_016937595.1_protein.faa_JAFHKH010000058.1_1@PF00015_full_PFAM.1.134--1||GB_GCA_016937595.1_protein.faa_JAFHKH010000287.1_13@PF00015_full_PFAM.326.417--18||GB_GCA_016937595.1_protein.faa_JAFHKH010000314.1_3@PF00015_full_PFAM.333.511--1||GB_GCA_016937595.1_protein.faa_JAFHKH010000547.1_12@PF00015_full_PFAM.296.347--2||GB_GCA_017302255.1_protein.faa_JAFLDV010000004.1_78@PF00015_full_PFAM.280.523--1||GB_GCA_017744435.1_protein.faa_JAGIBG010000012.1_143@PF00015_full_PFAM.323.500--1||GB_GCA_017886405.1_protein.faa_JAGGNC010000006.1_5@PF00015_full_PFAM.465.641--1||GB_GCA_017886405.1_protein.faa_JAGGNC010000024.1_10@PF00015_full_PFAM.460.669--2||GB_GCA_017886405.1_protein.faa_JAGGNC010000117.1_4@PF00015_full_PFAM.201.396--3||GB_GCA_017998495.1_protein.faa_JAGOCY010000014.1_7@PF00015_full_PFAM.216.410--1||GB_GCA_018224385.1_protein.faa_JAGTVB010000240.1_7@PF00015_full_PFAM.185.375--1||GB_GCA_018332375.1_protein.faa_BOPV01000001.1_3089@PF00015_full_PFAM.115.334--1||GB_GCA_018402255.1_protein.faa_JAGYIS010000002.1_173@PF00015_full_PFAM.426.523--1||GB_GCA_018402255.1_protein.faa_JAGYIS010000008.1_431@PF00015_full_PFAM.334.523--1||GB_GCA_018402545.1_protein.faa_JAGYIL010000001.1_13@PF00015_full_PFAM.350.538--1||GB_GCA_018402545.1_protein.faa_JAGYIL010000001.1_2109@PF00015_full_PFAM.310.511--1||GB_GCA_018671575.1_protein.faa_JABHHM010000250.1_15@PF00015_full_PFAM.182.374--2||GB_GCA_018815765.1_protein.faa_JAHIWM010000068.1_8@PF00015_full_PFAM.343.527--1||GB_GCA_018815765.1_protein.faa_JAHIWM010000101.1_5@PF00015_full_PFAM.252.518--1||GB_GCA_018815765.1_protein.faa_JAHIWM010000102.1_37@PF00015_full_PFAM.361.535--1||GB_GCA_018815765.1_protein.faa_JAHIWM010000219.1_40@PF00015_full_PFAM.342.547--1||GB_GCA_018816095.1_protein.faa_JAHIWP010000002.1_58@PF00015_full_PFAM.465.618--4||GB_GCA_018816095.1_protein.faa_JAHIWP010000009.1_38@PF00015_full_PFAM.275.472--3||GB_GCA_018816095.1_protein.faa_JAHIWP010000083.1_24@PF00015_full_PFAM.298.469--1||GB_GCA_018816095.1_protein.faa_JAHIWP010000083.1_48@PF00015_full_PFAM.442.631--5||GB_GCA_018820995.1_protein.faa_JAHJNE010000020.1_4@PF00015_full_PFAM.327.534--2||GB_GCA_018820995.1_protein.faa_JAHJNE010000032.1_1@PF00015_full_PFAM.503.682--1||GB_GCA_018820995.1_protein.faa_JAHJNE010000059.1_1@PF00015_full_PFAM.460.650--2||GB_GCA_018825965.1_protein.faa_JAHKAA010000009.1_43@PF00015_full_PFAM.411.614--1||GB_GCA_018825965.1_protein.faa_JAHKAA010000020.1_2@PF00015_full_PFAM.143.367--1||GB_GCA_018825965.1_protein.faa_JAHKAA010000039.1_2@PF00015_full_PFAM.479.664--1||GB_GCA_018826295.1_protein.faa_JAHJZX010000026.1_69@PF00015_full_PFAM.361.535--5||GB_GCA_018826295.1_protein.faa_JAHJZX010000031.1_10@PF00015_full_PFAM.364.558--2||GB_GCA_018826295.1_protein.faa_JAHJZX010000055.1_221@PF00015_full_PFAM.422.609--2||GB_GCA_018826895.1_protein.faa_JAHJYA010000001.1_35@PF00015_full_PFAM.135.376--2||GB_GCA_018826895.1_protein.faa_JAHJYA010000017.1_2@PF00015_full_PFAM.417.624--10||GB_GCA_018827205.1_protein.faa_JAHJXZ010000010.1_1@PF00015_full_PFAM.311.495--1||GB_GCA_018827205.1_protein.faa_JAHJXZ010000093.1_3@PF00015_full_PFAM.332.531--5||GB_GCA_018827205.1_protein.faa_JAHJXZ010000097.1_21@PF00015_full_PFAM.321.522--1||GB_GCA_018827205.1_protein.faa_JAHJXZ010000116.1_8@PF00015_full_PFAM.501.704--17||GB_GCA_018827205.1_protein.faa_JAHJXZ010000167.1_39@PF00015_full_PFAM.460.669--3||GB_GCA_018827205.1_protein.faa_JAHJXZ010000212.1_9@PF00015_full_PFAM.326.527--1||GB_GCA_018827205.1_protein.faa_JAHJXZ010000230.1_10@PF00015_full_PFAM.323.508--3||GB_GCA_018827205.1_protein.faa_JAHJXZ010000249.1_6@PF00015_full_PFAM.338.524--1||GB_GCA_018827205.1_protein.faa_JAHJXZ010000258.1_22@PF00015_full_PFAM.475.659--2||GB_GCA_018831085.1_protein.faa_JAGPNM010000002.1_324@PF00015_full_PFAM.411.608--1||GB_GCA_018831085.1_protein.faa_JAGPNM010000006.1_52@PF00015_full_PFAM.460.652--1||GB_GCA_019056435.1_protein.faa_CP077641.1_2870@PF00015_full_PFAM.454.537--2||GB_GCA_019056435.1_protein.faa_CP077641.1_3874@PF00015_full_PFAM.354.542--2||GB_GCA_019200975.1_protein.faa_JAHTMR010000001.1_180@PF00015_full_PFAM.326.508--5||GB_GCA_019240305.1_protein.faa_JAFAYP010000093.1_1@PF00015_full_PFAM.396.554--1||GB_GCA_900177435.1_protein.faa_FXAI01000014.1_19@PF00015_full_PFAM.294.485--1||GB_GCA_900475325.1_protein.faa_LS483371.1_1264@PF00015_full_PFAM.327.526--1||GB_GCA_900475325.1_protein.faa_LS483371.1_1721@PF00015_full_PFAM.477.653--1||GB_GCA_900475325.1_protein.faa_LS483371.1_2199@PF00015_full_PFAM.293.474--1||GB_GCA_900475325.1_protein.faa_LS483371.1_3531@PF00015_full_PFAM.326.526--1||GB_GCA_900475325.1_protein.faa_LS483371.1_3698@PF00015_full_PFAM.334.521--1||GB_GCA_900475325.1_protein.faa_LS483371.1_4346@PF00015_full_PFAM.466.670--1||GB_GCA_900596015.1_protein.faa_UVIF01000001.1_36@PF00015_full_PFAM.343.521--1||GB_GCA_900596015.1_protein.faa_UVIF01000001.1_462@PF00015_full_PFAM.457.614--1||GB_GCA_900596015.1_protein.faa_UVIF01000002.1_290@PF00015_full_PFAM.463.640--1||GB_GCA_900596015.1_protein.faa_UVIF01000024.1_34@PF00015_full_PFAM.333.521--1||GB_GCA_900766265.1_protein.faa_CAAFUS010000018.1_136@PF00015_full_PFAM.495.689--2||GB_GCA_902805735.1_protein.faa_CADCTW010000042.1_12@PF00015_full_PFAM.337.516--2||GB_GCA_902825215.1_protein.faa_LR782234.1_4607@PF00015_full_PFAM.326.524--2||GB_GCA_903837345.1_protein.faa_CAILUG010000028.1_16@PF00015_full_PFAM.374.554--1||GB_GCA_903839845.1_protein.faa_CAIMEA010000024.1_15@PF00015_full_PFAM.125.281--1||GB_GCA_903858205.1_protein.faa_CAIOHY010000020.1_4@PF00015_full_PFAM.322.510--1||GB_GCA_903858205.1_protein.faa_CAIOHY010000156.1_7@PF00015_full_PFAM.514.693--4||GB_GCA_903858205.1_protein.faa_CAIOHY010000195.1_2@PF00015_full_PFAM.345.533--1||GB_GCA_903858205.1_protein.faa_CAIOHY010000372.1_1@PF00015_full_PFAM.288.390--22||GB_GCA_903858205.1_protein.faa_CAIOHY010000594.1_4@PF00015_full_PFAM.433.617--5||GB_GCA_903892675.1_protein.faa_CAITJJ010000161.1_8@PF00015_full_PFAM.452.641--1||GB_GCA_903898185.1_protein.faa_CAIUEN010000412.1_4@PF00015_full_PFAM.175.361--1||GB_GCA_903910495.1_protein.faa_CAIVZW010000600.1_1@PF00015_full_PFAM.331.534--2||GB_GCA_903916205.1_protein.faa_CAIWVX010000009.1_7@PF00015_full_PFAM.349.535--1||GB_GCA_903970465.1_protein.faa_CAJCIO010000012.1_3@PF00015_full_PFAM.326.525--4||GB_GCA_903970465.1_protein.faa_CAJCIO010000055.1_85@PF00015_full_PFAM.457.645--1||GB_GCA_903970465.1_protein.faa_CAJCIO010000072.1_92@PF00015_full_PFAM.327.534--1||RS_GCF_000014805.1_protein.faa_NC_008570.1_3780@PF00015_full_PFAM.423.619--1||RS_GCF_000016565.1_protein.faa_NC_009439.1_1209@PF00015_full_PFAM.332.519--21||RS_GCF_000016565.1_protein.faa_NC_009439.1_1803@PF00015_full_PFAM.326.509--3||RS_GCF_000016565.1_protein.faa_NC_009439.1_3674@PF00015_full_PFAM.501.705--1||RS_GCF_000016565.1_protein.faa_NC_009439.1_4129@PF00015_full_PFAM.467.661--1||RS_GCF_000019225.1_protein.faa_NC_010995.1_2015@PF00015_full_PFAM.327.511--3||RS_GCF_000019225.1_protein.faa_NC_010995.1_2023@PF00015_full_PFAM.354.529--4||RS_GCF_000019225.1_protein.faa_NC_010995.1_2552@PF00015_full_PFAM.441.616--7||RS_GCF_000019225.1_protein.faa_NC_010995.1_3414@PF00015_full_PFAM.288.483--3||RS_GCF_000019225.1_protein.faa_NC_010995.1_782@PF00015_full_PFAM.313.495--4||RS_GCF_000019445.1_protein.faa_NC_010501.1_1426@PF00015_full_PFAM.446.627--3||RS_GCF_000019445.1_protein.faa_NC_010501.1_1632@PF00015_full_PFAM.323.499--4||RS_GCF_000019445.1_protein.faa_NC_010501.1_209@PF00015_full_PFAM.429.615--1||RS_GCF_000019445.1_protein.faa_NC_010501.1_2271@PF00015_full_PFAM.338.532--4||RS_GCF_000019445.1_protein.faa_NC_010501.1_2601@PF00015_full_PFAM.334.518--1||RS_GCF_000019445.1_protein.faa_NC_010501.1_3830@PF00015_full_PFAM.314.506--2||RS_GCF_000019445.1_protein.faa_NC_010501.1_4426@PF00015_full_PFAM.476.653--3||RS_GCF_000019445.1_protein.faa_NC_010501.1_4605@PF00015_full_PFAM.446.630--2||RS_GCF_000019445.1_protein.faa_NC_010501.1_4626@PF00015_full_PFAM.464.624--2||RS_GCF_000019445.1_protein.faa_NC_010501.1_4912@PF00015_full_PFAM.334.523--3||RS_GCF_000021985.1_protein.faa_NC_011901.1_850@PF00015_full_PFAM.464.657--2||RS_GCF_000026105.1_protein.faa_NC_008027.1_3406@PF00015_full_PFAM.323.499--2||RS_GCF_000146165.2_protein.faa_NC_004347.2_3774@PF00015_full_PFAM.444.617--1||RS_GCF_000156355.1_protein.faa_NZ_GG657893.1_59@PF00015_full_PFAM.184.373--12||RS_GCF_000169375.1_protein.faa_NZ_AAXY01000004.1_44@PF00015_full_PFAM.374.549--1||RS_GCF_000183725.1_protein.faa_NC_014762.1_984@PF00015_full_PFAM.348.412--1||RS_GCF_000213805.1_protein.faa_NC_015556.1_1646@PF00015_full_PFAM.439.626--1||RS_GCF_000213805.1_protein.faa_NC_015556.1_1897@PF00015_full_PFAM.320.502--1||RS_GCF_000214665.1_protein.faa_NC_015572.1_1581@PF00015_full_PFAM.452.646--1||RS_GCF_000217935.1_protein.faa_NZ_AFHI01000005.1_59@PF00015_full_PFAM.273.534--2||RS_GCF_000217955.3_protein.faa_NZ_AFOY02000004.1_581@PF00015_full_PFAM.326.502--1||RS_GCF_000217955.3_protein.faa_NZ_AFOY02000015.1_1212@PF00015_full_PFAM.441.632--1||RS_GCF_000217955.3_protein.faa_NZ_AFOY02000029.1_111@PF00015_full_PFAM.324.457--8||RS_GCF_000222685.1_protein.faa_NZ_AFWJ01000306.1_9@PF00015_full_PFAM.497.589--1||RS_GCF_000225005.1_protein.faa_NZ_AGBG01000008.1_49@PF00015_full_PFAM.431.612--1||RS_GCF_000225005.1_protein.faa_NZ_AGBG01000023.1_41@PF00015_full_PFAM.352.530--1||RS_GCF_000235745.1_protein.faa_NZ_AGSX01000011.1_16@PF00015_full_PFAM.320.505--1||RS_GCF_000235745.1_protein.faa_NZ_AGSX01000049.1_12@PF00015_full_PFAM.466.641--2||RS_GCF_000259195.1_protein.faa_NZ_JH650759.1_242@PF00015_full_PFAM.447.631--1||RS_GCF_000260965.1_protein.faa_NC_017856.1_2250@PF00015_full_PFAM.184.374--6||RS_GCF_000260985.4_protein.faa_NC_017857.3_1943@PF00015_full_PFAM.412.608--1||RS_GCF_000263855.1_protein.faa_NZ_AJWX01000001.1_275@PF00015_full_PFAM.328.522--2||RS_GCF_000263855.1_protein.faa_NZ_AJWX01000018.1_93@PF00015_full_PFAM.320.502--3||RS_GCF_000281895.1_protein.faa_NZ_CM001558.1_2456@PF00015_full_PFAM.335.522--8||RS_GCF_000281895.1_protein.faa_NZ_CM001558.1_5159@PF00015_full_PFAM.341.519--14||RS_GCF_000282315.2_protein.faa_NZ_AKJN02000007.1_1067@PF00015_full_PFAM.470.661--13||RS_GCF_000282415.1_protein.faa_NZ_AKJI01000055.1_1@PF00015_full_PFAM.457.632--1||RS_GCF_000282415.1_protein.faa_NZ_AKJI01000086.1_42@PF00015_full_PFAM.17.108--1||RS_GCF_000282495.1_protein.faa_NZ_AKJE01000047.1_83@PF00015_full_PFAM.521.699--2||RS_GCF_000282515.1_protein.faa_NZ_AKJD01000018.1_11@PF00015_full_PFAM.472.645--5||RS_GCF_000282515.1_protein.faa_NZ_AKJD01000094.1_44@PF00015_full_PFAM.327.527--3||RS_GCF_000284615.1_protein.faa_NC_017067.1_796@PF00015_full_PFAM.521.699--1||RS_GCF_000292795.1_protein.faa_NZ_CM001561.1_3827@PF00015_full_PFAM.248.474--20||RS_GCF_000293885.2_protein.faa_NZ_CP010945.1_6321@PF00015_full_PFAM.470.660--1||RS_GCF_000296695.1_protein.faa_NZ_BAFK01000017.1_44@PF00015_full_PFAM.358.562--2||RS_GCF_000305785.2_protein.faa_NC_018868.3_1970@PF00015_full_PFAM.284.482--11||RS_GCF_000307775.2_protein.faa_NZ_KK020676.1_1284@PF00015_full_PFAM.514.665--5||RS_GCF_000313755.1_protein.faa_NZ_AMZB01000138.1_78@PF00015_full_PFAM.381.547--1||RS_GCF_000315055.1_protein.faa_NZ_BAER01000098.1_2@PF00015_full_PFAM.313.495--1||RS_GCF_000316035.1_protein.faa_NZ_ANHX01000004.1_315@PF00015_full_PFAM.489.648--1||RS_GCF_000319305.2_protein.faa_NZ_AMWJ02000002.1_1506@PF00015_full_PFAM.474.538--1||RS_GCF_000319305.2_protein.faa_NZ_AMWJ02000002.1_619@PF00015_full_PFAM.406.606--2||RS_GCF_000319305.2_protein.faa_NZ_AMWJ02000002.1_784@PF00015_full_PFAM.318.497--3||RS_GCF_000333395.1_protein.faa_NZ_BADA01000003.1_1@PF00015_full_PFAM.5.62--1||RS_GCF_000341615.1_protein.faa_NZ_AOBS01000053.1_32@PF00015_full_PFAM.446.635--2||RS_GCF_000349845.1_protein.faa_NC_020829.1_3638@PF00015_full_PFAM.361.533--2||RS_GCF_000364705.1_protein.faa_NZ_AQOH01000089.1_5@PF00015_full_PFAM.327.524--2||RS_GCF_000364845.1_protein.faa_NZ_KB822693.1_632@PF00015_full_PFAM.178.397--1||RS_GCF_000373485.1_protein.faa_NZ_KB891575.1_879@PF00015_full_PFAM.347.535--16||RS_GCF_000373485.1_protein.faa_NZ_KB891585.1_64@PF00015_full_PFAM.421.597--3||RS_GCF_000373485.1_protein.faa_NZ_KB891586.1_365@PF00015_full_PFAM.325.506--3||RS_GCF_000377945.1_protein.faa_NZ_KB898924.1_82@PF00015_full_PFAM.439.615--1||RS_GCF_000377945.1_protein.faa_NZ_KB898929.1_64@PF00015_full_PFAM.473.657--2||RS_GCF_000377945.1_protein.faa_NZ_KB898943.1_5@PF00015_full_PFAM.390.605--1||RS_GCF_000379165.1_protein.faa_NZ_KB900663.1_80@PF00015_full_PFAM.292.483--1||RS_GCF_000382165.1_protein.faa_NZ_KB907702.1_45@PF00015_full_PFAM.455.636--1||RS_GCF_000385375.1_protein.faa_NZ_ARVV01000001.1_1416@PF00015_full_PFAM.513.673--1||RS_GCF_000388115.1_protein.faa_NZ_AQGQ01000042.1_21@PF00015_full_PFAM.197.265--1||RS_GCF_000397205.1_protein.faa_NC_021237.1_494@PF00015_full_PFAM.322.519--1||RS_GCF_000412675.1_protein.faa_NC_021505.1_1300@PF00015_full_PFAM.322.507--1||RS_GCF_000412675.1_protein.faa_NC_021505.1_2955@PF00015_full_PFAM.338.523--8||RS_GCF_000412675.1_protein.faa_NC_021505.1_3196@PF00015_full_PFAM.325.525--1||RS_GCF_000412675.1_protein.faa_NC_021505.1_3504@PF00015_full_PFAM.295.469--3||RS_GCF_000412675.1_protein.faa_NC_021505.1_3528@PF00015_full_PFAM.270.500--2||RS_GCF_000412675.1_protein.faa_NC_021505.1_3725@PF00015_full_PFAM.361.540--3||RS_GCF_000412675.1_protein.faa_NC_021505.1_3953@PF00015_full_PFAM.437.627--3||RS_GCF_000412675.1_protein.faa_NC_021505.1_5073@PF00015_full_PFAM.437.536--1||RS_GCF_000412675.1_protein.faa_NC_021505.1_630@PF00015_full_PFAM.461.626--12||RS_GCF_000412675.1_protein.faa_NC_021505.1_652@PF00015_full_PFAM.446.629--8||RS_GCF_000412695.1_protein.faa_NC_021499.1_1414@PF00015_full_PFAM.253.325--1||RS_GCF_000412695.1_protein.faa_NC_021499.1_4903@PF00015_full_PFAM.251.323--1||RS_GCF_000412695.1_protein.faa_NC_021506.1_173@PF00015_full_PFAM.116.305--10||RS_GCF_000418555.1_protein.faa_NZ_ATKM01000005.1_257@PF00015_full_PFAM.457.626--1||RS_GCF_000418555.1_protein.faa_NZ_ATKM01000005.1_744@PF00015_full_PFAM.323.525--5||RS_GCF_000418555.1_protein.faa_NZ_ATKM01000006.1_108@PF00015_full_PFAM.366.540--1||RS_GCF_000418555.1_protein.faa_NZ_ATKM01000009.1_173@PF00015_full_PFAM.318.504--23||RS_GCF_000418555.1_protein.faa_NZ_ATKM01000014.1_30@PF00015_full_PFAM.323.508--12||RS_GCF_000418555.1_protein.faa_NZ_ATKM01000021.1_74@PF00015_full_PFAM.465.660--2||RS_GCF_000420245.1_protein.faa_NZ_ATUO01000132.1_4@PF00015_full_PFAM.4.30--2||RS_GCF_000420525.1_protein.faa_NZ_ATVC01000039.1_1@PF00015_full_PFAM.215.393--1||RS_GCF_000422505.1_protein.faa_NZ_KE383864.1_908@PF00015_full_PFAM.488.692--1||RS_GCF_000423345.1_protein.faa_NZ_AUHU01000003.1_118@PF00015_full_PFAM.307.494--1||RS_GCF_000423345.1_protein.faa_NZ_AUHU01000003.1_130@PF00015_full_PFAM.337.526--3||RS_GCF_000423345.1_protein.faa_NZ_AUHU01000014.1_26@PF00015_full_PFAM.284.489--2||RS_GCF_000423345.1_protein.faa_NZ_AUHU01000017.1_37@PF00015_full_PFAM.351.527--1||RS_GCF_000423345.1_protein.faa_NZ_KE384008.1_165@PF00015_full_PFAM.315.511--1||RS_GCF_000423545.1_protein.faa_NZ_AUIE01000010.1_83@PF00015_full_PFAM.344.517--1||RS_GCF_000423545.1_protein.faa_NZ_AUIE01000013.1_154@PF00015_full_PFAM.467.658--7||RS_GCF_000423545.1_protein.faa_NZ_AUIE01000015.1_32@PF00015_full_PFAM.379.537--2||RS_GCF_000423545.1_protein.faa_NZ_AUIE01000040.1_17@PF00015_full_PFAM.245.325--1||RS_GCF_000423545.1_protein.faa_NZ_KE384031.1_27@PF00015_full_PFAM.317.500--5||RS_GCF_000423545.1_protein.faa_NZ_KE384033.1_35@PF00015_full_PFAM.457.627--2||RS_GCF_000423605.1_protein.faa_NZ_AUIH01000003.1_217@PF00015_full_PFAM.450.655--3||RS_GCF_000423605.1_protein.faa_NZ_AUIH01000003.1_42@PF00015_full_PFAM.311.509--1||RS_GCF_000423605.1_protein.faa_NZ_AUIH01000013.1_71@PF00015_full_PFAM.357.557--1||RS_GCF_000423605.1_protein.faa_NZ_AUIH01000034.1_26@PF00015_full_PFAM.343.538--1||RS_GCF_000423665.1_protein.faa_NZ_AUIK01000010.1_228@PF00015_full_PFAM.81.234--1||RS_GCF_000425345.1_protein.faa_NZ_KE384352.1_61@PF00015_full_PFAM.147.331--2||RS_GCF_000425785.1_protein.faa_NZ_AUEC01000010.1_259@PF00015_full_PFAM.421.615--1||RS_GCF_000425785.1_protein.faa_NZ_AUEC01000012.1_7@PF00015_full_PFAM.346.517--7||RS_GCF_000444135.1_protein.faa_NZ_ATDK01000416.1_2@PF00015_full_PFAM.419.638--1||RS_GCF_000467105.1_protein.faa_NZ_BATI01000002.1_56@PF00015_full_PFAM.339.515--2||RS_GCF_000467105.1_protein.faa_NZ_BATI01000007.1_18@PF00015_full_PFAM.138.320--2||RS_GCF_000467105.1_protein.faa_NZ_BATI01000009.1_118@PF00015_full_PFAM.333.524--2||RS_GCF_000467105.1_protein.faa_NZ_BATI01000009.1_181@PF00015_full_PFAM.365.536--4||RS_GCF_000467105.1_protein.faa_NZ_BATI01000016.1_101@PF00015_full_PFAM.326.522--4||RS_GCF_000467105.1_protein.faa_NZ_BATI01000033.1_52@PF00015_full_PFAM.467.665--5||RS_GCF_000467105.1_protein.faa_NZ_BATI01000061.1_1@PF00015_full_PFAM.70.250--19||RS_GCF_000485795.1_protein.faa_NZ_AXZL01000061.1_32@PF00015_full_PFAM.514.693--1||RS_GCF_000495915.1_protein.faa_NZ_AOFQ01000072.1_110@PF00015_full_PFAM.344.527--1||RS_GCF_000503215.1_protein.faa_NZ_KI628539.1_813@PF00015_full_PFAM.350.523--1||RS_GCF_000503215.1_protein.faa_NZ_KI628540.1_214@PF00015_full_PFAM.453.615--1||RS_GCF_000512695.2_protein.faa_NZ_AZRW02000005.1_80@PF00015_full_PFAM.447.632--1||RS_GCF_000512695.2_protein.faa_NZ_AZRW02000014.1_35@PF00015_full_PFAM.326.504--1||RS_GCF_000512695.2_protein.faa_NZ_AZRW02000044.1_36@PF00015_full_PFAM.370.542--1||RS_GCF_000521485.1_protein.faa_NZ_BAVS01000043.1_1@PF00015_full_PFAM.361.529--2||RS_GCF_000527035.1_protein.faa_NZ_AZUK01000001.1_155@PF00015_full_PFAM.241.536--1||RS_GCF_000585995.1_protein.faa_NZ_CP007410.1_1462@PF00015_full_PFAM.345.531--14||RS_GCF_000585995.1_protein.faa_NZ_CP007410.1_1861@PF00015_full_PFAM.323.501--4||RS_GCF_000585995.1_protein.faa_NZ_CP007410.1_3610@PF00015_full_PFAM.351.532--1||RS_GCF_000590475.1_protein.faa_NZ_CP007441.1_4064@PF00015_full_PFAM.327.528--1||RS_GCF_000590475.1_protein.faa_NZ_CP007441.1_850@PF00015_full_PFAM.429.629--3||RS_GCF_000621225.1_protein.faa_NZ_JHYW01000016.1_57@PF00015_full_PFAM.325.525--1||RS_GCF_000631985.1_protein.faa_NZ_JFYN01000012.1_69@PF00015_full_PFAM.524.692--4||RS_GCF_000631985.1_protein.faa_NZ_JFYN01000020.1_47@PF00015_full_PFAM.324.528--1||RS_GCF_000631985.1_protein.faa_NZ_JFYN01000034.1_242@PF00015_full_PFAM.438.618--1||RS_GCF_000631985.1_protein.faa_NZ_JFYN01000043.1_161@PF00015_full_PFAM.473.645--1||RS_GCF_000633255.1_protein.faa_NZ_AYMJ01000014.1_21@PF00015_full_PFAM.480.659--1||RS_GCF_000686085.1_protein.faa_NZ_JMLY01000001.1_1488@PF00015_full_PFAM.518.695--1||RS_GCF_000686085.1_protein.faa_NZ_JMLY01000001.1_729@PF00015_full_PFAM.443.628--1||RS_GCF_000689415.1_protein.faa_NZ_HG322950.1_1128@PF00015_full_PFAM.350.525--1||RS_GCF_000689415.1_protein.faa_NZ_HG322950.1_1836@PF00015_full_PFAM.441.636--2||RS_GCF_000689415.1_protein.faa_NZ_HG322950.1_2129@PF00015_full_PFAM.320.499--2||RS_GCF_000689415.1_protein.faa_NZ_HG322950.1_274@PF00015_full_PFAM.453.624--4||RS_GCF_000689415.1_protein.faa_NZ_HG322950.1_2944@PF00015_full_PFAM.358.540--1||RS_GCF_000689415.1_protein.faa_NZ_HG322950.1_3392@PF00015_full_PFAM.100.339--1||RS_GCF_000689415.1_protein.faa_NZ_HG322950.1_3641@PF00015_full_PFAM.275.471--1||RS_GCF_000689415.1_protein.faa_NZ_HG322950.1_5721@PF00015_full_PFAM.315.503--1||RS_GCF_000689415.1_protein.faa_NZ_HG322950.1_868@PF00015_full_PFAM.325.521--3||RS_GCF_000690905.1_protein.faa_NZ_JMCL01000032.1_32@PF00015_full_PFAM.447.638--5||RS_GCF_000708715.2_protein.faa_NZ_JENB01000030.1_26@PF00015_full_PFAM.321.507--2||RS_GCF_000711985.1_protein.faa_NZ_JONU01000007.1_730@PF00015_full_PFAM.456.651--3||RS_GCF_000711985.1_protein.faa_NZ_JONU01000008.1_171@PF00015_full_PFAM.323.498--5||RS_GCF_000711985.1_protein.faa_NZ_JONU01000008.1_226@PF00015_full_PFAM.417.609--1||RS_GCF_000711985.1_protein.faa_NZ_JONU01000008.1_310@PF00015_full_PFAM.328.506--3||RS_GCF_000711985.1_protein.faa_NZ_JONU01000014.1_90@PF00015_full_PFAM.344.528--3||RS_GCF_000711985.1_protein.faa_NZ_KL544005.1_139@PF00015_full_PFAM.275.515--1||RS_GCF_000711985.1_protein.faa_NZ_KL544005.1_54@PF00015_full_PFAM.474.669--1||RS_GCF_000711985.1_protein.faa_NZ_KL544005.1_572@PF00015_full_PFAM.423.624--2||RS_GCF_000730605.1_protein.faa_NZ_BBIS01000009.1_3@PF00015_full_PFAM.330.529--1||RS_GCF_000730605.1_protein.faa_NZ_BBIS01000017.1_73@PF00015_full_PFAM.442.626--2||RS_GCF_000730605.1_protein.faa_NZ_BBIS01000024.1_54@PF00015_full_PFAM.461.624--32||RS_GCF_000730605.1_protein.faa_NZ_BBIS01000035.1_4@PF00015_full_PFAM.334.523--3||RS_GCF_000730605.1_protein.faa_NZ_BBIS01000044.1_44@PF00015_full_PFAM.292.468--1||RS_GCF_000730605.1_protein.faa_NZ_BBIS01000044.1_66@PF00015_full_PFAM.275.500--5||RS_GCF_000730605.1_protein.faa_NZ_BBIS01000049.1_51@PF00015_full_PFAM.326.520--3||RS_GCF_000730605.1_protein.faa_NZ_BBIS01000049.1_58@PF00015_full_PFAM.323.498--30||RS_GCF_000730605.1_protein.faa_NZ_BBIS01000070.1_10@PF00015_full_PFAM.322.507--1||RS_GCF_000730625.1_protein.faa_NZ_BBIT01000002.1_197@PF00015_full_PFAM.462.636--2||RS_GCF_000730625.1_protein.faa_NZ_BBIT01000002.1_406@PF00015_full_PFAM.326.522--1||RS_GCF_000730625.1_protein.faa_NZ_BBIT01000011.1_28@PF00015_full_PFAM.320.500--1||RS_GCF_000730625.1_protein.faa_NZ_BBIT01000020.1_148@PF00015_full_PFAM.501.675--2||RS_GCF_000730645.1_protein.faa_NZ_BBIU01000010.1_24@PF00015_full_PFAM.298.470--4||RS_GCF_000730665.1_protein.faa_NZ_BBIV01000010.1_15@PF00015_full_PFAM.25.113--4||RS_GCF_000730665.1_protein.faa_NZ_BBIV01000028.1_36@PF00015_full_PFAM.315.498--1||RS_GCF_000731675.1_protein.faa_NZ_JMIT01000001.1_1317@PF00015_full_PFAM.333.524--1||RS_GCF_000731675.1_protein.faa_NZ_JMIT01000001.1_1911@PF00015_full_PFAM.296.521--3||RS_GCF_000731675.1_protein.faa_NZ_JMIT01000001.1_517@PF00015_full_PFAM.333.535--3||RS_GCF_000731675.1_protein.faa_NZ_JMIT01000002.1_121@PF00015_full_PFAM.320.499--3||RS_GCF_000731675.1_protein.faa_NZ_JMIT01000005.1_128@PF00015_full_PFAM.346.526--1||RS_GCF_000731675.1_protein.faa_NZ_JMIT01000006.1_38@PF00015_full_PFAM.459.628--2||RS_GCF_000744565.1_protein.faa_NZ_JQMF01000001.1_214@PF00015_full_PFAM.267.464--1||RS_GCF_000746525.1_protein.faa_NZ_CP009048.1_4722@PF00015_full_PFAM.464.624--1||RS_GCF_000756775.1_protein.faa_NZ_CCSF01000001.1_1658@PF00015_full_PFAM.396.476--2||RS_GCF_000756775.1_protein.faa_NZ_CCSF01000001.1_612@PF00015_full_PFAM.343.526--1||RS_GCF_000761155.1_protein.faa_NZ_CP009533.1_1330@PF00015_full_PFAM.323.504--1||RS_GCF_000761155.1_protein.faa_NZ_CP009533.1_3487@PF00015_full_PFAM.344.522--3||RS_GCF_000761545.1_protein.faa_NZ_JPMY01000004.1_1@PF00015_full_PFAM.449.555--1||RS_GCF_000761545.1_protein.faa_NZ_JPMY01000010.1_175@PF00015_full_PFAM.341.529--1||RS_GCF_000761545.1_protein.faa_NZ_JPMY01000010.1_309@PF00015_full_PFAM.470.665--1||RS_GCF_000761545.1_protein.faa_NZ_JPMY01000029.1_10@PF00015_full_PFAM.432.630--4||RS_GCF_000761545.1_protein.faa_NZ_JPMY01000039.1_10@PF00015_full_PFAM.373.534--2||RS_GCF_000761545.1_protein.faa_NZ_JPMY01000046.1_142@PF00015_full_PFAM.326.520--1||RS_GCF_000764645.1_protein.faa_NZ_JRGK01000286.1_13@PF00015_full_PFAM.448.621--1||RS_GCF_000764655.1_protein.faa_NZ_JRGL01000093.1_32@PF00015_full_PFAM.316.492--1||RS_GCF_000764655.1_protein.faa_NZ_JRGL01000101.1_70@PF00015_full_PFAM.428.494--2||RS_GCF_000766945.1_protein.faa_NZ_ALBT01000033.1_53@PF00015_full_PFAM.330.524--4||RS_GCF_000766945.1_protein.faa_NZ_KN266207.1_1044@PF00015_full_PFAM.352.533--1||RS_GCF_000766945.1_protein.faa_NZ_KN266207.1_415@PF00015_full_PFAM.459.645--25||RS_GCF_000766945.1_protein.faa_NZ_KN266207.1_636@PF00015_full_PFAM.316.509--1||RS_GCF_000766945.1_protein.faa_NZ_KN266208.1_280@PF00015_full_PFAM.319.504--4||RS_GCF_000766945.1_protein.faa_NZ_KN266208.1_341@PF00015_full_PFAM.309.492--1||RS_GCF_000766945.1_protein.faa_NZ_KN266211.1_140@PF00015_full_PFAM.288.472--14||RS_GCF_000766945.1_protein.faa_NZ_KN266211.1_151@PF00015_full_PFAM.331.533--1||RS_GCF_000774145.1_protein.faa_NZ_KN322961.1_28@PF00015_full_PFAM.474.642--27||RS_GCF_000774145.1_protein.faa_NZ_KN322984.1_425@PF00015_full_PFAM.524.692--19||RS_GCF_000774145.1_protein.faa_NZ_KN322985.1_379@PF00015_full_PFAM.330.528--1||RS_GCF_000783395.1_protein.faa_NZ_JSFK01000015.1_197@PF00015_full_PFAM.328.528--1||RS_GCF_000783395.1_protein.faa_NZ_JSFK01000036.1_38@PF00015_full_PFAM.323.527--5||RS_GCF_000800255.1_protein.faa_NZ_CP009747.1_873@PF00015_full_PFAM.313.503--1||RS_GCF_000802155.2_protein.faa_NZ_JQGJ02000001.1_126@PF00015_full_PFAM.322.532--1||RS_GCF_000802155.2_protein.faa_NZ_JQGJ02000001.1_317@PF00015_full_PFAM.120.377--4||RS_GCF_000802155.2_protein.faa_NZ_JQGJ02000001.1_503@PF00015_full_PFAM.452.622--7||RS_GCF_000802155.2_protein.faa_NZ_JQGJ02000001.1_75@PF00015_full_PFAM.470.644--1||RS_GCF_000802155.2_protein.faa_NZ_JQGJ02000002.1_274@PF00015_full_PFAM.310.469--6||RS_GCF_000802155.2_protein.faa_NZ_JQGJ02000003.1_417@PF00015_full_PFAM.453.649--19||RS_GCF_000802155.2_protein.faa_NZ_JQGJ02000004.1_271@PF00015_full_PFAM.326.502--6||RS_GCF_000802155.2_protein.faa_NZ_JQGJ02000004.1_69@PF00015_full_PFAM.213.386--6||RS_GCF_000802155.2_protein.faa_NZ_JQGJ02000005.1_348@PF00015_full_PFAM.431.623--6||RS_GCF_000802155.2_protein.faa_NZ_JQGJ02000009.1_101@PF00015_full_PFAM.481.662--4||RS_GCF_000802155.2_protein.faa_NZ_JQGJ02000010.1_116@PF00015_full_PFAM.326.518--1||RS_GCF_000802155.2_protein.faa_NZ_JQGJ02000010.1_196@PF00015_full_PFAM.440.616--9||RS_GCF_000802155.2_protein.faa_NZ_JQGJ02000014.1_79@PF00015_full_PFAM.330.530--8||RS_GCF_000802155.2_protein.faa_NZ_JQGJ02000016.1_38@PF00015_full_PFAM.460.612--15||RS_GCF_000802155.2_protein.faa_NZ_JQGJ02000023.1_43@PF00015_full_PFAM.448.634--2||RS_GCF_000802965.1_protein.faa_NZ_JSAK01000002.1_195@PF00015_full_PFAM.339.522--1||RS_GCF_000802965.1_protein.faa_NZ_JSAK01000016.1_8@PF00015_full_PFAM.332.518--1||RS_GCF_000808535.1_protein.faa_NZ_JWLV01000047.1_18@PF00015_full_PFAM.430.612--1||RS_GCF_000817895.1_protein.faa_NZ_JTGG01000001.1_323@PF00015_full_PFAM.332.524--1||RS_GCF_000817895.1_protein.faa_NZ_JTGG01000003.1_211@PF00015_full_PFAM.504.704--1||RS_GCF_000817895.1_protein.faa_NZ_JTGG01000007.1_114@PF00015_full_PFAM.303.474--2||RS_GCF_000817895.1_protein.faa_NZ_JTGG01000013.1_48@PF00015_full_PFAM.327.526--11||RS_GCF_000819685.1_protein.faa_NZ_CDBR01000005.1_154@PF00015_full_PFAM.448.620--3||RS_GCF_000819745.1_protein.faa_NZ_CDDA01000022.1_71@PF00015_full_PFAM.479.686--2||RS_GCF_000819785.1_protein.faa_NZ_CDBK01000014.1_169@PF00015_full_PFAM.430.606--2||RS_GCF_000819785.1_protein.faa_NZ_CDBK01000014.1_30@PF00015_full_PFAM.425.607--16||RS_GCF_000819785.1_protein.faa_NZ_CDBK01000041.1_101@PF00015_full_PFAM.334.533--25||RS_GCF_000819785.1_protein.faa_NZ_CDBK01000041.1_102@PF00015_full_PFAM.422.620--5||RS_GCF_000819785.1_protein.faa_NZ_CDBK01000096.1_37@PF00015_full_PFAM.473.654--5||RS_GCF_000819805.1_protein.faa_NZ_CDCE01000020.1_333@PF00015_full_PFAM.445.627--1||RS_GCF_000819865.1_protein.faa_NZ_CDDF01000016.1_41@PF00015_full_PFAM.331.511--1||RS_GCF_000819865.1_protein.faa_NZ_CDDF01000017.1_268@PF00015_full_PFAM.479.686--2||RS_GCF_000819985.1_protein.faa_NZ_CDBZ01000037.1_14@PF00015_full_PFAM.309.501--7||RS_GCF_000819985.1_protein.faa_NZ_CDBZ01000042.1_1@PF00015_full_PFAM.364.565--10||RS_GCF_000819985.1_protein.faa_NZ_CDBZ01000066.1_4@PF00015_full_PFAM.207.398--5||RS_GCF_000819985.1_protein.faa_NZ_CDBZ01000068.1_14@PF00015_full_PFAM.423.607--4||RS_GCF_000819985.1_protein.faa_NZ_CDBZ01000132.1_94@PF00015_full_PFAM.493.697--10||RS_GCF_000819985.1_protein.faa_NZ_CDBZ01000136.1_3@PF00015_full_PFAM.479.687--8||RS_GCF_000819985.1_protein.faa_NZ_CDBZ01000162.1_32@PF00015_full_PFAM.354.532--5||RS_GCF_000819985.1_protein.faa_NZ_CDBZ01000179.1_23@PF00015_full_PFAM.316.494--1||RS_GCF_000819985.1_protein.faa_NZ_CDBZ01000179.1_50@PF00015_full_PFAM.333.516--3||RS_GCF_000819985.1_protein.faa_NZ_CDBZ01000187.1_13@PF00015_full_PFAM.264.449--1||RS_GCF_000819985.1_protein.faa_NZ_CDBZ01000198.1_104@PF00015_full_PFAM.350.532--4||RS_GCF_000819985.1_protein.faa_NZ_CDBZ01000220.1_13@PF00015_full_PFAM.439.612--2||RS_GCF_000820025.1_protein.faa_NZ_CDBI01000016.1_9@PF00015_full_PFAM.430.603--2||RS_GCF_000820045.1_protein.faa_NZ_CDBJ01000043.1_207@PF00015_full_PFAM.422.624--2||RS_GCF_000820085.1_protein.faa_NZ_CDBN01000035.1_68@PF00015_full_PFAM.260.454--2||RS_GCF_000820085.1_protein.faa_NZ_CDBN01000049.1_74@PF00015_full_PFAM.222.394--1||RS_GCF_000820085.1_protein.faa_NZ_CDBN01000050.1_118@PF00015_full_PFAM.338.529--2||RS_GCF_000820085.1_protein.faa_NZ_CDBN01000065.1_1@PF00015_full_PFAM.1.146--1||RS_GCF_000820085.1_protein.faa_NZ_CDBN01000091.1_104@PF00015_full_PFAM.428.605--1||RS_GCF_000820085.1_protein.faa_NZ_CDBN01000097.1_7@PF00015_full_PFAM.341.437--1||RS_GCF_000820145.1_protein.faa_NZ_CDBW01000045.1_26@PF00015_full_PFAM.342.540--1||RS_GCF_000820165.1_protein.faa_NZ_CDDD01000030.1_42@PF00015_full_PFAM.360.532--9||RS_GCF_000820165.1_protein.faa_NZ_CDDD01000059.1_79@PF00015_full_PFAM.337.500--1||RS_GCF_000820185.1_protein.faa_NZ_CDCA01000010.1_147@PF00015_full_PFAM.266.449--3||RS_GCF_000820185.1_protein.faa_NZ_CDCA01000025.1_90@PF00015_full_PFAM.473.653--1||RS_GCF_000820185.1_protein.faa_NZ_CDCA01000036.1_339@PF00015_full_PFAM.425.605--4||RS_GCF_000820305.1_protein.faa_NZ_CDBH01000025.1_47@PF00015_full_PFAM.436.619--1||RS_GCF_000820515.1_protein.faa_NZ_JXDG01000035.1_81@PF00015_full_PFAM.351.525--3||RS_GCF_000820515.1_protein.faa_NZ_JXDG01000036.1_37@PF00015_full_PFAM.327.437--1||RS_GCF_000820515.1_protein.faa_NZ_JXDG01000087.1_5@PF00015_full_PFAM.344.423--1||RS_GCF_000826105.1_protein.faa_NZ_CCYK01000007.1_1741@PF00015_full_PFAM.329.525--1||RS_GCF_000829415.1_protein.faa_NZ_AP014637.1_3725@PF00015_full_PFAM.266.433--1||RS_GCF_000829415.1_protein.faa_NZ_AP014637.1_927@PF00015_full_PFAM.476.671--2||RS_GCF_000934705.1_protein.faa_NZ_JYNR01000001.1_333@PF00015_full_PFAM.173.398--2||RS_GCF_000935045.1_protein.faa_NZ_JYKS01000037.1_7@PF00015_full_PFAM.295.470--1||RS_GCF_000949385.2_protein.faa_NZ_JYKO02000001.1_2079@PF00015_full_PFAM.435.637--1||RS_GCF_000949385.2_protein.faa_NZ_JYKO02000001.1_2809@PF00015_full_PFAM.98.346--1||RS_GCF_000952685.1_protein.faa_NZ_JYHV01000011.1_66@PF00015_full_PFAM.486.659--1||RS_GCF_000952685.1_protein.faa_NZ_JYHV01000014.1_154@PF00015_full_PFAM.311.499--3||RS_GCF_000952685.1_protein.faa_NZ_JYHV01000015.1_110@PF00015_full_PFAM.347.540--7||RS_GCF_000952685.1_protein.faa_NZ_JYHV01000015.1_171@PF00015_full_PFAM.325.522--2||RS_GCF_000952685.1_protein.faa_NZ_JYHV01000029.1_298@PF00015_full_PFAM.370.546--1||RS_GCF_000952685.1_protein.faa_NZ_JYHV01000029.1_30@PF00015_full_PFAM.454.637--2||RS_GCF_000952685.1_protein.faa_NZ_JYHV01000030.1_17@PF00015_full_PFAM.330.530--1||RS_GCF_000952685.1_protein.faa_NZ_JYHV01000037.1_239@PF00015_full_PFAM.345.517--4||RS_GCF_000953825.1_protein.faa_NZ_BBUL01000044.1_1@PF00015_full_PFAM.318.517--40||RS_GCF_000953825.1_protein.faa_NZ_BBUL01000087.1_47@PF00015_full_PFAM.351.531--20||RS_GCF_000953825.1_protein.faa_NZ_BBUL01000089.1_125@PF00015_full_PFAM.287.479--20||RS_GCF_000953825.1_protein.faa_NZ_BBUL01000089.1_82@PF00015_full_PFAM.458.699--7||RS_GCF_000953825.1_protein.faa_NZ_BBUL01000093.1_174@PF00015_full_PFAM.326.524--6||RS_GCF_000953825.1_protein.faa_NZ_BBUL01000095.1_15@PF00015_full_PFAM.320.512--82||RS_GCF_000953825.1_protein.faa_NZ_BBUL01000096.1_165@PF00015_full_PFAM.328.517--18||RS_GCF_000955805.1_protein.faa_NZ_JYOA01000005.1_53@PF00015_full_PFAM.275.475--1||RS_GCF_000955805.1_protein.faa_NZ_JYOA01000010.1_500@PF00015_full_PFAM.460.634--1||RS_GCF_001023535.1_protein.faa_NZ_CP011020.1_3422@PF00015_full_PFAM.326.502--8||RS_GCF_001023535.1_protein.faa_NZ_CP011020.1_3669@PF00015_full_PFAM.230.318--2||RS_GCF_001023535.1_protein.faa_NZ_CP011020.1_4029@PF00015_full_PFAM.477.663--1||RS_GCF_001023535.1_protein.faa_NZ_CP011020.1_4456@PF00015_full_PFAM.332.522--21||RS_GCF_001042905.1_protein.faa_NZ_JYLB01000004.1_458@PF00015_full_PFAM.447.632--1||RS_GCF_001042905.1_protein.faa_NZ_JYLB01000008.1_189@PF00015_full_PFAM.480.661--2||RS_GCF_001042905.1_protein.faa_NZ_JYLB01000010.1_70@PF00015_full_PFAM.98.368--3||RS_GCF_001045555.1_protein.faa_NZ_LFBU01000002.1_930@PF00015_full_PFAM.515.694--1||RS_GCF_001050345.1_protein.faa_NZ_LFMW01000039.1_275@PF00015_full_PFAM.217.296--1||RS_GCF_001183545.1_protein.faa_NZ_KQ236688.1_159@PF00015_full_PFAM.440.616--1||RS_GCF_001183545.1_protein.faa_NZ_KQ236688.1_1759@PF00015_full_PFAM.325.513--7||RS_GCF_001183545.1_protein.faa_NZ_KQ236688.1_2621@PF00015_full_PFAM.287.477--1||RS_GCF_001183545.1_protein.faa_NZ_KQ236688.1_2660@PF00015_full_PFAM.476.740--1||RS_GCF_001183545.1_protein.faa_NZ_KQ236688.1_3637@PF00015_full_PFAM.319.515--4||RS_GCF_001183545.1_protein.faa_NZ_KQ236688.1_416@PF00015_full_PFAM.309.493--2||RS_GCF_001186335.1_protein.faa_NZ_CP011507.1_1998@PF00015_full_PFAM.475.656--3||RS_GCF_001238485.1_protein.faa_NZ_LFQK01000027.1_19@PF00015_full_PFAM.462.613--2||RS_GCF_001269655.1_protein.faa_NZ_LHVE01000001.1_514@PF00015_full_PFAM.460.612--13||RS_GCF_001269655.1_protein.faa_NZ_LHVE01000002.1_117@PF00015_full_PFAM.477.661--29||RS_GCF_001269655.1_protein.faa_NZ_LHVE01000007.1_431@PF00015_full_PFAM.323.502--16||RS_GCF_001269655.1_protein.faa_NZ_LHVE01000009.1_468@PF00015_full_PFAM.241.318--1||RS_GCF_001269655.1_protein.faa_NZ_LHVE01000020.1_395@PF00015_full_PFAM.449.650--19||RS_GCF_001269775.1_protein.faa_NZ_LHVL01000027.1_77@PF00015_full_PFAM.329.527--1||RS_GCF_001269805.1_protein.faa_NZ_LHVM01000014.1_79@PF00015_full_PFAM.329.525--1||RS_GCF_001269815.1_protein.faa_NZ_LHVN01000019.1_152@PF00015_full_PFAM.343.521--1||RS_GCF_001269815.1_protein.faa_NZ_LHVN01000034.1_2@PF00015_full_PFAM.470.662--9||RS_GCF_001269885.1_protein.faa_NZ_LHVH01000006.1_41@PF00015_full_PFAM.419.613--1||RS_GCF_001269885.1_protein.faa_NZ_LHVH01000017.1_195@PF00015_full_PFAM.332.527--1||RS_GCF_001269885.1_protein.faa_NZ_LHVH01000017.1_941@PF00015_full_PFAM.451.619--3||RS_GCF_001269885.1_protein.faa_NZ_LHVH01000018.1_136@PF00015_full_PFAM.489.675--4||RS_GCF_001269885.1_protein.faa_NZ_LHVH01000020.1_94@PF00015_full_PFAM.240.318--8||RS_GCF_001269885.1_protein.faa_NZ_LHVH01000035.1_406@PF00015_full_PFAM.448.650--1||RS_GCF_001269905.1_protein.faa_NZ_LHVK01000003.1_1023@PF00015_full_PFAM.472.642--2||RS_GCF_001269905.1_protein.faa_NZ_LHVK01000003.1_289@PF00015_full_PFAM.453.649--1||RS_GCF_001269905.1_protein.faa_NZ_LHVK01000003.1_400@PF00015_full_PFAM.454.632--4||RS_GCF_001269905.1_protein.faa_NZ_LHVK01000014.1_180@PF00015_full_PFAM.415.616--2||RS_GCF_001269905.1_protein.faa_NZ_LHVK01000014.1_369@PF00015_full_PFAM.235.318--10||RS_GCF_001269925.1_protein.faa_NZ_LHVO01000033.1_108@PF00015_full_PFAM.326.506--1||RS_GCF_001294205.1_protein.faa_NZ_LAQT01000028.1_78@PF00015_full_PFAM.184.375--3||RS_GCF_001297015.1_protein.faa_NZ_LIGE01000022.1_235@PF00015_full_PFAM.85.382--2||RS_GCF_001297015.1_protein.faa_NZ_LIGE01000030.1_47@PF00015_full_PFAM.329.528--7||RS_GCF_001297015.1_protein.faa_NZ_LIGE01000031.1_198@PF00015_full_PFAM.343.522--14||RS_GCF_001297015.1_protein.faa_NZ_LIGE01000036.1_120@PF00015_full_PFAM.303.473--1||RS_GCF_001297015.1_protein.faa_NZ_LIGE01000036.1_278@PF00015_full_PFAM.443.635--7||RS_GCF_001297015.1_protein.faa_NZ_LIGE01000041.1_110@PF00015_full_PFAM.328.526--6||RS_GCF_001297015.1_protein.faa_NZ_LIGE01000046.1_90@PF00015_full_PFAM.449.637--2||RS_GCF_001297125.1_protein.faa_NZ_LHPC01000051.1_154@PF00015_full_PFAM.15.215--21||RS_GCF_001307275.1_protein.faa_NZ_CP012831.1_1637@PF00015_full_PFAM.461.612--3||RS_GCF_001307275.1_protein.faa_NZ_CP012831.1_1808@PF00015_full_PFAM.338.518--6||RS_GCF_001307275.1_protein.faa_NZ_CP012831.1_1912@PF00015_full_PFAM.437.617--2||RS_GCF_001307275.1_protein.faa_NZ_CP012831.1_4235@PF00015_full_PFAM.364.541--12||RS_GCF_001307275.1_protein.faa_NZ_CP012831.1_4347@PF00015_full_PFAM.453.620--17||RS_GCF_001307275.1_protein.faa_NZ_CP012831.1_4538@PF00015_full_PFAM.328.524--1||RS_GCF_001307275.1_protein.faa_NZ_CP012831.1_5067@PF00015_full_PFAM.237.318--1||RS_GCF_001307275.1_protein.faa_NZ_CP012831.1_656@PF00015_full_PFAM.304.472--3||RS_GCF_001307275.1_protein.faa_NZ_CP012831.1_904@PF00015_full_PFAM.329.527--4||RS_GCF_001308855.1_protein.faa_NZ_LIRD01000002.1_2249@PF00015_full_PFAM.322.503--1||RS_GCF_001425265.1_protein.faa_NZ_LMEC01000020.1_1046@PF00015_full_PFAM.1.381.469--1||RS_GCF_001427125.1_protein.faa_NZ_LMGK01000001.1_242@PF00015_full_PFAM.429.616--1||RS_GCF_001427125.1_protein.faa_NZ_LMGK01000026.1_95@PF00015_full_PFAM.347.534--1||RS_GCF_001439695.1_protein.faa_NZ_JYLL01000001.1_145@PF00015_full_PFAM.338.520--1||RS_GCF_001439695.1_protein.faa_NZ_JYLL01000001.1_409@PF00015_full_PFAM.303.475--2||RS_GCF_001439695.1_protein.faa_NZ_JYLL01000008.1_182@PF00015_full_PFAM.109.375--4||RS_GCF_001439695.1_protein.faa_NZ_JYLL01000016.1_65@PF00015_full_PFAM.478.662--1||RS_GCF_001439695.1_protein.faa_NZ_JYLL01000028.1_14@PF00015_full_PFAM.324.519--2||RS_GCF_001439735.1_protein.faa_NZ_JYLN01000008.1_94@PF00015_full_PFAM.328.529--1||RS_GCF_001439785.1_protein.faa_NZ_JYLI01000001.1_137@PF00015_full_PFAM.320.507--1||RS_GCF_001439805.1_protein.faa_NZ_JYLK01000017.1_10@PF00015_full_PFAM.447.632--1||RS_GCF_001439805.1_protein.faa_NZ_JYLK01000017.1_87@PF00015_full_PFAM.340.522--2||RS_GCF_001439845.1_protein.faa_NZ_JYLO01000001.1_500@PF00015_full_PFAM.465.619--1||RS_GCF_001439845.1_protein.faa_NZ_JYLO01000004.1_100@PF00015_full_PFAM.452.615--3||RS_GCF_001439845.1_protein.faa_NZ_JYLO01000008.1_8@PF00015_full_PFAM.447.641--1||RS_GCF_001439845.1_protein.faa_NZ_JYLO01000009.1_346@PF00015_full_PFAM.483.660--1||RS_GCF_001439845.1_protein.faa_NZ_JYLO01000016.1_67@PF00015_full_PFAM.466.635--3||RS_GCF_001439845.1_protein.faa_NZ_JYLO01000019.1_70@PF00015_full_PFAM.232.468--2||RS_GCF_001446935.1_protein.faa_NZ_LKKK01000011.1_601@PF00015_full_PFAM.317.499--1||RS_GCF_001446935.1_protein.faa_NZ_LKKK01000013.1_71@PF00015_full_PFAM.468.653--2||RS_GCF_001447155.2_protein.faa_NZ_CP014754.1_3195@PF00015_full_PFAM.518.698--4||RS_GCF_001447155.2_protein.faa_NZ_CP014754.1_654@PF00015_full_PFAM.474.665--2||RS_GCF_001466965.1_protein.faa_NZ_LKEM01000001.1_297@PF00015_full_PFAM.453.642--1||RS_GCF_001512295.1_protein.faa_NZ_LNUP01000015.1_677@PF00015_full_PFAM.135.334--1||RS_GCF_001513785.1_protein.faa_NZ_LNQS01000010.1_318@PF00015_full_PFAM.323.526--3||RS_GCF_001517085.1_protein.faa_NZ_LRAC01000069.1_2@PF00015_full_PFAM.16.90--1||RS_GCF_001518815.1_protein.faa_NZ_CP013987.1_1100@PF00015_full_PFAM.410.648--1||RS_GCF_001518815.1_protein.faa_NZ_CP013987.1_1130@PF00015_full_PFAM.336.528--1||RS_GCF_001518815.1_protein.faa_NZ_CP013987.1_2464@PF00015_full_PFAM.330.522--4||RS_GCF_001518815.1_protein.faa_NZ_CP013987.1_3121@PF00015_full_PFAM.234.407--2||RS_GCF_001518815.1_protein.faa_NZ_CP013987.1_3667@PF00015_full_PFAM.452.627--1||RS_GCF_001518815.1_protein.faa_NZ_CP013987.1_3675@PF00015_full_PFAM.326.526--2||RS_GCF_001518815.1_protein.faa_NZ_CP013987.1_698@PF00015_full_PFAM.517.697--1||RS_GCF_001518815.1_protein.faa_NZ_CP013987.1_699@PF00015_full_PFAM.498.698--1||RS_GCF_001518815.1_protein.faa_NZ_CP013987.1_71@PF00015_full_PFAM.349.525--2||RS_GCF_001518815.1_protein.faa_NZ_CP013987.1_72@PF00015_full_PFAM.327.527--1||RS_GCF_001518815.1_protein.faa_NZ_CP013987.1_943@PF00015_full_PFAM.333.532--1||RS_GCF_001567565.1_protein.faa_NZ_LSSW01000015.1_10@PF00015_full_PFAM.366.541--1||RS_GCF_001567565.1_protein.faa_NZ_LSSW01000021.1_163@PF00015_full_PFAM.459.637--1||RS_GCF_001567565.1_protein.faa_NZ_LSSW01000022.1_62@PF00015_full_PFAM.345.524--1||RS_GCF_001567565.1_protein.faa_NZ_LSSW01000024.1_86@PF00015_full_PFAM.324.508--1||RS_GCF_001567565.1_protein.faa_NZ_LSSW01000029.1_283@PF00015_full_PFAM.503.706--1||RS_GCF_001579805.1_protein.faa_NZ_CP014546.1_4735@PF00015_full_PFAM.249.472--2||RS_GCF_001584325.1_protein.faa_NZ_LSAZ01000043.1_23@PF00015_full_PFAM.444.612--1||RS_GCF_001592285.1_protein.faa_NZ_BCWQ01000016.1_122@PF00015_full_PFAM.324.509--1||RS_GCF_001592875.1_protein.faa_NZ_LSOF01000002.1_63@PF00015_full_PFAM.472.661--9||RS_GCF_001592875.1_protein.faa_NZ_LSOF01000003.1_223@PF00015_full_PFAM.252.437--1||RS_GCF_001592875.1_protein.faa_NZ_LSOF01000004.1_217@PF00015_full_PFAM.284.467--8||RS_GCF_001592875.1_protein.faa_NZ_LSOF01000006.1_3@PF00015_full_PFAM.322.508--13||RS_GCF_001592875.1_protein.faa_NZ_LSOF01000007.1_168@PF00015_full_PFAM.294.479--9||RS_GCF_001592875.1_protein.faa_NZ_LSOF01000008.1_104@PF00015_full_PFAM.365.539--15||RS_GCF_001592875.1_protein.faa_NZ_LSOF01000008.1_12@PF00015_full_PFAM.337.523--18||RS_GCF_001592875.1_protein.faa_NZ_LSOF01000008.1_64@PF00015_full_PFAM.468.660--1||RS_GCF_001592875.1_protein.faa_NZ_LSOF01000009.1_167@PF00015_full_PFAM.330.520--29||RS_GCF_001592875.1_protein.faa_NZ_LSOF01000010.1_55@PF00015_full_PFAM.440.627--2||RS_GCF_001592875.1_protein.faa_NZ_LSOF01000012.1_178@PF00015_full_PFAM.324.522--27||RS_GCF_001592875.1_protein.faa_NZ_LSOF01000012.1_184@PF00015_full_PFAM.85.255--2||RS_GCF_001592875.1_protein.faa_NZ_LSOF01000013.1_100@PF00015_full_PFAM.434.621--12||RS_GCF_001592875.1_protein.faa_NZ_LSOF01000013.1_139@PF00015_full_PFAM.325.514--1||RS_GCF_001592875.1_protein.faa_NZ_LSOF01000013.1_229@PF00015_full_PFAM.467.665--16||RS_GCF_001592875.1_protein.faa_NZ_LSOF01000014.1_10@PF00015_full_PFAM.462.639--8||RS_GCF_001592875.1_protein.faa_NZ_LSOF01000014.1_142@PF00015_full_PFAM.504.700--7||RS_GCF_001592875.1_protein.faa_NZ_LSOF01000016.1_14@PF00015_full_PFAM.464.622--2||RS_GCF_001592875.1_protein.faa_NZ_LSOF01000024.1_1@PF00015_full_PFAM.340.524--2||RS_GCF_001592875.1_protein.faa_NZ_LSOF01000024.1_25@PF00015_full_PFAM.456.643--1||RS_GCF_001594225.2_protein.faa_NZ_CP014205.2_1521@PF00015_full_PFAM.334.521--1||RS_GCF_001594225.2_protein.faa_NZ_CP014205.2_3903@PF00015_full_PFAM.325.524--2||RS_GCF_001605965.1_protein.faa_NZ_CP014947.1_1185@PF00015_full_PFAM.459.612--2||RS_GCF_001605965.1_protein.faa_NZ_CP014947.1_2220@PF00015_full_PFAM.354.526--4||RS_GCF_001605965.1_protein.faa_NZ_CP014947.1_3683@PF00015_full_PFAM.436.637--21||RS_GCF_001605965.1_protein.faa_NZ_CP014947.1_3739@PF00015_full_PFAM.109.356--5||RS_GCF_001605965.1_protein.faa_NZ_CP014947.1_4404@PF00015_full_PFAM.299.475--3||RS_GCF_001623525.1_protein.faa_NZ_CP015225.1_1346@PF00015_full_PFAM.237.318--12||RS_GCF_001623525.1_protein.faa_NZ_CP015225.1_5141@PF00015_full_PFAM.324.526--14||RS_GCF_001623525.1_protein.faa_NZ_CP015225.1_762@PF00015_full_PFAM.331.528--2||RS_GCF_001636055.1_protein.faa_NZ_CP011789.1_1961@PF00015_full_PFAM.319.506--1||RS_GCF_001636055.1_protein.faa_NZ_CP011789.1_2167@PF00015_full_PFAM.316.499--5||RS_GCF_001642705.1_protein.faa_NZ_LWBV01000006.1_252@PF00015_full_PFAM.252.499--3||RS_GCF_001642705.1_protein.faa_NZ_LWBV01000009.1_300@PF00015_full_PFAM.337.523--1||RS_GCF_001643305.1_protein.faa_NZ_LSGW01000012.1_46@PF00015_full_PFAM.471.656--1||RS_GCF_001643305.1_protein.faa_NZ_LSGW01000044.1_75@PF00015_full_PFAM.494.698--1||RS_GCF_001645105.1_protein.faa_NZ_LKEG01000022.1_166@PF00015_full_PFAM.303.473--1||RS_GCF_001645185.1_protein.faa_NZ_LXTQ01000011.1_288@PF00015_full_PFAM.214.371--1||RS_GCF_001648775.1_protein.faa_NZ_LVEJ01000010.1_401@PF00015_full_PFAM.472.641--1||RS_GCF_001650915.1_protein.faa_NZ_LXYO01000001.1_469@PF00015_full_PFAM.118.409--1||RS_GCF_001650915.1_protein.faa_NZ_LXYO01000014.1_27@PF00015_full_PFAM.374.460--1||RS_GCF_001655615.1_protein.faa_NZ_CP011567.1_2456@PF00015_full_PFAM.205.296--4||RS_GCF_001655615.1_protein.faa_NZ_CP011567.1_345@PF00015_full_PFAM.443.618--1||RS_GCF_001655615.1_protein.faa_NZ_CP011567.1_413@PF00015_full_PFAM.342.524--1||RS_GCF_001655615.1_protein.faa_NZ_CP011567.1_600@PF00015_full_PFAM.460.612--1||RS_GCF_001655615.1_protein.faa_NZ_CP011567.1_632@PF00015_full_PFAM.449.630--5||RS_GCF_001661075.1_protein.faa_NZ_CP014870.1_2632@PF00015_full_PFAM.335.522--1||RS_GCF_001661075.1_protein.faa_NZ_CP014870.1_519@PF00015_full_PFAM.460.612--1||RS_GCF_001669775.1_protein.faa_NZ_LXWK01000011.1_278@PF00015_full_PFAM.254.523--1||RS_GCF_001669775.1_protein.faa_NZ_LXWK01000011.1_619@PF00015_full_PFAM.404.605--5||RS_GCF_001676055.1_protein.faa_NZ_LZEX01000020.1_7@PF00015_full_PFAM.323.510--2||RS_GCF_001698815.1_protein.faa_NZ_LGSI01000044.1_6@PF00015_full_PFAM.350.541--7||RS_GCF_001698815.1_protein.faa_NZ_LGSI01000050.1_49@PF00015_full_PFAM.435.628--1||RS_GCF_001708505.1_protein.faa_NZ_CP015992.1_1025@PF00015_full_PFAM.463.658--2||RS_GCF_001708505.1_protein.faa_NZ_CP015992.1_3804@PF00015_full_PFAM.321.501--9||RS_GCF_001708505.1_protein.faa_NZ_CP015992.1_4804@PF00015_full_PFAM.502.700--5||RS_GCF_001708505.1_protein.faa_NZ_CP015992.1_643@PF00015_full_PFAM.186.315--6||RS_GCF_001758195.1_protein.faa_NZ_MASR01000002.1_376@PF00015_full_PFAM.368.541--1||RS_GCF_001870465.1_protein.faa_NZ_MDGK01000013.1_105@PF00015_full_PFAM.291.473--1||RS_GCF_001870465.1_protein.faa_NZ_MDGK01000015.1_467@PF00015_full_PFAM.325.523--1||RS_GCF_001870465.1_protein.faa_NZ_MDGK01000056.1_55@PF00015_full_PFAM.465.619--1||RS_GCF_001902145.1_protein.faa_NZ_MRST01000023.1_124@PF00015_full_PFAM.484.660--3||RS_GCF_001902145.1_protein.faa_NZ_MRST01000024.1_483@PF00015_full_PFAM.465.619--3||RS_GCF_001921865.1_protein.faa_NZ_MSCT01000004.1_191@PF00015_full_PFAM.467.621--3||RS_GCF_001922985.1_protein.faa_NZ_MRUH01000124.1_62@PF00015_full_PFAM.475.645--1||RS_GCF_001941865.1_protein.faa_NZ_CP016162.1_1793@PF00015_full_PFAM.446.632--1||RS_GCF_001941865.1_protein.faa_NZ_CP016162.1_2206@PF00015_full_PFAM.330.527--3||RS_GCF_001941865.1_protein.faa_NZ_CP016162.1_767@PF00015_full_PFAM.475.660--1||RS_GCF_001941965.1_protein.faa_NZ_MKZO01000001.1_105@PF00015_full_PFAM.499.699--1||RS_GCF_001941965.1_protein.faa_NZ_MKZO01000006.1_109@PF00015_full_PFAM.243.325--1||RS_GCF_001941965.1_protein.faa_NZ_MKZO01000007.1_117@PF00015_full_PFAM.336.524--2||RS_GCF_001941965.1_protein.faa_NZ_MKZO01000012.1_324@PF00015_full_PFAM.440.626--2||RS_GCF_001941965.1_protein.faa_NZ_MKZO01000015.1_40@PF00015_full_PFAM.325.523--1||RS_GCF_001941965.1_protein.faa_NZ_MKZO01000050.1_20@PF00015_full_PFAM.334.531--1||RS_GCF_001941965.1_protein.faa_NZ_MKZO01000058.1_69@PF00015_full_PFAM.441.632--2||RS_GCF_001941965.1_protein.faa_NZ_MKZO01000079.1_167@PF00015_full_PFAM.108.357--3||RS_GCF_001945395.1_protein.faa_NZ_MSXV01000007.1_26@PF00015_full_PFAM.323.502--2||RS_GCF_001945395.1_protein.faa_NZ_MSXV01000032.1_39@PF00015_full_PFAM.293.463--1||RS_GCF_001945445.1_protein.faa_NZ_MSXW01000006.1_107@PF00015_full_PFAM.319.502--2||RS_GCF_001952855.1_protein.faa_NZ_LPNO01000035.1_328@PF00015_full_PFAM.469.665--5||RS_GCF_001981305.1_protein.faa_NZ_MSCW01000002.1_128@PF00015_full_PFAM.344.539--1||RS_GCF_001983175.1_protein.faa_NZ_MNPW01000006.1_145@PF00015_full_PFAM.447.638--2||RS_GCF_001984065.1_protein.faa_NZ_LYVP01000082.1_1@PF00015_full_PFAM.2.155--12||RS_GCF_001984065.1_protein.faa_NZ_LYVP01000106.1_2@PF00015_full_PFAM.450.630--1||RS_GCF_002000365.1_protein.faa_NZ_MVBK01000029.1_11@PF00015_full_PFAM.438.614--1||RS_GCF_002007605.1_protein.faa_NZ_CP019799.1_1938@PF00015_full_PFAM.359.531--7||RS_GCF_002007605.1_protein.faa_NZ_CP019799.1_2644@PF00015_full_PFAM.326.520--49||RS_GCF_002007605.1_protein.faa_NZ_CP019799.1_3950@PF00015_full_PFAM.308.495--1||RS_GCF_002007605.1_protein.faa_NZ_CP019799.1_986@PF00015_full_PFAM.437.621--1||RS_GCF_002018875.1_protein.faa_NZ_MVOL01000003.1_117@PF00015_full_PFAM.486.662--1||RS_GCF_002022265.1_protein.faa_NZ_MSDE01000002.1_223@PF00015_full_PFAM.411.622--2||RS_GCF_002022265.1_protein.faa_NZ_MSDE01000013.1_87@PF00015_full_PFAM.326.526--1||RS_GCF_002022275.1_protein.faa_NZ_MSDF01000016.1_319@PF00015_full_PFAM.343.522--1||RS_GCF_002025205.1_protein.faa_NZ_CP019947.1_1239@PF00015_full_PFAM.328.515--1||RS_GCF_002025205.1_protein.faa_NZ_CP019947.1_1779@PF00015_full_PFAM.289.529--2||RS_GCF_002025205.1_protein.faa_NZ_CP019947.1_1894@PF00015_full_PFAM.310.505--1||RS_GCF_002025205.1_protein.faa_NZ_CP019947.1_2296@PF00015_full_PFAM.104.360--1||RS_GCF_002025205.1_protein.faa_NZ_CP019947.1_2696@PF00015_full_PFAM.465.657--1||RS_GCF_002025205.1_protein.faa_NZ_CP019947.1_789@PF00015_full_PFAM.444.631--10||RS_GCF_002025705.1_protein.faa_NZ_CP018846.1_1280@PF00015_full_PFAM.320.499--1||RS_GCF_002025705.1_protein.faa_NZ_CP018846.1_1385@PF00015_full_PFAM.302.467--1||RS_GCF_002080045.1_protein.faa_NZ_MUIN01000005.1_318@PF00015_full_PFAM.476.671--1||RS_GCF_002080045.1_protein.faa_NZ_MUIN01000013.1_14@PF00015_full_PFAM.367.564--1||RS_GCF_002091635.1_protein.faa_NZ_BDAC01000001.1_209@PF00015_full_PFAM.493.664--11||RS_GCF_002091635.1_protein.faa_NZ_BDAC01000002.1_11@PF00015_full_PFAM.447.628--18||RS_GCF_002091635.1_protein.faa_NZ_BDAC01000002.1_194@PF00015_full_PFAM.292.474--56||RS_GCF_002091635.1_protein.faa_NZ_BDAC01000002.1_223@PF00015_full_PFAM.367.541--10||RS_GCF_002091635.1_protein.faa_NZ_BDAC01000002.1_286@PF00015_full_PFAM.317.500--38||RS_GCF_002091635.1_protein.faa_NZ_BDAC01000002.1_335@PF00015_full_PFAM.327.526--31||RS_GCF_002091635.1_protein.faa_NZ_BDAC01000004.1_279@PF00015_full_PFAM.106.366--366||RS_GCF_002091635.1_protein.faa_NZ_BDAC01000006.1_157@PF00015_full_PFAM.500.700--43||RS_GCF_002091635.1_protein.faa_NZ_BDAC01000008.1_3@PF00015_full_PFAM.339.507--45||RS_GCF_002091635.1_protein.faa_NZ_BDAC01000009.1_126@PF00015_full_PFAM.469.663--38||RS_GCF_002091635.1_protein.faa_NZ_BDAC01000009.1_186@PF00015_full_PFAM.345.525--44||RS_GCF_002091635.1_protein.faa_NZ_BDAC01000010.1_1@PF00015_full_PFAM.445.631--6||RS_GCF_002091635.1_protein.faa_NZ_BDAC01000012.1_149@PF00015_full_PFAM.337.526--3||RS_GCF_002091635.1_protein.faa_NZ_BDAC01000020.1_64@PF00015_full_PFAM.336.534--41||RS_GCF_002091635.1_protein.faa_NZ_BDAC01000022.1_61@PF00015_full_PFAM.465.623--32||RS_GCF_002091635.1_protein.faa_NZ_BDAC01000025.1_59@PF00015_full_PFAM.442.633--18||RS_GCF_002091635.1_protein.faa_NZ_BDAC01000030.1_30@PF00015_full_PFAM.475.664--81||RS_GCF_002091715.1_protein.faa_NZ_BDAG01000036.1_38@PF00015_full_PFAM.420.618--27||RS_GCF_002091755.1_protein.faa_NZ_BDAI01000008.1_17@PF00015_full_PFAM.350.523--1||RS_GCF_002094795.1_protein.faa_NZ_NBWC01000001.1_10@PF00015_full_PFAM.331.531--16||RS_GCF_002094795.1_protein.faa_NZ_NBWC01000002.1_7@PF00015_full_PFAM.90.274--6||RS_GCF_002094795.1_protein.faa_NZ_NBWC01000006.1_51@PF00015_full_PFAM.303.476--13||RS_GCF_002094795.1_protein.faa_NZ_NBWC01000028.1_9@PF00015_full_PFAM.347.527--3||RS_GCF_002094795.1_protein.faa_NZ_NBWC01000034.1_61@PF00015_full_PFAM.472.651--11||RS_GCF_002094795.1_protein.faa_NZ_NBWC01000034.1_88@PF00015_full_PFAM.512.700--1||RS_GCF_002094795.1_protein.faa_NZ_NBWC01000038.1_16@PF00015_full_PFAM.444.629--5||RS_GCF_002094795.1_protein.faa_NZ_NBWC01000038.1_51@PF00015_full_PFAM.463.626--17||RS_GCF_002094795.1_protein.faa_NZ_NBWC01000046.1_1@PF00015_full_PFAM.323.499--14||RS_GCF_002094795.1_protein.faa_NZ_NBWC01000046.1_9@PF00015_full_PFAM.330.522--13||RS_GCF_002113025.1_protein.faa_NZ_NEJH01000004.1_252@PF00015_full_PFAM.326.510--1||RS_GCF_002113125.1_protein.faa_NZ_NEJP01000007.1_30@PF00015_full_PFAM.437.630--1||RS_GCF_002113125.1_protein.faa_NZ_NEJP01000008.1_93@PF00015_full_PFAM.482.662--1||RS_GCF_002113595.1_protein.faa_NZ_NEIU01000023.1_16@PF00015_full_PFAM.460.615--8||RS_GCF_002117105.1_protein.faa_NZ_CP019343.1_1208@PF00015_full_PFAM.357.528--3||RS_GCF_002117105.1_protein.faa_NZ_CP019343.1_3092@PF00015_full_PFAM.420.607--38||RS_GCF_002117105.1_protein.faa_NZ_CP019343.1_977@PF00015_full_PFAM.14.245--1||RS_GCF_002117105.1_protein.faa_NZ_CP019343.1_981@PF00015_full_PFAM.307.506--1||RS_GCF_002162135.1_protein.faa_NZ_CP021382.1_1068@PF00015_full_PFAM.313.511--1||RS_GCF_002162135.1_protein.faa_NZ_CP021382.1_1085@PF00015_full_PFAM.334.532--10||RS_GCF_002162135.1_protein.faa_NZ_CP021382.1_1603@PF00015_full_PFAM.442.613--2||RS_GCF_002162135.1_protein.faa_NZ_CP021382.1_1957@PF00015_full_PFAM.343.519--1||RS_GCF_002162135.1_protein.faa_NZ_CP021382.1_2255@PF00015_full_PFAM.281.482--4||RS_GCF_002162135.1_protein.faa_NZ_CP021382.1_2323@PF00015_full_PFAM.333.524--4||RS_GCF_002162135.1_protein.faa_NZ_CP021382.1_3286@PF00015_full_PFAM.477.658--8||RS_GCF_002162135.1_protein.faa_NZ_CP021382.1_823@PF00015_full_PFAM.429.623--3||RS_GCF_002165135.1_protein.faa_NZ_NFZQ01000007.1_248@PF00015_full_PFAM.447.625--8||RS_GCF_002197815.1_protein.faa_NZ_NIUB01000004.1_64@PF00015_full_PFAM.494.699--9||RS_GCF_002197815.1_protein.faa_NZ_NIUB01000029.1_50@PF00015_full_PFAM.475.660--2||RS_GCF_002197815.1_protein.faa_NZ_NIUB01000032.1_22@PF00015_full_PFAM.334.530--2||RS_GCF_002204795.1_protein.faa_NZ_NIXO01000018.1_81@PF00015_full_PFAM.72.110--26||RS_GCF_002236105.1_protein.faa_NZ_NIWU01000002.1_1086@PF00015_full_PFAM.326.508--1||RS_GCF_002236115.1_protein.faa_NZ_NIWT01000004.1_72@PF00015_full_PFAM.481.662--1||RS_GCF_002236115.1_protein.faa_NZ_NIWT01000006.1_239@PF00015_full_PFAM.428.617--1||RS_GCF_002277815.1_protein.faa_NZ_NKJI01000046.1_2@PF00015_full_PFAM.181.336--10||RS_GCF_002286785.1_protein.faa_NZ_MUJY01000047.1_15@PF00015_full_PFAM.448.628--1||RS_GCF_002286785.1_protein.faa_NZ_MUJY01000062.1_42@PF00015_full_PFAM.283.474--1||RS_GCF_002286785.1_protein.faa_NZ_MUJY01000073.1_47@PF00015_full_PFAM.337.526--21||RS_GCF_002286785.1_protein.faa_NZ_MUJY01000094.1_3@PF00015_full_PFAM.319.500--4||RS_GCF_002286785.1_protein.faa_NZ_MUJY01000097.1_10@PF00015_full_PFAM.462.661--2||RS_GCF_002286785.1_protein.faa_NZ_MUJY01000099.1_14@PF00015_full_PFAM.446.617--1||RS_GCF_002286785.1_protein.faa_NZ_MUJY01000132.1_49@PF00015_full_PFAM.452.633--8||RS_GCF_002286785.1_protein.faa_NZ_MUJY01000154.1_113@PF00015_full_PFAM.332.527--2||RS_GCF_002286785.1_protein.faa_NZ_MUJY01000177.1_8@PF00015_full_PFAM.106.366--155||RS_GCF_002287825.1_protein.faa_NZ_NRST01000001.1_1008@PF00015_full_PFAM.328.527--1||RS_GCF_002287825.1_protein.faa_NZ_NRST01000001.1_33@PF00015_full_PFAM.370.527--1||RS_GCF_002303925.1_protein.faa_NZ_MRCS01000005.1_30@PF00015_full_PFAM.475.662--1||RS_GCF_002303925.1_protein.faa_NZ_MRCS01000007.1_54@PF00015_full_PFAM.435.634--6||RS_GCF_002303925.1_protein.faa_NZ_MRCS01000018.1_104@PF00015_full_PFAM.292.471--1||RS_GCF_002355475.1_protein.faa_NZ_AP014862.1_1752@PF00015_full_PFAM.364.544--10||RS_GCF_002355475.1_protein.faa_NZ_AP014862.1_1859@PF00015_full_PFAM.319.501--22||RS_GCF_002355475.1_protein.faa_NZ_AP014862.1_2100@PF00015_full_PFAM.339.526--2||RS_GCF_002355475.1_protein.faa_NZ_AP014862.1_2257@PF00015_full_PFAM.459.635--6||RS_GCF_002355475.1_protein.faa_NZ_AP014862.1_2341@PF00015_full_PFAM.369.535--5||RS_GCF_002355475.1_protein.faa_NZ_AP014862.1_2357@PF00015_full_PFAM.287.477--6||RS_GCF_002355475.1_protein.faa_NZ_AP014862.1_2597@PF00015_full_PFAM.373.538--15||RS_GCF_002355475.1_protein.faa_NZ_AP014862.1_2853@PF00015_full_PFAM.95.348--17||RS_GCF_002355475.1_protein.faa_NZ_AP014862.1_3616@PF00015_full_PFAM.323.509--2||RS_GCF_002355475.1_protein.faa_NZ_AP014862.1_3782@PF00015_full_PFAM.322.516--1||RS_GCF_002355475.1_protein.faa_NZ_AP014862.1_4005@PF00015_full_PFAM.324.524--27||RS_GCF_002355475.1_protein.faa_NZ_AP014862.1_4021@PF00015_full_PFAM.451.636--18||RS_GCF_002355475.1_protein.faa_NZ_AP014862.1_4149@PF00015_full_PFAM.253.326--3||RS_GCF_002355475.1_protein.faa_NZ_AP014862.1_4614@PF00015_full_PFAM.330.528--12||RS_GCF_002355475.1_protein.faa_NZ_AP014862.1_4696@PF00015_full_PFAM.503.697--20||RS_GCF_002355475.1_protein.faa_NZ_AP014862.1_5029@PF00015_full_PFAM.460.622--10||RS_GCF_002355475.1_protein.faa_NZ_AP014862.1_5106@PF00015_full_PFAM.380.622--2||RS_GCF_002355475.1_protein.faa_NZ_AP014862.1_85@PF00015_full_PFAM.328.497--11||RS_GCF_002355475.1_protein.faa_NZ_AP014862.1_886@PF00015_full_PFAM.466.661--14||RS_GCF_002356095.1_protein.faa_NZ_AP015029.1_2250@PF00015_full_PFAM.334.525--10||RS_GCF_002356095.1_protein.faa_NZ_AP015029.1_3134@PF00015_full_PFAM.339.532--2||RS_GCF_002356095.1_protein.faa_NZ_AP015029.1_655@PF00015_full_PFAM.461.626--2||RS_GCF_002356535.2_protein.faa_NZ_AP017423.2_2005@PF00015_full_PFAM.343.520--1||RS_GCF_002356535.2_protein.faa_NZ_AP017423.2_5060@PF00015_full_PFAM.506.699--3||RS_GCF_002723575.1_protein.faa_NZ_LKCA01000004.1_186@PF00015_full_PFAM.469.665--1||RS_GCF_002723575.1_protein.faa_NZ_LKCA01000008.1_20@PF00015_full_PFAM.244.410--1||RS_GCF_002723575.1_protein.faa_NZ_LKCA01000023.1_313@PF00015_full_PFAM.355.529--2||RS_GCF_002723575.1_protein.faa_NZ_LKCA01000037.1_96@PF00015_full_PFAM.323.499--1||RS_GCF_002736125.1_protein.faa_NZ_CP024085.1_1713@PF00015_full_PFAM.271.499--2||RS_GCF_002736125.1_protein.faa_NZ_CP024085.1_1736@PF00015_full_PFAM.291.469--2||RS_GCF_002741075.1_protein.faa_NZ_CP016634.1_1624@PF00015_full_PFAM.339.528--3||RS_GCF_002741075.1_protein.faa_NZ_CP016634.1_1898@PF00015_full_PFAM.332.532--2||RS_GCF_002741075.1_protein.faa_NZ_CP016634.1_2865@PF00015_full_PFAM.332.528--9||RS_GCF_002741075.1_protein.faa_NZ_CP016634.1_3197@PF00015_full_PFAM.312.508--4||RS_GCF_002741075.1_protein.faa_NZ_CP016634.1_3729@PF00015_full_PFAM.322.505--7||RS_GCF_002741075.1_protein.faa_NZ_CP016634.1_3744@PF00015_full_PFAM.475.659--9||RS_GCF_002741075.1_protein.faa_NZ_CP016634.1_3776@PF00015_full_PFAM.500.700--8||RS_GCF_002741075.1_protein.faa_NZ_CP016634.1_732@PF00015_full_PFAM.302.471--7||RS_GCF_002741075.1_protein.faa_NZ_CP016634.1_775@PF00015_full_PFAM.414.608--2||RS_GCF_002741105.1_protein.faa_NZ_NIQU01000001.1_823@PF00015_full_PFAM.457.629--3||RS_GCF_002741105.1_protein.faa_NZ_NIQU01000003.1_119@PF00015_full_PFAM.275.476--2||RS_GCF_002741105.1_protein.faa_NZ_NIQU01000003.1_245@PF00015_full_PFAM.339.530--1||RS_GCF_002741105.1_protein.faa_NZ_NIQU01000003.1_93@PF00015_full_PFAM.326.527--1||RS_GCF_002741105.1_protein.faa_NZ_NIQU01000004.1_154@PF00015_full_PFAM.351.524--1||RS_GCF_002741105.1_protein.faa_NZ_NIQU01000005.1_355@PF00015_full_PFAM.328.527--2||RS_GCF_002741105.1_protein.faa_NZ_NIQU01000005.1_83@PF00015_full_PFAM.442.630--6||RS_GCF_002741105.1_protein.faa_NZ_NIQU01000010.1_141@PF00015_full_PFAM.336.531--11||RS_GCF_002744735.1_protein.faa_NZ_KZ319339.1_1288@PF00015_full_PFAM.452.634--1||RS_GCF_002753995.1_protein.faa_NZ_CP024478.1_1678@PF00015_full_PFAM.288.473--1||RS_GCF_002753995.1_protein.faa_NZ_CP024478.1_1756@PF00015_full_PFAM.308.503--1||RS_GCF_002753995.1_protein.faa_NZ_CP024478.1_2248@PF00015_full_PFAM.237.321--2||RS_GCF_002753995.1_protein.faa_NZ_CP024478.1_3346@PF00015_full_PFAM.326.501--1||RS_GCF_002803095.1_protein.faa_NZ_PGLR01000005.1_158@PF00015_full_PFAM.416.629--1||RS_GCF_002803095.1_protein.faa_NZ_PGLR01000009.1_106@PF00015_full_PFAM.496.698--2||RS_GCF_002803095.1_protein.faa_NZ_PGLR01000070.1_1@PF00015_full_PFAM.365.453--3||RS_GCF_002806685.1_protein.faa_NZ_PHTD01000001.1_103@PF00015_full_PFAM.429.608--2||RS_GCF_002806685.1_protein.faa_NZ_PHTD01000001.1_113@PF00015_full_PFAM.436.630--2||RS_GCF_002806685.1_protein.faa_NZ_PHTD01000001.1_126@PF00015_full_PFAM.15.250--2||RS_GCF_002806685.1_protein.faa_NZ_PHTD01000001.1_42@PF00015_full_PFAM.334.524--1||RS_GCF_002806685.1_protein.faa_NZ_PHTD01000001.1_454@PF00015_full_PFAM.444.625--3||RS_GCF_002806685.1_protein.faa_NZ_PHTD01000004.1_151@PF00015_full_PFAM.253.497--4||RS_GCF_002806685.1_protein.faa_NZ_PHTD01000004.1_65@PF00015_full_PFAM.323.499--1||RS_GCF_002806685.1_protein.faa_NZ_PHTD01000004.1_73@PF00015_full_PFAM.327.522--2||RS_GCF_002806685.1_protein.faa_NZ_PHTD01000006.1_94@PF00015_full_PFAM.351.531--1||RS_GCF_002806685.1_protein.faa_NZ_PHTD01000011.1_174@PF00015_full_PFAM.326.507--1||RS_GCF_002806685.1_protein.faa_NZ_PHTD01000012.1_46@PF00015_full_PFAM.330.527--3||RS_GCF_002806685.1_protein.faa_NZ_PHTD01000013.1_126@PF00015_full_PFAM.349.535--1||RS_GCF_002806685.1_protein.faa_NZ_PHTD01000016.1_19@PF00015_full_PFAM.497.701--1||RS_GCF_002806945.1_protein.faa_NZ_NIHC01000003.1_244@PF00015_full_PFAM.316.504--1||RS_GCF_002812985.1_protein.faa_NZ_PGCP01000007.1_14@PF00015_full_PFAM.332.502--1||RS_GCF_002812985.1_protein.faa_NZ_PGCP01000022.1_47@PF00015_full_PFAM.423.621--1||RS_GCF_002812985.1_protein.faa_NZ_PGCP01000022.1_48@PF00015_full_PFAM.335.533--1||RS_GCF_002813445.1_protein.faa_NZ_PHHD01000001.1_2675@PF00015_full_PFAM.244.526--1||RS_GCF_002813455.1_protein.faa_NZ_PHHE01000001.1_6085@PF00015_full_PFAM.346.525--28||RS_GCF_002836515.1_protein.faa_NZ_PJBC01000003.1_307@PF00015_full_PFAM.443.636--1||RS_GCF_002836515.1_protein.faa_NZ_PJBC01000004.1_46@PF00015_full_PFAM.340.524--4||RS_GCF_002836515.1_protein.faa_NZ_PJBC01000008.1_39@PF00015_full_PFAM.326.526--1||RS_GCF_002836515.1_protein.faa_NZ_PJBC01000013.1_440@PF00015_full_PFAM.330.527--2||RS_GCF_002843585.1_protein.faa_NZ_CP025262.1_1258@PF00015_full_PFAM.314.512--4||RS_GCF_002843585.1_protein.faa_NZ_CP025262.1_1603@PF00015_full_PFAM.25.259--11||RS_GCF_002843585.1_protein.faa_NZ_CP025262.1_1923@PF00015_full_PFAM.329.531--15||RS_GCF_002843585.1_protein.faa_NZ_CP025262.1_2102@PF00015_full_PFAM.327.523--4||RS_GCF_002843585.1_protein.faa_NZ_CP025262.1_2349@PF00015_full_PFAM.349.520--16||RS_GCF_002843585.1_protein.faa_NZ_CP025262.1_3061@PF00015_full_PFAM.302.470--2||RS_GCF_002843585.1_protein.faa_NZ_CP025262.1_3091@PF00015_full_PFAM.446.631--12||RS_GCF_002843585.1_protein.faa_NZ_CP025262.1_3157@PF00015_full_PFAM.342.537--26||RS_GCF_002843585.1_protein.faa_NZ_CP025262.1_3170@PF00015_full_PFAM.320.498--6||RS_GCF_002843585.1_protein.faa_NZ_CP025262.1_3891@PF00015_full_PFAM.441.618--1||RS_GCF_002843585.1_protein.faa_NZ_CP025262.1_4310@PF00015_full_PFAM.334.524--6||RS_GCF_002843585.1_protein.faa_NZ_CP025262.1_461@PF00015_full_PFAM.464.625--7||RS_GCF_002843585.1_protein.faa_NZ_CP025262.1_4770@PF00015_full_PFAM.457.642--10||RS_GCF_002843585.1_protein.faa_NZ_CP025262.1_932@PF00015_full_PFAM.456.638--6||RS_GCF_002843585.1_protein.faa_NZ_CP025262.1_945@PF00015_full_PFAM.333.530--10||RS_GCF_002874965.1_protein.faa_NZ_CP025624.1_4390@PF00015_full_PFAM.461.634--1||RS_GCF_002874965.1_protein.faa_NZ_CP025624.1_5210@PF00015_full_PFAM.507.698--1||RS_GCF_002878485.1_protein.faa_NZ_NQYG01000081.1_10@PF00015_full_PFAM.443.616--5||RS_GCF_002887595.1_protein.faa_NZ_PEBU01000003.1_425@PF00015_full_PFAM.364.538--1||RS_GCF_002890895.1_protein.faa_NZ_POUL01000002.1_50@PF00015_full_PFAM.331.523--1||RS_GCF_002890895.1_protein.faa_NZ_POUL01000004.1_227@PF00015_full_PFAM.331.528--1||RS_GCF_002890895.1_protein.faa_NZ_POUL01000005.1_360@PF00015_full_PFAM.323.521--1||RS_GCF_002890895.1_protein.faa_NZ_POUL01000006.1_196@PF00015_full_PFAM.487.659--1||RS_GCF_002890895.1_protein.faa_NZ_POUL01000011.1_108@PF00015_full_PFAM.341.528--2||RS_GCF_002906155.1_protein.faa_NZ_MUJK01000006.1_79@PF00015_full_PFAM.524.699--1||RS_GCF_002906855.1_protein.faa_NZ_MINI01000028.1_2165@PF00015_full_PFAM.336.523--1||RS_GCF_002964785.1_protein.faa_NZ_PQCC01000002.1_193@PF00015_full_PFAM.462.653--1||RS_GCF_002966515.1_protein.faa_NZ_CP023019.1_1269@PF00015_full_PFAM.424.610--1||RS_GCF_002979975.1_protein.faa_NZ_PCQD01000002.1_97@PF00015_full_PFAM.317.510--1||RS_GCF_003007715.1_protein.faa_NZ_PXNO01000007.1_74@PF00015_full_PFAM.519.698--1||RS_GCF_003007715.1_protein.faa_NZ_PXNO01000021.1_145@PF00015_full_PFAM.314.506--4||RS_GCF_003007715.1_protein.faa_NZ_PXNO01000027.1_948@PF00015_full_PFAM.446.628--1||RS_GCF_003008615.1_protein.faa_NZ_CP027657.1_3159@PF00015_full_PFAM.500.707--7||RS_GCF_003008615.1_protein.faa_NZ_CP027657.1_4483@PF00015_full_PFAM.453.634--14||RS_GCF_003008615.1_protein.faa_NZ_CP027657.1_4937@PF00015_full_PFAM.328.526--6||RS_GCF_003024385.1_protein.faa_NZ_PVZN01000001.1_323@PF00015_full_PFAM.326.500--1||RS_GCF_003033885.1_protein.faa_NZ_CP024081.1_1110@PF00015_full_PFAM.237.318--2||RS_GCF_003033885.1_protein.faa_NZ_CP024081.1_231@PF00015_full_PFAM.435.617--6||RS_GCF_003033885.1_protein.faa_NZ_CP024081.1_2351@PF00015_full_PFAM.332.527--4||RS_GCF_003033885.1_protein.faa_NZ_CP024081.1_2597@PF00015_full_PFAM.294.473--3||RS_GCF_003033885.1_protein.faa_NZ_CP024081.1_307@PF00015_full_PFAM.334.518--4||RS_GCF_003033885.1_protein.faa_NZ_CP024081.1_3314@PF00015_full_PFAM.325.533--8||RS_GCF_003033885.1_protein.faa_NZ_CP024081.1_3442@PF00015_full_PFAM.348.505--11||RS_GCF_003033885.1_protein.faa_NZ_CP024081.1_4414@PF00015_full_PFAM.521.698--13||RS_GCF_003033885.1_protein.faa_NZ_CP024081.1_4525@PF00015_full_PFAM.326.526--8||RS_GCF_003033885.1_protein.faa_NZ_CP024081.1_516@PF00015_full_PFAM.460.612--21||RS_GCF_003050835.1_protein.faa_NZ_QAOJ01000007.1_118@PF00015_full_PFAM.343.526--1||RS_GCF_003050925.1_protein.faa_NZ_QAOV01000001.1_291@PF00015_full_PFAM.434.616--1||RS_GCF_003050925.1_protein.faa_NZ_QAOV01000001.1_566@PF00015_full_PFAM.435.634--3||RS_GCF_003050925.1_protein.faa_NZ_QAOV01000007.1_57@PF00015_full_PFAM.241.323--1||RS_GCF_003052515.2_protein.faa_NZ_QARE02000016.1_51@PF00015_full_PFAM.512.700--1||RS_GCF_003053805.1_protein.faa_NZ_QAYF01000002.1_194@PF00015_full_PFAM.329.522--6||RS_GCF_003053805.1_protein.faa_NZ_QAYF01000031.1_48@PF00015_full_PFAM.332.528--1||RS_GCF_003060885.1_protein.faa_NZ_QAIG01000005.1_1113@PF00015_full_PFAM.459.638--20||RS_GCF_003060885.1_protein.faa_NZ_QAIG01000005.1_664@PF00015_full_PFAM.475.659--6||RS_GCF_003060885.1_protein.faa_NZ_QAIG01000007.1_240@PF00015_full_PFAM.439.618--1||RS_GCF_003060885.1_protein.faa_NZ_QAIG01000013.1_192@PF00015_full_PFAM.322.522--3||RS_GCF_003060895.1_protein.faa_NZ_QAIH01000067.1_1@PF00015_full_PFAM.320.471--1||RS_GCF_003061005.1_protein.faa_NZ_QAIK01000041.1_59@PF00015_full_PFAM.341.417--27||RS_GCF_003061005.1_protein.faa_NZ_QAIK01000055.1_7@PF00015_full_PFAM.443.630--1||RS_GCF_003097135.1_protein.faa_NZ_QEQL01000005.1_371@PF00015_full_PFAM.466.570--1||RS_GCF_003097235.1_protein.faa_NZ_QEQQ01000020.1_60@PF00015_full_PFAM.336.523--1||RS_GCF_003097235.1_protein.faa_NZ_QEQQ01000022.1_37@PF00015_full_PFAM.336.523--1||RS_GCF_003097315.1_protein.faa_NZ_QDDL01000001.1_304@PF00015_full_PFAM.437.608--1||RS_GCF_003105155.1_protein.faa_NZ_QETK01000010.1_34@PF00015_full_PFAM.485.659--3||RS_GCF_003105155.1_protein.faa_NZ_QETK01000043.1_22@PF00015_full_PFAM.317.508--3||RS_GCF_003112435.1_protein.faa_NZ_BDOQ01000017.1_16@PF00015_full_PFAM.163.377--1||RS_GCF_003131185.1_protein.faa_NZ_QFFU01000004.1_193@PF00015_full_PFAM.472.649--5||RS_GCF_003131185.1_protein.faa_NZ_QFFU01000005.1_272@PF00015_full_PFAM.116.363--1||RS_GCF_003131185.1_protein.faa_NZ_QFFU01000007.1_114@PF00015_full_PFAM.335.522--1||RS_GCF_003131185.1_protein.faa_NZ_QFFU01000007.1_40@PF00015_full_PFAM.455.631--1||RS_GCF_003131185.1_protein.faa_NZ_QFFU01000007.1_56@PF00015_full_PFAM.323.503--3||RS_GCF_003131185.1_protein.faa_NZ_QFFU01000011.1_5@PF00015_full_PFAM.439.626--2||RS_GCF_003131185.1_protein.faa_NZ_QFFU01000015.1_72@PF00015_full_PFAM.421.613--5||RS_GCF_003131185.1_protein.faa_NZ_QFFU01000015.1_75@PF00015_full_PFAM.460.651--1||RS_GCF_003131185.1_protein.faa_NZ_QFFU01000015.1_83@PF00015_full_PFAM.302.468--1||RS_GCF_003131185.1_protein.faa_NZ_QFFU01000021.1_90@PF00015_full_PFAM.471.646--1||RS_GCF_003131185.1_protein.faa_NZ_QFFU01000027.1_13@PF00015_full_PFAM.306.504--2||RS_GCF_003131185.1_protein.faa_NZ_QFFU01000027.1_20@PF00015_full_PFAM.338.529--5||RS_GCF_003131185.1_protein.faa_NZ_QFFU01000032.1_45@PF00015_full_PFAM.239.326--3||RS_GCF_003148565.1_protein.faa_NZ_QGGL01000001.1_348@PF00015_full_PFAM.452.656--1||RS_GCF_003148565.1_protein.faa_NZ_QGGL01000002.1_43@PF00015_full_PFAM.274.475--1||RS_GCF_003205205.1_protein.faa_NZ_QJRL01000012.1_28@PF00015_full_PFAM.301.468--3||RS_GCF_003205295.1_protein.faa_NZ_QJRP01000006.1_11@PF00015_full_PFAM.430.614--1||RS_GCF_003205495.1_protein.faa_NZ_QJRX01000001.1_262@PF00015_full_PFAM.329.504--2||RS_GCF_003205495.1_protein.faa_NZ_QJRX01000001.1_266@PF00015_full_PFAM.324.522--3||RS_GCF_003205495.1_protein.faa_NZ_QJRX01000002.1_181@PF00015_full_PFAM.329.523--1||RS_GCF_003205495.1_protein.faa_NZ_QJRX01000002.1_338@PF00015_full_PFAM.434.632--1||RS_GCF_003205495.1_protein.faa_NZ_QJRX01000002.1_485@PF00015_full_PFAM.514.700--1||RS_GCF_003205495.1_protein.faa_NZ_QJRX01000002.1_63@PF00015_full_PFAM.472.664--4||RS_GCF_003205495.1_protein.faa_NZ_QJRX01000003.1_363@PF00015_full_PFAM.281.463--4||RS_GCF_003205495.1_protein.faa_NZ_QJRX01000007.1_49@PF00015_full_PFAM.332.524--3||RS_GCF_003205495.1_protein.faa_NZ_QJRX01000008.1_217@PF00015_full_PFAM.409.622--1||RS_GCF_003205495.1_protein.faa_NZ_QJRX01000008.1_55@PF00015_full_PFAM.342.524--2||RS_GCF_003205495.1_protein.faa_NZ_QJRX01000009.1_76@PF00015_full_PFAM.332.524--1||RS_GCF_003205815.1_protein.faa_NZ_CP029772.1_1514@PF00015_full_PFAM.457.631--1||RS_GCF_003208475.1_protein.faa_NZ_QKMB01000006.1_121@PF00015_full_PFAM.477.665--3||RS_GCF_003208475.1_protein.faa_NZ_QKMB01000007.1_139@PF00015_full_PFAM.343.520--1||RS_GCF_003231275.1_protein.faa_NZ_QKVL01000002.1_107@PF00015_full_PFAM.242.325--1||RS_GCF_003231275.1_protein.faa_NZ_QKVL01000007.1_102@PF00015_full_PFAM.442.631--2||RS_GCF_003231275.1_protein.faa_NZ_QKVL01000013.1_10@PF00015_full_PFAM.447.639--2||RS_GCF_003231275.1_protein.faa_NZ_QKVL01000018.1_74@PF00015_full_PFAM.320.500--1||RS_GCF_003231275.1_protein.faa_NZ_QKVL01000026.1_28@PF00015_full_PFAM.502.699--3||RS_GCF_003231275.1_protein.faa_NZ_QKVL01000045.1_15@PF00015_full_PFAM.326.500--2||RS_GCF_003231305.1_protein.faa_NZ_QKVM01000006.1_99@PF00015_full_PFAM.433.625--69||RS_GCF_003231305.1_protein.faa_NZ_QKVM01000010.1_15@PF00015_full_PFAM.453.630--2||RS_GCF_003231305.1_protein.faa_NZ_QKVM01000016.1_55@PF00015_full_PFAM.348.520--4||RS_GCF_003231305.1_protein.faa_NZ_QKVM01000026.1_49@PF00015_full_PFAM.323.500--1||RS_GCF_003253735.1_protein.faa_NZ_QKYW01000001.1_232@PF00015_full_PFAM.443.641--1||RS_GCF_003253735.1_protein.faa_NZ_QKYW01000002.1_150@PF00015_full_PFAM.445.626--1||RS_GCF_003253735.1_protein.faa_NZ_QKYW01000002.1_343@PF00015_full_PFAM.330.524--1||RS_GCF_003253735.1_protein.faa_NZ_QKYW01000002.1_749@PF00015_full_PFAM.337.527--1||RS_GCF_003253735.1_protein.faa_NZ_QKYW01000006.1_30@PF00015_full_PFAM.331.521--1||RS_GCF_003253735.1_protein.faa_NZ_QKYW01000012.1_88@PF00015_full_PFAM.442.631--1||RS_GCF_003286125.1_protein.faa_NZ_QMED01000017.1_16@PF00015_full_PFAM.196.376--1||RS_GCF_003315335.1_protein.faa_NZ_QNRL01000048.1_2@PF00015_full_PFAM.12.222--1||RS_GCF_003367315.1_protein.faa_NZ_CP031415.1_647@PF00015_full_PFAM.357.535--1||RS_GCF_003399765.1_protein.faa_NZ_NFZV01000044.1_3@PF00015_full_PFAM.453.644--2||RS_GCF_003574315.1_protein.faa_NZ_BHFQ01000021.1_56@PF00015_full_PFAM.384.567--1||RS_GCF_003595175.1_protein.faa_NZ_CP032419.1_1901@PF00015_full_PFAM.318.509--5||RS_GCF_003595175.1_protein.faa_NZ_CP032419.1_3514@PF00015_full_PFAM.331.525--1||RS_GCF_003595175.1_protein.faa_NZ_CP032419.1_3649@PF00015_full_PFAM.474.664--1||RS_GCF_003595175.1_protein.faa_NZ_CP032419.1_4060@PF00015_full_PFAM.364.563--13||RS_GCF_003596405.1_protein.faa_NZ_QYUR01000002.1_1943@PF00015_full_PFAM.88.164--3||RS_GCF_003596405.1_protein.faa_NZ_QYUR01000002.1_5@PF00015_full_PFAM.125.325--8||RS_GCF_003596405.1_protein.faa_NZ_QYUR01000002.1_791@PF00015_full_PFAM.279.474--1||RS_GCF_003612935.1_protein.faa_NZ_CP031450.1_4106@PF00015_full_PFAM.479.668--1||RS_GCF_003626975.1_protein.faa_NZ_CP032616.1_2039@PF00015_full_PFAM.320.508--3||RS_GCF_003626975.1_protein.faa_NZ_CP032616.1_4838@PF00015_full_PFAM.500.699--1||RS_GCF_003626975.1_protein.faa_NZ_CP032616.1_626@PF00015_full_PFAM.338.527--10||RS_GCF_003626975.1_protein.faa_NZ_CP032616.1_666@PF00015_full_PFAM.450.634--3||RS_GCF_003627215.1_protein.faa_NZ_CP032677.1_1288@PF00015_full_PFAM.448.626--1||RS_GCF_003627215.1_protein.faa_NZ_CP032677.1_568@PF00015_full_PFAM.441.629--4||RS_GCF_003633755.1_protein.faa_NZ_RBIL01000002.1_835@PF00015_full_PFAM.402.555--1||RS_GCF_003671955.1_protein.faa_NZ_CP022561.1_1380@PF00015_full_PFAM.322.507--2||RS_GCF_003671955.1_protein.faa_NZ_CP022561.1_2142@PF00015_full_PFAM.332.532--1||RS_GCF_003671955.1_protein.faa_NZ_CP022561.1_2200@PF00015_full_PFAM.328.527--35||RS_GCF_003671955.1_protein.faa_NZ_CP022561.1_2401@PF00015_full_PFAM.342.523--7||RS_GCF_003671955.1_protein.faa_NZ_CP022561.1_300@PF00015_full_PFAM.346.523--1||RS_GCF_003671955.1_protein.faa_NZ_CP022561.1_3520@PF00015_full_PFAM.263.500--23||RS_GCF_003671955.1_protein.faa_NZ_CP022561.1_3730@PF00015_full_PFAM.319.499--1||RS_GCF_003671955.1_protein.faa_NZ_CP022561.1_557@PF00015_full_PFAM.459.626--2||RS_GCF_003696285.1_protein.faa_NZ_RFFL01000027.1_3@PF00015_full_PFAM.457.642--1||RS_GCF_003696305.1_protein.faa_NZ_RFFK01000001.1_395@PF00015_full_PFAM.445.633--8||RS_GCF_003696305.1_protein.faa_NZ_RFFK01000001.1_60@PF00015_full_PFAM.203.501--2||RS_GCF_003696305.1_protein.faa_NZ_RFFK01000001.1_810@PF00015_full_PFAM.330.521--5||RS_GCF_003696305.1_protein.faa_NZ_RFFK01000002.1_113@PF00015_full_PFAM.328.526--6||RS_GCF_003696305.1_protein.faa_NZ_RFFK01000002.1_132@PF00015_full_PFAM.461.636--2||RS_GCF_003696305.1_protein.faa_NZ_RFFK01000002.1_139@PF00015_full_PFAM.274.475--7||RS_GCF_003696305.1_protein.faa_NZ_RFFK01000002.1_356@PF00015_full_PFAM.337.528--7||RS_GCF_003696305.1_protein.faa_NZ_RFFK01000003.1_144@PF00015_full_PFAM.475.660--28||RS_GCF_003696305.1_protein.faa_NZ_RFFK01000003.1_275@PF00015_full_PFAM.505.698--20||RS_GCF_003696305.1_protein.faa_NZ_RFFK01000004.1_14@PF00015_full_PFAM.343.525--1||RS_GCF_003696305.1_protein.faa_NZ_RFFK01000006.1_276@PF00015_full_PFAM.464.615--4||RS_GCF_003696305.1_protein.faa_NZ_RFFK01000008.1_128@PF00015_full_PFAM.317.518--1||RS_GCF_003696305.1_protein.faa_NZ_RFFK01000018.1_40@PF00015_full_PFAM.2.153--5||RS_GCF_003696365.1_protein.faa_NZ_RFFM01000001.1_420@PF00015_full_PFAM.347.517--5||RS_GCF_003696365.1_protein.faa_NZ_RFFM01000001.1_740@PF00015_full_PFAM.486.659--1||RS_GCF_003702045.1_protein.faa_NZ_RBTP01000015.1_8@PF00015_full_PFAM.370.567--2||RS_GCF_003731765.1_protein.faa_NZ_MOAL01000004.1_1453@PF00015_full_PFAM.474.653--1||RS_GCF_003731765.1_protein.faa_NZ_MOAL01000004.1_1800@PF00015_full_PFAM.452.614--4||RS_GCF_003731765.1_protein.faa_NZ_MOAL01000004.1_385@PF00015_full_PFAM.326.503--2||RS_GCF_003731765.1_protein.faa_NZ_MOAL01000009.1_128@PF00015_full_PFAM.523.693--2||RS_GCF_003732265.1_protein.faa_NZ_MOBK01000170.1_1@PF00015_full_PFAM.20.214--2||RS_GCF_003732265.1_protein.faa_NZ_MOBK01000446.1_1@PF00015_full_PFAM.3.99--3||RS_GCF_003732275.1_protein.faa_NZ_MOBM01000019.1_238@PF00015_full_PFAM.337.519--12||RS_GCF_003732275.1_protein.faa_NZ_MOBM01000043.1_79@PF00015_full_PFAM.346.527--1||RS_GCF_003732425.1_protein.faa_NZ_MOBX01000013.1_445@PF00015_full_PFAM.471.641--1||RS_GCF_003732665.1_protein.faa_NZ_MOBP01000001.1_252@PF00015_full_PFAM.330.522--1||RS_GCF_003732705.1_protein.faa_NZ_MOBR01000002.1_153@PF00015_full_PFAM.423.618--4||RS_GCF_003732705.1_protein.faa_NZ_MOBR01000002.1_64@PF00015_full_PFAM.324.517--1||RS_GCF_003732705.1_protein.faa_NZ_MOBR01000040.1_238@PF00015_full_PFAM.320.506--8||RS_GCF_003762925.1_protein.faa_NZ_RJUK01000004.1_53@PF00015_full_PFAM.346.527--2||RS_GCF_003850345.1_protein.faa_NZ_CP027707.1_652@PF00015_full_PFAM.466.621--1||RS_GCF_003851495.1_protein.faa_NZ_CP027755.1_4049@PF00015_full_PFAM.326.509--1||RS_GCF_003851685.1_protein.faa_NZ_CP027727.1_2121@PF00015_full_PFAM.452.615--1||RS_GCF_003851685.1_protein.faa_NZ_CP027727.1_441@PF00015_full_PFAM.346.520--1||RS_GCF_003852235.1_protein.faa_NZ_CP027732.1_1833@PF00015_full_PFAM.369.541--2||RS_GCF_003852235.1_protein.faa_NZ_CP027732.1_2177@PF00015_full_PFAM.330.524--1||RS_GCF_003852405.1_protein.faa_NZ_QAJM01000006.1_82@PF00015_full_PFAM.446.636--5||RS_GCF_003852405.1_protein.faa_NZ_QAJM01000036.1_26@PF00015_full_PFAM.453.615--2||RS_GCF_003933735.1_protein.faa_NZ_RSED01000024.1_39@PF00015_full_PFAM.437.510--1||RS_GCF_003935425.1_protein.faa_NZ_RHQN01000007.1_99@PF00015_full_PFAM.330.525--1||RS_GCF_003984645.1_protein.faa_NZ_RWKI01000111.1_1@PF00015_full_PFAM.2.127--1||RS_GCF_003987255.1_protein.faa_NZ_PIQC01000001.1_142@PF00015_full_PFAM.340.532--1||RS_GCF_003987255.1_protein.faa_NZ_PIQC01000001.1_60@PF00015_full_PFAM.427.624--1||RS_GCF_003990335.1_protein.faa_NZ_CP034683.1_1065@PF00015_full_PFAM.511.683--1||RS_GCF_003990335.1_protein.faa_NZ_CP034683.1_2761@PF00015_full_PFAM.242.531--1||RS_GCF_003990335.1_protein.faa_NZ_CP034683.1_3092@PF00015_full_PFAM.482.664--1||RS_GCF_003990335.1_protein.faa_NZ_CP034683.1_877@PF00015_full_PFAM.325.532--1||RS_GCF_004000275.1_protein.faa_NZ_RCIP01000002.1_441@PF00015_full_PFAM.338.526--3||RS_GCF_004000275.1_protein.faa_NZ_RCIP01000002.1_527@PF00015_full_PFAM.321.521--2||RS_GCF_004000275.1_protein.faa_NZ_RCIP01000002.1_589@PF00015_full_PFAM.343.538--1||RS_GCF_004000275.1_protein.faa_NZ_RCIP01000003.1_355@PF00015_full_PFAM.331.516--2||RS_GCF_004000275.1_protein.faa_NZ_RCIP01000003.1_357@PF00015_full_PFAM.318.507--1||RS_GCF_004000275.1_protein.faa_NZ_RCIP01000004.1_340@PF00015_full_PFAM.330.529--1||RS_GCF_004000275.1_protein.faa_NZ_RCIP01000005.1_231@PF00015_full_PFAM.451.625--1||RS_GCF_004005375.1_protein.faa_NZ_RZUF01000022.1_22@PF00015_full_PFAM.325.524--1||RS_GCF_004005375.1_protein.faa_NZ_RZUF01000034.1_1@PF00015_full_PFAM.489.664--3||RS_GCF_004005945.1_protein.faa_NZ_SACS01000001.1_65@PF00015_full_PFAM.509.690--3||RS_GCF_004005945.1_protein.faa_NZ_SACS01000005.1_116@PF00015_full_PFAM.458.663--3||RS_GCF_004005945.1_protein.faa_NZ_SACS01000005.1_125@PF00015_full_PFAM.407.605--1||RS_GCF_004005945.1_protein.faa_NZ_SACS01000013.1_90@PF00015_full_PFAM.339.529--1||RS_GCF_004005945.1_protein.faa_NZ_SACS01000021.1_19@PF00015_full_PFAM.460.652--1||RS_GCF_004006335.1_protein.faa_NZ_CP024646.1_4182@PF00015_full_PFAM.445.636--1||RS_GCF_004011755.1_protein.faa_NZ_CP022411.1_2273@PF00015_full_PFAM.108.379--1||RS_GCF_004011755.1_protein.faa_NZ_CP022411.1_4274@PF00015_full_PFAM.446.637--1||RS_GCF_004011755.1_protein.faa_NZ_CP022411.1_4863@PF00015_full_PFAM.525.696--1||RS_GCF_004011755.1_protein.faa_NZ_CP022411.1_622@PF00015_full_PFAM.461.612--1||RS_GCF_004124275.1_protein.faa_NZ_CP027218.1_1888@PF00015_full_PFAM.337.528--1||RS_GCF_004327335.1_protein.faa_NZ_QJUO01000048.1_3@PF00015_full_PFAM.256.326--7||RS_GCF_004327355.1_protein.faa_NZ_QJUM01000025.1_6@PF00015_full_PFAM.255.325--4||RS_GCF_004327355.1_protein.faa_NZ_QJUM01000032.1_64@PF00015_full_PFAM.475.644--1||RS_GCF_004345025.1_protein.faa_NZ_CP037745.1_189@PF00015_full_PFAM.438.634--3||RS_GCF_004357765.1_protein.faa_NZ_SMTE01000008.1_144@PF00015_full_PFAM.324.522--2||RS_GCF_004357765.1_protein.faa_NZ_SMTE01000008.1_151@PF00015_full_PFAM.313.504--1||RS_GCF_004363885.1_protein.faa_NZ_SNZQ01000001.1_100@PF00015_full_PFAM.308.491--39||RS_GCF_004363885.1_protein.faa_NZ_SNZQ01000001.1_1275@PF00015_full_PFAM.295.478--6||RS_GCF_004363885.1_protein.faa_NZ_SNZQ01000001.1_153@PF00015_full_PFAM.325.516--3||RS_GCF_004363885.1_protein.faa_NZ_SNZQ01000001.1_619@PF00015_full_PFAM.333.525--7||RS_GCF_004363885.1_protein.faa_NZ_SNZQ01000003.1_432@PF00015_full_PFAM.256.510--11||RS_GCF_004363885.1_protein.faa_NZ_SNZQ01000004.1_283@PF00015_full_PFAM.495.680--4||RS_GCF_004363885.1_protein.faa_NZ_SNZQ01000008.1_6@PF00015_full_PFAM.363.541--1||RS_GCF_004364335.1_protein.faa_NZ_SOCR01000020.1_5@PF00015_full_PFAM.334.530--1||RS_GCF_004369005.1_protein.faa_NZ_PNRD01000001.1_530@PF00015_full_PFAM.462.653--2||RS_GCF_004369005.1_protein.faa_NZ_PNRD01000001.1_597@PF00015_full_PFAM.345.540--4||RS_GCF_004369005.1_protein.faa_NZ_PNRD01000002.1_122@PF00015_full_PFAM.156.332--1||RS_GCF_004369005.1_protein.faa_NZ_PNRD01000003.1_283@PF00015_full_PFAM.455.634--3||RS_GCF_004369005.1_protein.faa_NZ_PNRD01000004.1_166@PF00015_full_PFAM.332.529--1||RS_GCF_004369005.1_protein.faa_NZ_PNRD01000004.1_224@PF00015_full_PFAM.311.506--2||RS_GCF_004369005.1_protein.faa_NZ_PNRD01000006.1_26@PF00015_full_PFAM.326.520--2||RS_GCF_004369005.1_protein.faa_NZ_PNRD01000008.1_93@PF00015_full_PFAM.297.504--1||RS_GCF_004421005.1_protein.faa_NZ_CP038026.1_3880@PF00015_full_PFAM.319.502--1||RS_GCF_004519405.1_protein.faa_NZ_SGWI01000009.1_1@PF00015_full_PFAM.343.501--1||RS_GCF_004521915.1_protein.faa_NZ_SDKD01000008.1_74@PF00015_full_PFAM.345.527--1||RS_GCF_004521985.1_protein.faa_NZ_SBHZ01000003.1_159@PF00015_full_PFAM.280.483--13||RS_GCF_004521985.1_protein.faa_NZ_SBHZ01000003.1_188@PF00015_full_PFAM.325.525--5||RS_GCF_004521985.1_protein.faa_NZ_SBHZ01000003.1_24@PF00015_full_PFAM.331.530--1||RS_GCF_004521985.1_protein.faa_NZ_SBHZ01000004.1_44@PF00015_full_PFAM.457.630--1||RS_GCF_004521985.1_protein.faa_NZ_SBHZ01000005.1_177@PF00015_full_PFAM.354.531--1||RS_GCF_004521985.1_protein.faa_NZ_SBHZ01000005.1_202@PF00015_full_PFAM.368.541--5||RS_GCF_004521985.1_protein.faa_NZ_SBHZ01000006.1_5@PF00015_full_PFAM.342.522--7||RS_GCF_004521985.1_protein.faa_NZ_SBHZ01000008.1_167@PF00015_full_PFAM.255.326--1||RS_GCF_004521985.1_protein.faa_NZ_SBHZ01000008.1_219@PF00015_full_PFAM.459.634--8||RS_GCF_004521985.1_protein.faa_NZ_SBHZ01000008.1_238@PF00015_full_PFAM.366.541--2||RS_GCF_004521985.1_protein.faa_NZ_SBHZ01000011.1_63@PF00015_full_PFAM.430.638--2||RS_GCF_004521985.1_protein.faa_NZ_SBHZ01000012.1_27@PF00015_full_PFAM.337.522--5||RS_GCF_004521985.1_protein.faa_NZ_SBHZ01000012.1_34@PF00015_full_PFAM.327.527--1||RS_GCF_004521985.1_protein.faa_NZ_SBHZ01000015.1_52@PF00015_full_PFAM.128.358--3||RS_GCF_004521985.1_protein.faa_NZ_SBHZ01000020.1_82@PF00015_full_PFAM.323.502--26||RS_GCF_004521985.1_protein.faa_NZ_SBHZ01000021.1_5@PF00015_full_PFAM.469.656--2||RS_GCF_004521985.1_protein.faa_NZ_SBHZ01000022.1_34@PF00015_full_PFAM.440.619--18||RS_GCF_004521985.1_protein.faa_NZ_SBHZ01000028.1_14@PF00015_full_PFAM.341.526--1||RS_GCF_004682055.1_protein.faa_NZ_QUZU01000011.1_122@PF00015_full_PFAM.449.640--1||RS_GCF_004683905.1_protein.faa_NZ_CP038438.1_374@PF00015_full_PFAM.439.616--2||RS_GCF_004786035.1_protein.faa_NZ_CP035088.1_3568@PF00015_full_PFAM.454.619--1||RS_GCF_004786035.1_protein.faa_NZ_CP035088.1_3796@PF00015_full_PFAM.353.541--2||RS_GCF_004786035.1_protein.faa_NZ_CP035088.1_4228@PF00015_full_PFAM.482.676--1||RS_GCF_004786035.1_protein.faa_NZ_CP035088.1_615@PF00015_full_PFAM.460.612--1||RS_GCF_004801935.1_protein.faa_NZ_SSBS01000001.1_919@PF00015_full_PFAM.332.526--12||RS_GCF_004801935.1_protein.faa_NZ_SSBS01000002.1_313@PF00015_full_PFAM.429.616--17||RS_GCF_004801935.1_protein.faa_NZ_SSBS01000002.1_523@PF00015_full_PFAM.108.380--1||RS_GCF_004801935.1_protein.faa_NZ_SSBS01000002.1_574@PF00015_full_PFAM.450.637--3||RS_GCF_004801935.1_protein.faa_NZ_SSBS01000002.1_722@PF00015_full_PFAM.335.527--1||RS_GCF_004801935.1_protein.faa_NZ_SSBS01000003.1_63@PF00015_full_PFAM.525.692--4||RS_GCF_004801935.1_protein.faa_NZ_SSBS01000003.1_728@PF00015_full_PFAM.303.474--13||RS_GCF_004801935.1_protein.faa_NZ_SSBS01000004.1_390@PF00015_full_PFAM.447.645--17||RS_GCF_004801935.1_protein.faa_NZ_SSBS01000005.1_139@PF00015_full_PFAM.341.522--7||RS_GCF_004801935.1_protein.faa_NZ_SSBS01000005.1_260@PF00015_full_PFAM.334.522--3||RS_GCF_004801935.1_protein.faa_NZ_SSBS01000006.1_324@PF00015_full_PFAM.365.543--8||RS_GCF_004801935.1_protein.faa_NZ_SSBS01000008.1_50@PF00015_full_PFAM.326.526--11||RS_GCF_004803755.1_protein.faa_NZ_CP032311.1_4682@PF00015_full_PFAM.447.631--1||RS_GCF_004920405.1_protein.faa_NZ_RFLV01000001.1_1155@PF00015_full_PFAM.306.523--3||RS_GCF_004920405.1_protein.faa_NZ_RFLV01000001.1_1553@PF00015_full_PFAM.87.381--1||RS_GCF_004920405.1_protein.faa_NZ_RFLV01000001.1_2002@PF00015_full_PFAM.461.668--1||RS_GCF_004920405.1_protein.faa_NZ_RFLV01000002.1_151@PF00015_full_PFAM.354.542--1||RS_GCF_004920405.1_protein.faa_NZ_RFLV01000002.1_299@PF00015_full_PFAM.437.631--5||RS_GCF_004920405.1_protein.faa_NZ_RFLV01000002.1_401@PF00015_full_PFAM.316.497--1||RS_GCF_005222225.1_protein.faa_NZ_CP036536.1_355@PF00015_full_PFAM.338.523--1||RS_GCF_005508865.1_protein.faa_NZ_SCOM01000001.1_392@PF00015_full_PFAM.330.522--2||RS_GCF_005508865.1_protein.faa_NZ_SCOM01000002.1_532@PF00015_full_PFAM.260.491--7||RS_GCF_005508865.1_protein.faa_NZ_SCOM01000002.1_677@PF00015_full_PFAM.343.525--1||RS_GCF_005508865.1_protein.faa_NZ_SCOM01000003.1_144@PF00015_full_PFAM.470.657--1||RS_GCF_005508865.1_protein.faa_NZ_SCOM01000004.1_338@PF00015_full_PFAM.520.696--1||RS_GCF_005796105.1_protein.faa_NZ_VAUO01000001.1_582@PF00015_full_PFAM.434.601--1||RS_GCF_005796105.1_protein.faa_NZ_VAUO01000001.1_715@PF00015_full_PFAM.457.639--1||RS_GCF_005796105.1_protein.faa_NZ_VAUO01000012.1_48@PF00015_full_PFAM.463.620--3||RS_GCF_005844005.1_protein.faa_NZ_CP040460.1_1608@PF00015_full_PFAM.458.629--1||RS_GCF_005938045.2_protein.faa_NZ_VCCF02000001.1_2682@PF00015_full_PFAM.141.365--5||RS_GCF_005938045.2_protein.faa_NZ_VCCF02000001.1_3272@PF00015_full_PFAM.469.636--1||RS_GCF_005938625.1_protein.faa_NZ_VCNJ01000017.1_144@PF00015_full_PFAM.335.510--11||RS_GCF_005938625.1_protein.faa_NZ_VCNJ01000025.1_53@PF00015_full_PFAM.332.526--1||RS_GCF_005938625.1_protein.faa_NZ_VCNJ01000057.1_84@PF00015_full_PFAM.324.527--20||RS_GCF_006227205.1_protein.faa_NZ_VCNG01000004.1_83@PF00015_full_PFAM.453.619--6||RS_GCF_006227205.1_protein.faa_NZ_VCNG01000014.1_28@PF00015_full_PFAM.132.403--3||RS_GCF_006438915.1_protein.faa_NZ_RCZE01000004.1_149@PF00015_full_PFAM.445.632--1||RS_GCF_007004725.1_protein.faa_NZ_ML660172.1_55@PF00015_full_PFAM.458.651--1||RS_GCF_007049795.1_protein.faa_NZ_SCFY01000001.1_212@PF00015_full_PFAM.360.541--1||RS_GCF_007625205.1_protein.faa_NZ_VMNI01000013.1_116@PF00015_full_PFAM.368.536--64||RS_GCF_007786445.1_protein.faa_NZ_VNJI01000010.1_46@PF00015_full_PFAM.188.333--1||RS_GCF_007828215.1_protein.faa_NZ_VIUE01000004.1_99@PF00015_full_PFAM.342.528--1||RS_GCF_007828215.1_protein.faa_NZ_VIUE01000017.1_41@PF00015_full_PFAM.485.663--2||RS_GCF_007830155.1_protein.faa_NZ_VLKY01000003.1_267@PF00015_full_PFAM.511.664--1||RS_GCF_007858185.1_protein.faa_NZ_VFES01000011.1_3@PF00015_full_PFAM.323.508--1||RS_GCF_007858185.1_protein.faa_NZ_VFES01000034.1_47@PF00015_full_PFAM.244.471--1||RS_GCF_007858255.1_protein.faa_NZ_VFEU01000006.1_213@PF00015_full_PFAM.340.528--1||RS_GCF_007858255.1_protein.faa_NZ_VFEU01000007.1_2@PF00015_full_PFAM.303.471--2||RS_GCF_007858255.1_protein.faa_NZ_VFEU01000008.1_55@PF00015_full_PFAM.521.698--1||RS_GCF_007858255.1_protein.faa_NZ_VFEU01000047.1_9@PF00015_full_PFAM.142.327--19||RS_GCF_007858275.1_protein.faa_NZ_VFEV01000038.1_15@PF00015_full_PFAM.325.524--1||RS_GCF_008041835.1_protein.faa_NZ_VRYE01000011.1_41@PF00015_full_PFAM.272.477--1||RS_GCF_008041835.1_protein.faa_NZ_VRYE01000015.1_35@PF00015_full_PFAM.493.698--6||RS_GCF_008041835.1_protein.faa_NZ_VRYE01000041.1_17@PF00015_full_PFAM.325.524--20||RS_GCF_008041835.1_protein.faa_NZ_VRYE01000042.1_17@PF00015_full_PFAM.475.660--1||RS_GCF_008041835.1_protein.faa_NZ_VRYE01000075.1_15@PF00015_full_PFAM.482.669--14||RS_GCF_008119665.1_protein.faa_NZ_CP043046.1_5051@PF00015_full_PFAM.297.465--2||RS_GCF_008369325.1_protein.faa_NZ_VOBI01000004.1_47@PF00015_full_PFAM.333.506--2||RS_GCF_008370045.1_protein.faa_NZ_VOBN01000048.1_1@PF00015_full_PFAM.465.653--1||RS_GCF_008386395.1_protein.faa_NZ_CP043761.1_4091@PF00015_full_PFAM.489.646--1||RS_GCF_008795955.1_protein.faa_NZ_VMHN01000001.1_1372@PF00015_full_PFAM.333.525--1||RS_GCF_008795955.1_protein.faa_NZ_VMHN01000001.1_302@PF00015_full_PFAM.334.510--1||RS_GCF_008795985.1_protein.faa_NZ_VMHP01000001.1_1697@PF00015_full_PFAM.330.505--2||RS_GCF_008795985.1_protein.faa_NZ_VMHP01000001.1_1834@PF00015_full_PFAM.319.508--1||RS_GCF_008795985.1_protein.faa_NZ_VMHP01000001.1_306@PF00015_full_PFAM.342.521--2||RS_GCF_008795985.1_protein.faa_NZ_VMHP01000002.1_118@PF00015_full_PFAM.192.400--1||RS_GCF_008795985.1_protein.faa_NZ_VMHP01000002.1_98@PF00015_full_PFAM.516.696--1||RS_GCF_008801605.1_protein.faa_NZ_VZPJ01000001.1_548@PF00015_full_PFAM.447.619--1||RS_GCF_008801605.1_protein.faa_NZ_VZPJ01000002.1_336@PF00015_full_PFAM.448.650--2||RS_GCF_008801605.1_protein.faa_NZ_VZPJ01000005.1_275@PF00015_full_PFAM.478.663--1||RS_GCF_008801605.1_protein.faa_NZ_VZPJ01000007.1_40@PF00015_full_PFAM.454.619--1||RS_GCF_008801605.1_protein.faa_NZ_VZPJ01000009.1_216@PF00015_full_PFAM.364.541--1||RS_GCF_008801605.1_protein.faa_NZ_VZPJ01000020.1_51@PF00015_full_PFAM.325.524--9||RS_GCF_008806955.1_protein.faa_NZ_CP031727.1_1021@PF00015_full_PFAM.288.477--38||RS_GCF_008806955.1_protein.faa_NZ_CP031727.1_1028@PF00015_full_PFAM.331.520--17||RS_GCF_008806955.1_protein.faa_NZ_CP031727.1_1081@PF00015_full_PFAM.302.507--426||RS_GCF_008806955.1_protein.faa_NZ_CP031727.1_2184@PF00015_full_PFAM.444.630--23||RS_GCF_008806955.1_protein.faa_NZ_CP031727.1_2240@PF00015_full_PFAM.346.531--10||RS_GCF_008806955.1_protein.faa_NZ_CP031727.1_2248@PF00015_full_PFAM.321.511--22||RS_GCF_008806955.1_protein.faa_NZ_CP031727.1_2939@PF00015_full_PFAM.468.647--13||RS_GCF_008806955.1_protein.faa_NZ_CP031727.1_3351@PF00015_full_PFAM.491.674--18||RS_GCF_008806955.1_protein.faa_NZ_CP031727.1_3549@PF00015_full_PFAM.357.542--91||RS_GCF_008806955.1_protein.faa_NZ_CP031727.1_3685@PF00015_full_PFAM.311.494--67||RS_GCF_008806955.1_protein.faa_NZ_CP031727.1_384@PF00015_full_PFAM.321.503--70||RS_GCF_008806955.1_protein.faa_NZ_CP031727.1_56@PF00015_full_PFAM.330.518--18||RS_GCF_008806955.1_protein.faa_NZ_CP031727.1_945@PF00015_full_PFAM.500.762--32||RS_GCF_008806975.1_protein.faa_NZ_CP031728.1_1309@PF00015_full_PFAM.459.646--21||RS_GCF_008806975.1_protein.faa_NZ_CP031728.1_2443@PF00015_full_PFAM.320.501--7||RS_GCF_008806975.1_protein.faa_NZ_CP031728.1_3008@PF00015_full_PFAM.328.524--35||RS_GCF_008806975.1_protein.faa_NZ_CP031728.1_3801@PF00015_full_PFAM.289.477--6||RS_GCF_008806975.1_protein.faa_NZ_CP031728.1_847@PF00015_full_PFAM.347.538--3||RS_GCF_008807375.1_protein.faa_NZ_CP043311.1_1999@PF00015_full_PFAM.332.524--4||RS_GCF_008807375.1_protein.faa_NZ_CP043311.1_2040@PF00015_full_PFAM.334.526--1||RS_GCF_008807375.1_protein.faa_NZ_CP043311.1_2446@PF00015_full_PFAM.90.339--1||RS_GCF_008807375.1_protein.faa_NZ_CP043311.1_3096@PF00015_full_PFAM.379.540--1||RS_GCF_008807375.1_protein.faa_NZ_CP043311.1_3771@PF00015_full_PFAM.323.508--1||RS_GCF_008807375.1_protein.faa_NZ_CP043311.1_3994@PF00015_full_PFAM.489.662--4||RS_GCF_008807415.1_protein.faa_NZ_CP043626.1_206@PF00015_full_PFAM.435.627--1||RS_GCF_009193265.1_protein.faa_NZ_VZZZ01000004.1_280@PF00015_full_PFAM.427.635--1||RS_GCF_009296165.1_protein.faa_NZ_VUAZ01000038.1_1@PF00015_full_PFAM.101.220--9||RS_GCF_009296165.1_protein.faa_NZ_VUAZ01000258.1_2@PF00015_full_PFAM.12.100--4||RS_GCF_009391885.1_protein.faa_NZ_VZII01000002.1_3@PF00015_full_PFAM.432.625--59||RS_GCF_009601685.2_protein.faa_NZ_CP045701.2_1804@PF00015_full_PFAM.323.500--1||RS_GCF_009601685.2_protein.faa_NZ_CP045701.2_4731@PF00015_full_PFAM.466.667--1||RS_GCF_009601685.2_protein.faa_NZ_CP045701.2_5448@PF00015_full_PFAM.454.650--4||RS_GCF_009617755.1_protein.faa_NZ_BGZH01000001.1_733@PF00015_full_PFAM.333.517--2||RS_GCF_009617755.1_protein.faa_NZ_BGZH01000003.1_428@PF00015_full_PFAM.482.667--2||RS_GCF_009659625.1_protein.faa_NZ_VOIW01000005.1_218@PF00015_full_PFAM.243.471--3||RS_GCF_009756665.1_protein.faa_NZ_CP037953.1_3218@PF00015_full_PFAM.319.519--7||RS_GCF_009756665.1_protein.faa_NZ_CP037953.1_3294@PF00015_full_PFAM.327.517--5||RS_GCF_009756665.1_protein.faa_NZ_CP037953.1_626@PF00015_full_PFAM.330.530--1||RS_GCF_009763245.1_protein.faa_NZ_WKJZ01000001.1_1141@PF00015_full_PFAM.323.531--12||RS_GCF_009763245.1_protein.faa_NZ_WKJZ01000001.1_1207@PF00015_full_PFAM.514.701--2||RS_GCF_009763245.1_protein.faa_NZ_WKJZ01000001.1_1983@PF00015_full_PFAM.229.500--4||RS_GCF_009763245.1_protein.faa_NZ_WKJZ01000001.1_2013@PF00015_full_PFAM.321.507--5||RS_GCF_009763245.1_protein.faa_NZ_WKJZ01000001.1_2361@PF00015_full_PFAM.290.474--13||RS_GCF_009763245.1_protein.faa_NZ_WKJZ01000003.1_204@PF00015_full_PFAM.452.621--5||RS_GCF_009764265.1_protein.faa_NZ_RWIR01000024.1_115@PF00015_full_PFAM.217.296--1||RS_GCF_009764645.1_protein.faa_NZ_RWIM01000055.1_6@PF00015_full_PFAM.525.696--11||RS_GCF_009764645.1_protein.faa_NZ_RWIM01000111.1_51@PF00015_full_PFAM.439.637--3||RS_GCF_009789555.1_protein.faa_NZ_CP046902.1_2488@PF00015_full_PFAM.270.481--1||RS_GCF_009789555.1_protein.faa_NZ_CP046902.1_3414@PF00015_full_PFAM.450.626--1||RS_GCF_009799925.1_protein.faa_NZ_WELK01000002.1_302@PF00015_full_PFAM.341.526--3||RS_GCF_009799925.1_protein.faa_NZ_WELK01000009.1_64@PF00015_full_PFAM.335.526--5||RS_GCF_009799925.1_protein.faa_NZ_WELK01000012.1_100@PF00015_full_PFAM.323.507--1||RS_GCF_009800965.1_protein.faa_NZ_WUAF01000007.1_91@PF00015_full_PFAM.340.536--1||RS_GCF_009834515.1_protein.faa_NZ_CP019426.1_3818@PF00015_full_PFAM.367.543--7||RS_GCF_009834515.1_protein.faa_NZ_CP019426.1_4240@PF00015_full_PFAM.443.637--1||RS_GCF_009834515.1_protein.faa_NZ_CP019426.1_4827@PF00015_full_PFAM.472.663--7||RS_GCF_009834515.1_protein.faa_NZ_CP019426.1_894@PF00015_full_PFAM.482.660--1||RS_GCF_009834545.1_protein.faa_NZ_CP019427.1_1553@PF00015_full_PFAM.439.633--2||RS_GCF_009834545.1_protein.faa_NZ_CP019427.1_583@PF00015_full_PFAM.463.617--1||RS_GCF_009834545.1_protein.faa_NZ_CP019427.1_619@PF00015_full_PFAM.432.630--7||RS_GCF_009861525.1_protein.faa_NZ_WVHL01000006.1_11@PF00015_full_PFAM.328.496--1||RS_GCF_009866765.1_protein.faa_NZ_CP019431.1_2844@PF00015_full_PFAM.310.437--1||RS_GCF_009883635.2_protein.faa_NZ_CP026115.2_3935@PF00015_full_PFAM.341.520--2||RS_GCF_009908285.1_protein.faa_NZ_JAAARM010000001.1_357@PF00015_full_PFAM.323.520--32||RS_GCF_009932335.1_protein.faa_NZ_BLJF01000001.1_1039@PF00015_full_PFAM.263.499--7||RS_GCF_009932335.1_protein.faa_NZ_BLJF01000001.1_1066@PF00015_full_PFAM.288.470--45||RS_GCF_009932335.1_protein.faa_NZ_BLJF01000001.1_1496@PF00015_full_PFAM.335.526--12||RS_GCF_009932335.1_protein.faa_NZ_BLJF01000001.1_1678@PF00015_full_PFAM.339.525--22||RS_GCF_009932335.1_protein.faa_NZ_BLJF01000001.1_1994@PF00015_full_PFAM.339.513--1||RS_GCF_009932335.1_protein.faa_NZ_BLJF01000001.1_3200@PF00015_full_PFAM.318.508--22||RS_GCF_009932335.1_protein.faa_NZ_BLJF01000001.1_620@PF00015_full_PFAM.447.626--1||RS_GCF_009932335.1_protein.faa_NZ_BLJF01000001.1_845@PF00015_full_PFAM.323.499--36||RS_GCF_009932375.1_protein.faa_NZ_BLJG01000077.1_46@PF00015_full_PFAM.449.522--5||RS_GCF_009932375.1_protein.faa_NZ_BLJG01000128.1_1@PF00015_full_PFAM.338.532--1||RS_GCF_009932725.1_protein.faa_NZ_BLJU01000001.1_73@PF00015_full_PFAM.464.615--2||RS_GCF_009932725.1_protein.faa_NZ_BLJU01000002.1_89@PF00015_full_PFAM.326.525--1||RS_GCF_009932725.1_protein.faa_NZ_BLJU01000018.1_53@PF00015_full_PFAM.426.614--1||RS_GCF_010095445.1_protein.faa_NZ_WFGV01000021.1_38@PF00015_full_PFAM.329.522--26||RS_GCF_010095445.1_protein.faa_NZ_WFGV01000091.1_4@PF00015_full_PFAM.326.503--5||RS_GCF_010448615.1_protein.faa_NZ_CP048408.1_1910@PF00015_full_PFAM.328.527--1||RS_GCF_010448615.1_protein.faa_NZ_CP048408.1_2859@PF00015_full_PFAM.473.643--1||RS_GCF_010448615.1_protein.faa_NZ_CP048408.1_2906@PF00015_full_PFAM.341.521--1||RS_GCF_010448615.1_protein.faa_NZ_CP048408.1_3258@PF00015_full_PFAM.324.527--1||RS_GCF_010974825.1_protein.faa_NZ_JAAILA010000002.1_104@PF00015_full_PFAM.407.582--1||RS_GCF_010974825.1_protein.faa_NZ_JAAILA010000006.1_11@PF00015_full_PFAM.382.645--11||RS_GCF_010974825.1_protein.faa_NZ_JAAILA010000008.1_176@PF00015_full_PFAM.321.501--4||RS_GCF_010974825.1_protein.faa_NZ_JAAILA010000008.1_95@PF00015_full_PFAM.351.528--5||RS_GCF_010974825.1_protein.faa_NZ_JAAILA010000011.1_58@PF00015_full_PFAM.494.698--5||RS_GCF_010974825.1_protein.faa_NZ_JAAILA010000012.1_54@PF00015_full_PFAM.264.449--2||RS_GCF_010974825.1_protein.faa_NZ_JAAILA010000017.1_56@PF00015_full_PFAM.321.497--1||RS_GCF_010974825.1_protein.faa_NZ_JAAILA010000025.1_110@PF00015_full_PFAM.375.565--1||RS_GCF_010974825.1_protein.faa_NZ_JAAILA010000025.1_121@PF00015_full_PFAM.439.613--2||RS_GCF_010974825.1_protein.faa_NZ_JAAILA010000026.1_16@PF00015_full_PFAM.394.600--1||RS_GCF_010974825.1_protein.faa_NZ_JAAILA010000026.1_3@PF00015_full_PFAM.349.532--1||RS_GCF_010974825.1_protein.faa_NZ_JAAILA010000031.1_142@PF00015_full_PFAM.356.532--4||RS_GCF_010974825.1_protein.faa_NZ_JAAILA010000051.1_45@PF00015_full_PFAM.330.515--3||RS_GCF_011319465.1_protein.faa_NZ_RCMB01000006.1_33@PF00015_full_PFAM.2.55--3||RS_GCF_011369485.1_protein.faa_NZ_VXCA01000031.1_29@PF00015_full_PFAM.332.523--6||RS_GCF_011369485.1_protein.faa_NZ_VXCA01000031.1_76@PF00015_full_PFAM.473.643--1||RS_GCF_011634895.1_protein.faa_NZ_SIRR01000003.1_475@PF00015_full_PFAM.404.607--1||RS_GCF_011634895.1_protein.faa_NZ_SIRR01000032.1_84@PF00015_full_PFAM.457.637--1||RS_GCF_011752525.1_protein.faa_NZ_VWXI01000012.1_156@PF00015_full_PFAM.315.499--2||RS_GCF_011752525.1_protein.faa_NZ_VWXI01000015.1_126@PF00015_full_PFAM.448.637--3||RS_GCF_011752565.1_protein.faa_NZ_VWXK01000023.1_62@PF00015_full_PFAM.346.523--3||RS_GCF_011947365.2_protein.faa_NZ_JAAVSH020000001.1_1270@PF00015_full_PFAM.351.425--1||RS_GCF_012767755.2_protein.faa_NZ_AP023189.1_1897@PF00015_full_PFAM.280.470--11||RS_GCF_012844475.1_protein.faa_NZ_JABBCM010000066.1_41@PF00015_full_PFAM.459.651--2||RS_GCF_012844475.1_protein.faa_NZ_JABBCM010000107.1_4@PF00015_full_PFAM.323.523--1||RS_GCF_012844475.1_protein.faa_NZ_JABBCM010000230.1_28@PF00015_full_PFAM.473.646--1||RS_GCF_012974785.1_protein.faa_NZ_CP027561.1_434@PF00015_full_PFAM.339.533--8||RS_GCF_012975065.1_protein.faa_NZ_CP051857.1_1779@PF00015_full_PFAM.290.469--4||RS_GCF_012975065.1_protein.faa_NZ_CP051857.1_3630@PF00015_full_PFAM.320.507--1||RS_GCF_012975065.1_protein.faa_NZ_CP051857.1_602@PF00015_full_PFAM.435.625--1||RS_GCF_012986595.1_protein.faa_NZ_JAAQYM010000005.1_477@PF00015_full_PFAM.460.612--1||RS_GCF_012986595.1_protein.faa_NZ_JAAQYM010000008.1_120@PF00015_full_PFAM.446.622--3||RS_GCF_013179515.1_protein.faa_NZ_JABMCN010000002.1_16@PF00015_full_PFAM.347.523--5||RS_GCF_013179515.1_protein.faa_NZ_JABMCN010000256.1_6@PF00015_full_PFAM.323.499--15||RS_GCF_013179735.1_protein.faa_NZ_JABMEG010000001.1_1155@PF00015_full_PFAM.318.512--2||RS_GCF_013179735.1_protein.faa_NZ_JABMEG010000001.1_1269@PF00015_full_PFAM.328.514--7||RS_GCF_013179735.1_protein.faa_NZ_JABMEG010000001.1_1689@PF00015_full_PFAM.509.690--3||RS_GCF_013179735.1_protein.faa_NZ_JABMEG010000001.1_1827@PF00015_full_PFAM.449.652--6||RS_GCF_013179735.1_protein.faa_NZ_JABMEG010000001.1_188@PF00015_full_PFAM.342.525--3||RS_GCF_013179735.1_protein.faa_NZ_JABMEG010000001.1_2295@PF00015_full_PFAM.186.389--12||RS_GCF_013179735.1_protein.faa_NZ_JABMEG010000001.1_2978@PF00015_full_PFAM.300.496--3||RS_GCF_013179735.1_protein.faa_NZ_JABMEG010000001.1_3019@PF00015_full_PFAM.327.513--5||RS_GCF_013179735.1_protein.faa_NZ_JABMEG010000001.1_446@PF00015_full_PFAM.516.694--2||RS_GCF_013184545.1_protein.faa_NZ_JAAOJA010000001.1_277@PF00015_full_PFAM.466.618--3||RS_GCF_013184545.1_protein.faa_NZ_JAAOJA010000002.1_428@PF00015_full_PFAM.312.501--4||RS_GCF_013184545.1_protein.faa_NZ_JAAOJA010000002.1_493@PF00015_full_PFAM.457.634--1||RS_GCF_013184545.1_protein.faa_NZ_JAAOJA010000005.1_118@PF00015_full_PFAM.301.508--39||RS_GCF_013184545.1_protein.faa_NZ_JAAOJA010000007.1_232@PF00015_full_PFAM.484.658--3||RS_GCF_013184545.1_protein.faa_NZ_JAAOJA010000008.1_135@PF00015_full_PFAM.327.516--6||RS_GCF_013184545.1_protein.faa_NZ_JAAOJA010000011.1_112@PF00015_full_PFAM.485.666--4||RS_GCF_013184545.1_protein.faa_NZ_JAAOJA010000014.1_6@PF00015_full_PFAM.253.527--25||RS_GCF_013184545.1_protein.faa_NZ_JAAOJA010000018.1_21@PF00015_full_PFAM.253.324--3||RS_GCF_013184545.1_protein.faa_NZ_JAAOJA010000023.1_19@PF00015_full_PFAM.404.614--4||RS_GCF_013200955.2_protein.faa_NZ_CP053697.2_1819@PF00015_full_PFAM.343.525--3||RS_GCF_013200955.2_protein.faa_NZ_CP053697.2_1850@PF00015_full_PFAM.234.508--4||RS_GCF_013200955.2_protein.faa_NZ_CP053697.2_2222@PF00015_full_PFAM.261.499--2||RS_GCF_013201545.1_protein.faa_NZ_CP053746.1_1162@PF00015_full_PFAM.326.524--1||RS_GCF_013201545.1_protein.faa_NZ_CP053746.1_2589@PF00015_full_PFAM.491.666--2||RS_GCF_013283795.1_protein.faa_NZ_JABSOD010000008.1_1@PF00015_full_PFAM.309.527--3||RS_GCF_013283795.1_protein.faa_NZ_JABSOD010000012.1_53@PF00015_full_PFAM.460.653--1||RS_GCF_013283795.1_protein.faa_NZ_JABSOD010000039.1_1@PF00015_full_PFAM.299.499--1||RS_GCF_013343005.1_protein.faa_NZ_CP054491.1_3647@PF00015_full_PFAM.12.187--1||RS_GCF_013347965.1_protein.faa_NZ_CP048810.1_2795@PF00015_full_PFAM.481.664--2||RS_GCF_013347965.1_protein.faa_NZ_CP048810.1_3838@PF00015_full_PFAM.448.650--4||RS_GCF_013347965.1_protein.faa_NZ_CP048810.1_5748@PF00015_full_PFAM.453.618--5||RS_GCF_013347965.1_protein.faa_NZ_CP048810.1_931@PF00015_full_PFAM.241.318--6||RS_GCF_013359595.1_protein.faa_NZ_JABFMP010000004.1_51@PF00015_full_PFAM.481.659--1||RS_GCF_013359595.1_protein.faa_NZ_JABFMP010000016.1_56@PF00015_full_PFAM.503.699--1||RS_GCF_013374995.1_protein.faa_NZ_CP056030.1_1570@PF00015_full_PFAM.329.516--7||RS_GCF_013385635.1_protein.faa_NZ_JACAPR010000011.1_342@PF00015_full_PFAM.474.641--1||RS_GCF_013385825.1_protein.faa_NZ_JACAPG010000014.1_98@PF00015_full_PFAM.296.471--1||RS_GCF_013385965.1_protein.faa_NZ_JACAOZ010000004.1_176@PF00015_full_PFAM.327.524--2||RS_GCF_013385965.1_protein.faa_NZ_JACAOZ010000006.1_209@PF00015_full_PFAM.342.520--1||RS_GCF_013385965.1_protein.faa_NZ_JACAOZ010000010.1_257@PF00015_full_PFAM.477.658--1||RS_GCF_013386585.1_protein.faa_NZ_JACARO010000064.1_1@PF00015_full_PFAM.6.75--1||RS_GCF_013393325.1_protein.faa_NZ_QJRC01000072.1_14@PF00015_full_PFAM.448.630--12||RS_GCF_013393325.1_protein.faa_NZ_QJRC01000072.1_36@PF00015_full_PFAM.463.623--1||RS_GCF_013393325.1_protein.faa_NZ_QJRC01000074.1_59@PF00015_full_PFAM.323.508--10||RS_GCF_013393325.1_protein.faa_NZ_QJRC01000101.1_51@PF00015_full_PFAM.447.625--2||RS_GCF_013393345.1_protein.faa_NZ_QJRF01000074.1_47@PF00015_full_PFAM.317.499--2||RS_GCF_013393345.1_protein.faa_NZ_QJRF01000077.1_156@PF00015_full_PFAM.477.655--2||RS_GCF_013395055.1_protein.faa_NZ_CP058349.1_2165@PF00015_full_PFAM.497.658--26||RS_GCF_013408425.1_protein.faa_NZ_JACBYV010000001.1_4352@PF00015_full_PFAM.293.464--1||RS_GCF_013433315.1_protein.faa_NZ_WXVV01000001.1_91@PF00015_full_PFAM.339.522--2||RS_GCF_013433315.1_protein.faa_NZ_WXVV01000007.1_48@PF00015_full_PFAM.343.528--4||RS_GCF_013522705.1_protein.faa_NZ_JAAMRE010000030.1_72@PF00015_full_PFAM.327.523--1||RS_GCF_013522825.1_protein.faa_NZ_JAAMQZ010000092.1_2@PF00015_full_PFAM.312.413--5||RS_GCF_013523055.1_protein.faa_NZ_JAAMQM010000004.1_236@PF00015_full_PFAM.258.435--1||RS_GCF_013523055.1_protein.faa_NZ_JAAMQM010000005.1_129@PF00015_full_PFAM.330.522--1||RS_GCF_013523055.1_protein.faa_NZ_JAAMQM010000007.1_27@PF00015_full_PFAM.304.467--1||RS_GCF_013607945.1_protein.faa_NZ_VDLW01000054.1_4@PF00015_full_PFAM.327.528--1||RS_GCF_013608025.1_protein.faa_NZ_VDLV01000001.1_253@PF00015_full_PFAM.497.674--3||RS_GCF_013608025.1_protein.faa_NZ_VDLV01000048.1_47@PF00015_full_PFAM.325.526--1||RS_GCF_013608025.1_protein.faa_NZ_VDLV01000063.1_69@PF00015_full_PFAM.327.527--1||RS_GCF_013608025.1_protein.faa_NZ_VDLV01000064.1_89@PF00015_full_PFAM.425.616--27||RS_GCF_014042345.1_protein.faa_NZ_JACEZT010000031.1_13@PF00015_full_PFAM.449.631--1||RS_GCF_014050145.1_protein.faa_NZ_JACFYF010000006.1_49@PF00015_full_PFAM.340.536--1||RS_GCF_014077005.1_protein.faa_NZ_JACGVC010000051.1_56@PF00015_full_PFAM.470.675--2||RS_GCF_014109765.1_protein.faa_NZ_CP059139.1_1049@PF00015_full_PFAM.500.706--2||RS_GCF_014109765.1_protein.faa_NZ_CP059139.1_2712@PF00015_full_PFAM.275.479--1||RS_GCF_014109765.1_protein.faa_NZ_CP059139.1_2745@PF00015_full_PFAM.326.527--1||RS_GCF_014109765.1_protein.faa_NZ_CP059139.1_3479@PF00015_full_PFAM.344.531--1||RS_GCF_014109765.1_protein.faa_NZ_CP059139.1_3715@PF00015_full_PFAM.249.326--2||RS_GCF_014164785.1_protein.faa_NZ_JACJFN010000001.1_1068@PF00015_full_PFAM.323.519--1||RS_GCF_014164785.1_protein.faa_NZ_JACJFN010000001.1_1073@PF00015_full_PFAM.314.503--2||RS_GCF_014164785.1_protein.faa_NZ_JACJFN010000003.1_67@PF00015_full_PFAM.501.700--1||RS_GCF_014174475.1_protein.faa_NZ_JACJUD010000002.1_164@PF00015_full_PFAM.496.698--1||RS_GCF_014174475.1_protein.faa_NZ_JACJUD010000004.1_389@PF00015_full_PFAM.331.525--2||RS_GCF_014174475.1_protein.faa_NZ_JACJUD010000004.1_518@PF00015_full_PFAM.373.541--5||RS_GCF_014174475.1_protein.faa_NZ_JACJUD010000006.1_232@PF00015_full_PFAM.282.469--1||RS_GCF_014201735.1_protein.faa_NZ_JACHFE010000010.1_86@PF00015_full_PFAM.162.396--1||RS_GCF_014207255.1_protein.faa_NZ_JACHCZ010000002.1_263@PF00015_full_PFAM.348.524--3||RS_GCF_014230465.1_protein.faa_NZ_JAAXCY010000001.1_178@PF00015_full_PFAM.477.669--1||RS_GCF_014230465.1_protein.faa_NZ_JAAXCY010000023.1_15@PF00015_full_PFAM.368.542--1||RS_GCF_014235765.1_protein.faa_NZ_JACMYH010000001.1_1859@PF00015_full_PFAM.471.665--1||RS_GCF_014235765.1_protein.faa_NZ_JACMYH010000001.1_986@PF00015_full_PFAM.306.528--3||RS_GCF_014235765.1_protein.faa_NZ_JACMYH010000003.1_218@PF00015_full_PFAM.448.649--2||RS_GCF_014235765.1_protein.faa_NZ_JACMYH010000004.1_214@PF00015_full_PFAM.466.652--1||RS_GCF_014236655.1_protein.faa_NZ_JACMYG010000006.1_201@PF00015_full_PFAM.437.618--1||RS_GCF_014236655.1_protein.faa_NZ_JACMYG010000011.1_5@PF00015_full_PFAM.446.633--1||RS_GCF_014268445.2_protein.faa_NZ_CP077089.1_3190@PF00015_full_PFAM.473.641--58||RS_GCF_014268445.2_protein.faa_NZ_CP077089.1_4314@PF00015_full_PFAM.303.473--4||RS_GCF_014268495.2_protein.faa_NZ_CP077087.1_3849@PF00015_full_PFAM.435.622--1||RS_GCF_014268505.2_protein.faa_NZ_JABWQP020000002.1_483@PF00015_full_PFAM.456.638--23||RS_GCF_014268505.2_protein.faa_NZ_JABWQP020000004.1_20@PF00015_full_PFAM.443.617--1||RS_GCF_014268595.2_protein.faa_NZ_CP077091.1_1874@PF00015_full_PFAM.325.529--1||RS_GCF_014268655.2_protein.faa_NZ_JABWQX020000001.1_2540@PF00015_full_PFAM.296.471--4||RS_GCF_014268655.2_protein.faa_NZ_JABWQX020000001.1_3351@PF00015_full_PFAM.326.500--1||RS_GCF_014268655.2_protein.faa_NZ_JABWQX020000001.1_55@PF00015_full_PFAM.447.648--2||RS_GCF_014268655.2_protein.faa_NZ_JABWQX020000002.1_352@PF00015_full_PFAM.523.693--1||RS_GCF_014268655.2_protein.faa_NZ_JABWQX020000008.1_86@PF00015_full_PFAM.437.617--4||RS_GCF_014268655.2_protein.faa_NZ_JABWQX020000009.1_47@PF00015_full_PFAM.337.518--1||RS_GCF_014268745.2_protein.faa_NZ_JABWRB020000001.1_1287@PF00015_full_PFAM.130.402--10||RS_GCF_014268745.2_protein.faa_NZ_JABWRB020000001.1_1630@PF00015_full_PFAM.309.469--21||RS_GCF_014268745.2_protein.faa_NZ_JABWRB020000001.1_1951@PF00015_full_PFAM.496.674--3||RS_GCF_014268745.2_protein.faa_NZ_JABWRB020000001.1_2636@PF00015_full_PFAM.453.622--4||RS_GCF_014268745.2_protein.faa_NZ_JABWRB020000001.1_2995@PF00015_full_PFAM.457.633--5||RS_GCF_014268745.2_protein.faa_NZ_JABWRB020000001.1_709@PF00015_full_PFAM.302.472--12||RS_GCF_014268745.2_protein.faa_NZ_JABWRB020000001.1_888@PF00015_full_PFAM.323.502--5||RS_GCF_014268745.2_protein.faa_NZ_JABWRB020000002.1_199@PF00015_full_PFAM.325.526--21||RS_GCF_014268745.2_protein.faa_NZ_JABWRB020000014.1_3@PF00015_full_PFAM.332.518--3||RS_GCF_014268755.2_protein.faa_NZ_CP077093.1_6219@PF00015_full_PFAM.336.517--1||RS_GCF_014268815.2_protein.faa_NZ_JABWRE020000001.1_1014@PF00015_full_PFAM.106.382--1||RS_GCF_014268815.2_protein.faa_NZ_JABWRE020000001.1_1341@PF00015_full_PFAM.495.666--1||RS_GCF_014268815.2_protein.faa_NZ_JABWRE020000001.1_159@PF00015_full_PFAM.480.657--1||RS_GCF_014268815.2_protein.faa_NZ_JABWRE020000001.1_360@PF00015_full_PFAM.453.634--1||RS_GCF_014268825.1_protein.faa_NZ_JABWRG010000133.1_1@PF00015_full_PFAM.458.637--2||RS_GCF_014268975.1_protein.faa_NZ_JABWRN010000012.1_140@PF00015_full_PFAM.431.626--1||RS_GCF_014269025.2_protein.faa_NZ_CP077094.1_3256@PF00015_full_PFAM.315.506--2||RS_GCF_014269185.2_protein.faa_NZ_JABWRZ020000001.1_3162@PF00015_full_PFAM.290.469--23||RS_GCF_014269185.2_protein.faa_NZ_JABWRZ020000002.1_676@PF00015_full_PFAM.463.621--2||RS_GCF_014336955.1_protein.faa_NZ_QRAI01000006.1_153@PF00015_full_PFAM.342.525--2||RS_GCF_014472415.1_protein.faa_NZ_JACSZV010000008.1_137@PF00015_full_PFAM.472.663--4||RS_GCF_014490745.1_protein.faa_NZ_LZEU01000001.1_1095@PF00015_full_PFAM.501.698--1||RS_GCF_014490745.1_protein.faa_NZ_LZEU01000001.1_1905@PF00015_full_PFAM.232.504--1||RS_GCF_014490745.1_protein.faa_NZ_LZEU01000001.1_2178@PF00015_full_PFAM.333.529--1||RS_GCF_014490745.1_protein.faa_NZ_LZEU01000001.1_2329@PF00015_full_PFAM.107.360--13||RS_GCF_014490745.1_protein.faa_NZ_LZEU01000001.1_3468@PF00015_full_PFAM.331.523--2||RS_GCF_014490745.1_protein.faa_NZ_LZEU01000001.1_747@PF00015_full_PFAM.492.678--2||RS_GCF_014522265.1_protein.faa_NZ_CP017024.1_3834@PF00015_full_PFAM.357.459--1||RS_GCF_014596565.1_protein.faa_NZ_NOIN01000007.1_68@PF00015_full_PFAM.473.638--31||RS_GCF_014596565.1_protein.faa_NZ_NOIN01000015.1_68@PF00015_full_PFAM.524.692--1||RS_GCF_014643915.1_protein.faa_NZ_BMKE01000005.1_92@PF00015_full_PFAM.318.495--1||RS_GCF_014645135.1_protein.faa_NZ_BMLH01000001.1_402@PF00015_full_PFAM.404.615--1||RS_GCF_014645135.1_protein.faa_NZ_BMLH01000001.1_662@PF00015_full_PFAM.339.520--1||RS_GCF_014645135.1_protein.faa_NZ_BMLH01000002.1_2@PF00015_full_PFAM.311.498--1||RS_GCF_014645135.1_protein.faa_NZ_BMLH01000004.1_320@PF00015_full_PFAM.344.527--1||RS_GCF_014645135.1_protein.faa_NZ_BMLH01000011.1_91@PF00015_full_PFAM.314.514--1||RS_GCF_014652375.1_protein.faa_NZ_BMYR01000006.1_157@PF00015_full_PFAM.307.497--1||RS_GCF_014652535.1_protein.faa_NZ_BMYZ01000001.1_1364@PF00015_full_PFAM.340.531--1||RS_GCF_014652535.1_protein.faa_NZ_BMYZ01000003.1_223@PF00015_full_PFAM.98.327--1||RS_GCF_014694385.1_protein.faa_NZ_JAAOCA010000006.1_188@PF00015_full_PFAM.471.658--1||RS_GCF_014700075.1_protein.faa_NZ_JACXBU010000001.1_361@PF00015_full_PFAM.465.659--5||RS_GCF_014700075.1_protein.faa_NZ_JACXBU010000002.1_133@PF00015_full_PFAM.293.473--8||RS_GCF_014700075.1_protein.faa_NZ_JACXBU010000005.1_149@PF00015_full_PFAM.331.526--1||RS_GCF_014700075.1_protein.faa_NZ_JACXBU010000005.1_58@PF00015_full_PFAM.498.698--1||RS_GCF_014700075.1_protein.faa_NZ_JACXBU010000006.1_77@PF00015_full_PFAM.379.621--1||RS_GCF_014700075.1_protein.faa_NZ_JACXBU010000007.1_200@PF00015_full_PFAM.459.634--8||RS_GCF_014700075.1_protein.faa_NZ_JACXBU010000022.1_3@PF00015_full_PFAM.92.351--3||RS_GCF_014842265.1_protein.faa_NZ_JACYVI010000001.1_657@PF00015_full_PFAM.491.667--4||RS_GCF_014851565.1_protein.faa_NZ_JACVAA010000001.1_281@PF00015_full_PFAM.520.696--2||RS_GCF_014851565.1_protein.faa_NZ_JACVAA010000003.1_11@PF00015_full_PFAM.370.535--1||RS_GCF_014851565.1_protein.faa_NZ_JACVAA010000003.1_136@PF00015_full_PFAM.339.522--6||RS_GCF_014851565.1_protein.faa_NZ_JACVAA010000003.1_81@PF00015_full_PFAM.343.524--1||RS_GCF_014851565.1_protein.faa_NZ_JACVAA010000005.1_158@PF00015_full_PFAM.454.639--3||RS_GCF_014851565.1_protein.faa_NZ_JACVAA010000005.1_198@PF00015_full_PFAM.470.663--1||RS_GCF_014851565.1_protein.faa_NZ_JACVAA010000007.1_144@PF00015_full_PFAM.310.510--2||RS_GCF_014851765.1_protein.faa_NZ_JACVAI010000001.1_391@PF00015_full_PFAM.326.511--1||RS_GCF_014851765.1_protein.faa_NZ_JACVAI010000002.1_960@PF00015_full_PFAM.360.541--1||RS_GCF_014851765.1_protein.faa_NZ_JACVAI010000003.1_142@PF00015_full_PFAM.331.501--1||RS_GCF_014851865.1_protein.faa_NZ_JACVAM010000001.1_1016@PF00015_full_PFAM.453.643--1||RS_GCF_014851865.1_protein.faa_NZ_JACVAM010000001.1_1191@PF00015_full_PFAM.471.665--2||RS_GCF_014851865.1_protein.faa_NZ_JACVAM010000001.1_172@PF00015_full_PFAM.341.515--4||RS_GCF_014851865.1_protein.faa_NZ_JACVAM010000001.1_791@PF00015_full_PFAM.450.650--5||RS_GCF_014851865.1_protein.faa_NZ_JACVAM010000002.1_368@PF00015_full_PFAM.507.696--2||RS_GCF_014851865.1_protein.faa_NZ_JACVAM010000005.1_5@PF00015_full_PFAM.341.525--3||RS_GCF_014851905.1_protein.faa_NZ_JACVAQ010000002.1_1195@PF00015_full_PFAM.499.700--5||RS_GCF_014852585.1_protein.faa_NZ_JACVBX010000001.1_938@PF00015_full_PFAM.329.516--1||RS_GCF_014852585.1_protein.faa_NZ_JACVBX010000009.1_233@PF00015_full_PFAM.454.634--1||RS_GCF_014863605.1_protein.faa_NZ_CP062252.1_4378@PF00015_full_PFAM.441.635--1||RS_GCF_015070855.1_protein.faa_NZ_JADDIX010000018.1_108@PF00015_full_PFAM.284.363--1||RS_GCF_015070855.1_protein.faa_NZ_JADDIX010000069.1_3@PF00015_full_PFAM.323.523--1||RS_GCF_015163715.1_protein.faa_NZ_JADDUM010000007.1_6@PF00015_full_PFAM.452.502--1||RS_GCF_015163715.1_protein.faa_NZ_JADDUM010000071.1_2@PF00015_full_PFAM.303.473--1||RS_GCF_015163715.1_protein.faa_NZ_JADDUM010000332.1_6@PF00015_full_PFAM.480.589--50||RS_GCF_015223195.1_protein.faa_NZ_JADFUA010000001.1_596@PF00015_full_PFAM.187.359--2||RS_GCF_015354575.1_protein.faa_NZ_JACAFQ010000016.1_90@PF00015_full_PFAM.460.626--1||RS_GCF_015461805.1_protein.faa_NZ_JACVZE010000010.1_5@PF00015_full_PFAM.471.637--2||RS_GCF_015461835.1_protein.faa_NZ_JACOPX010000001.1_88@PF00015_full_PFAM.343.527--1||RS_GCF_015461835.1_protein.faa_NZ_JACOPX010000002.1_296@PF00015_full_PFAM.484.660--53||RS_GCF_015461835.1_protein.faa_NZ_JACOPX010000009.1_54@PF00015_full_PFAM.327.524--6||RS_GCF_015461835.1_protein.faa_NZ_JACOPX010000013.1_172@PF00015_full_PFAM.444.630--1||RS_GCF_015680235.1_protein.faa_NZ_JADLJL010000018.1_14@PF00015_full_PFAM.323.499--2||RS_GCF_015680235.1_protein.faa_NZ_JADLJL010000019.1_55@PF00015_full_PFAM.317.506--6||RS_GCF_015680235.1_protein.faa_NZ_JADLJL010000022.1_48@PF00015_full_PFAM.445.626--3||RS_GCF_015680235.1_protein.faa_NZ_JADLJL010000024.1_18@PF00015_full_PFAM.342.513--2||RS_GCF_015680235.1_protein.faa_NZ_JADLJL010000034.1_29@PF00015_full_PFAM.438.627--4||RS_GCF_015680235.1_protein.faa_NZ_JADLJL010000037.1_23@PF00015_full_PFAM.341.527--2||RS_GCF_015680235.1_protein.faa_NZ_JADLJL010000041.1_28@PF00015_full_PFAM.463.626--4||RS_GCF_015680405.1_protein.faa_NZ_JADLJS010000018.1_13@PF00015_full_PFAM.288.470--1||RS_GCF_015680405.1_protein.faa_NZ_JADLJS010000027.1_58@PF00015_full_PFAM.447.626--1||RS_GCF_015712065.1_protein.faa_NZ_JACFYZ010000001.1_553@PF00015_full_PFAM.327.522--3||RS_GCF_015712065.1_protein.faa_NZ_JACFYZ010000001.1_558@PF00015_full_PFAM.325.526--3||RS_GCF_015712065.1_protein.faa_NZ_JACFYZ010000006.1_85@PF00015_full_PFAM.141.324--5||RS_GCF_015712065.1_protein.faa_NZ_JACFYZ010000007.1_94@PF00015_full_PFAM.323.508--3||RS_GCF_015712065.1_protein.faa_NZ_JACFYZ010000010.1_44@PF00015_full_PFAM.337.530--1||RS_GCF_015712065.1_protein.faa_NZ_JACFYZ010000015.1_10@PF00015_full_PFAM.366.541--1||RS_GCF_016008875.1_protein.faa_NZ_JADTQG010000002.1_65@PF00015_full_PFAM.510.706--7||RS_GCF_016008875.1_protein.faa_NZ_JADTQG010000006.1_195@PF00015_full_PFAM.278.476--1||RS_GCF_016008875.1_protein.faa_NZ_JADTQG010000007.1_104@PF00015_full_PFAM.326.505--1||RS_GCF_016008875.1_protein.faa_NZ_JADTQG010000007.1_201@PF00015_full_PFAM.447.630--10||RS_GCF_016008875.1_protein.faa_NZ_JADTQG010000007.1_54@PF00015_full_PFAM.314.503--4||RS_GCF_016008875.1_protein.faa_NZ_JADTQG010000008.1_71@PF00015_full_PFAM.436.617--2||RS_GCF_016008875.1_protein.faa_NZ_JADTQG010000009.1_119@PF00015_full_PFAM.457.630--10||RS_GCF_016097405.1_protein.faa_NZ_JAEHGD010000001.1_978@PF00015_full_PFAM.6.200--1||RS_GCF_016097405.1_protein.faa_NZ_JAEHGD010000003.1_28@PF00015_full_PFAM.348.529--9||RS_GCF_016406305.1_protein.faa_NZ_CP066369.1_1123@PF00015_full_PFAM.323.511--2||RS_GCF_016406305.1_protein.faa_NZ_CP066369.1_2039@PF00015_full_PFAM.446.636--3||RS_GCF_016406305.1_protein.faa_NZ_CP066369.1_2127@PF00015_full_PFAM.364.538--1||RS_GCF_016406305.1_protein.faa_NZ_CP066369.1_813@PF00015_full_PFAM.361.535--1||RS_GCF_016648105.1_protein.faa_NZ_JACVVE010000003.1_188@PF00015_full_PFAM.460.620--1||RS_GCF_016650695.1_protein.faa_NZ_JAEKFH010000001.1_253@PF00015_full_PFAM.465.649--1||RS_GCF_016651255.1_protein.faa_NZ_JAEKEG010000111.1_31@PF00015_full_PFAM.326.503--1||RS_GCF_016651305.1_protein.faa_NZ_JAEKEC010000001.1_4295@PF00015_full_PFAM.472.643--1||RS_GCF_016658545.1_protein.faa_NZ_JACVZC010000036.1_16@PF00015_full_PFAM.336.532--10||RS_GCF_016658545.1_protein.faa_NZ_JACVZC010000112.1_5@PF00015_full_PFAM.443.625--5||RS_GCF_016658545.1_protein.faa_NZ_JACVZC010000123.1_6@PF00015_full_PFAM.292.468--2||RS_GCF_016735515.1_protein.faa_NZ_JAERQZ010000001.1_1066@PF00015_full_PFAM.318.497--1||RS_GCF_016865545.1_protein.faa_NZ_JADBHH010000002.1_184@PF00015_full_PFAM.324.518--1||RS_GCF_016865545.1_protein.faa_NZ_JADBHH010000002.1_97@PF00015_full_PFAM.295.474--2||RS_GCF_016865545.1_protein.faa_NZ_JADBHH010000006.1_168@PF00015_full_PFAM.462.624--2||RS_GCF_016865545.1_protein.faa_NZ_JADBHH010000010.1_74@PF00015_full_PFAM.325.505--7||RS_GCF_016865545.1_protein.faa_NZ_JADBHH010000013.1_123@PF00015_full_PFAM.340.523--2||RS_GCF_016865545.1_protein.faa_NZ_JADBHH010000017.1_98@PF00015_full_PFAM.324.518--4||RS_GCF_016865545.1_protein.faa_NZ_JADBHH010000026.1_42@PF00015_full_PFAM.481.661--2||RS_GCF_016901015.1_protein.faa_NZ_JAFEUP010000002.1_237@PF00015_full_PFAM.260.496--7||RS_GCF_016918545.1_protein.faa_NZ_JAFFQC010000118.1_1@PF00015_full_PFAM.1.146--1||RS_GCF_016925675.1_protein.faa_NZ_CP070506.1_2431@PF00015_full_PFAM.340.442--2||RS_GCF_017114825.1_protein.faa_NZ_JADEVO010000011.1_50@PF00015_full_PFAM.303.472--1||RS_GCF_017114825.1_protein.faa_NZ_JADEVO010000029.1_65@PF00015_full_PFAM.454.632--1||RS_GCF_017114915.1_protein.faa_NZ_JAAUOE010000017.1_48@PF00015_full_PFAM.457.645--1||RS_GCF_017114915.1_protein.faa_NZ_JAAUOE010000049.1_10@PF00015_full_PFAM.472.660--14||RS_GCF_017165745.1_protein.faa_NZ_JAFGZF010000010.1_51@PF00015_full_PFAM.353.530--1||RS_GCF_017498065.1_protein.faa_NZ_JAGDFX010000006.1_116@PF00015_full_PFAM.1.44--2||RS_GCF_017824735.1_protein.faa_NZ_JAERQO010000005.1_348@PF00015_full_PFAM.461.653--1||RS_GCF_017824735.1_protein.faa_NZ_JAERQO010000006.1_34@PF00015_full_PFAM.327.521--1||RS_GCF_017824735.1_protein.faa_NZ_JAERQO010000007.1_106@PF00015_full_PFAM.428.631--1||RS_GCF_017875955.1_protein.faa_NZ_JAGINK010000001.1_4162@PF00015_full_PFAM.346.539--1||RS_GCF_017912535.1_protein.faa_NZ_JAERQK010000001.1_300@PF00015_full_PFAM.328.516--1||RS_GCF_017968885.1_protein.faa_NZ_CP072913.1_795@PF00015_full_PFAM.481.663--1||RS_GCF_017976235.1_protein.faa_NZ_JACVHC010000001.1_1017@PF00015_full_PFAM.473.643--2||RS_GCF_017976235.1_protein.faa_NZ_JACVHC010000001.1_974@PF00015_full_PFAM.343.524--1||RS_GCF_017976235.1_protein.faa_NZ_JACVHC010000002.1_391@PF00015_full_PFAM.259.430--1||RS_GCF_017980685.1_protein.faa_NZ_JACXXO010000001.1_48@PF00015_full_PFAM.326.527--2||RS_GCF_017980685.1_protein.faa_NZ_JACXXO010000001.1_836@PF00015_full_PFAM.481.660--2||RS_GCF_017980685.1_protein.faa_NZ_JACXXO010000003.1_220@PF00015_full_PFAM.365.542--2||RS_GCF_017980685.1_protein.faa_NZ_JACXXO010000005.1_147@PF00015_full_PFAM.470.645--3||RS_GCF_017980685.1_protein.faa_NZ_JACXXO010000010.1_132@PF00015_full_PFAM.442.633--1||RS_GCF_018138085.1_protein.faa_NZ_CP073105.1_2477@PF00015_full_PFAM.338.527--1||RS_GCF_018138085.1_protein.faa_NZ_CP073105.1_3612@PF00015_full_PFAM.485.659--1||RS_GCF_018221465.1_protein.faa_NZ_JAAIKR010000012.1_98@PF00015_full_PFAM.4.34--2||RS_GCF_018325905.1_protein.faa_NZ_AP021901.1_4549@PF00015_full_PFAM.331.528--1||RS_GCF_018326005.1_protein.faa_NZ_AP021903.1_4836@PF00015_full_PFAM.525.696--1||RS_GCF_018398425.1_protein.faa_NZ_JADPMV010000001.1_1853@PF00015_full_PFAM.463.632--12||RS_GCF_018398425.1_protein.faa_NZ_JADPMV010000001.1_481@PF00015_full_PFAM.441.633--1||RS_GCF_018398425.1_protein.faa_NZ_JADPMV010000001.1_740@PF00015_full_PFAM.299.503--6||RS_GCF_018398425.1_protein.faa_NZ_JADPMV010000002.1_1403@PF00015_full_PFAM.462.652--9||RS_GCF_018417595.1_protein.faa_NZ_CP070982.1_1734@PF00015_full_PFAM.300.470--1||RS_GCF_018417595.1_protein.faa_NZ_CP070982.1_4729@PF00015_full_PFAM.450.618--1||RS_GCF_018417595.1_protein.faa_NZ_CP070982.1_4966@PF00015_full_PFAM.446.636--5||RS_GCF_018417635.1_protein.faa_NZ_CP071007.1_3556@PF00015_full_PFAM.112.384--1||RS_GCF_018424605.1_protein.faa_NZ_QTKT01000003.1_388@PF00015_full_PFAM.312.506--2||RS_GCF_018449655.1_protein.faa_NZ_JAAVUX010000001.1_71@PF00015_full_PFAM.498.672--7||RS_GCF_018449655.1_protein.faa_NZ_JAAVUX010000001.1_74@PF00015_full_PFAM.327.525--1||RS_GCF_018524365.1_protein.faa_NZ_JAEKFT010000034.1_22@PF00015_full_PFAM.323.526--1||RS_GCF_018614775.1_protein.faa_NZ_JAGGOF010000088.1_28@PF00015_full_PFAM.326.502--1||RS_GCF_018704125.1_protein.faa_NZ_JAGTIS010000002.1_173@PF00015_full_PFAM.464.621--1||RS_GCF_019090095.1_protein.faa_NZ_JAGQFP010000002.1_1038@PF00015_full_PFAM.486.659--2||RS_GCF_019100565.1_protein.faa_NZ_JAHRID010000003.1_353@PF00015_full_PFAM.429.634--4||RS_GCF_019139535.1_protein.faa_NZ_CP077073.1_1943@PF00015_full_PFAM.457.629--1||RS_GCF_019139535.1_protein.faa_NZ_CP077073.1_2072@PF00015_full_PFAM.321.493--4||RS_GCF_019139535.1_protein.faa_NZ_CP077073.1_4607@PF00015_full_PFAM.515.700--2||RS_GCF_019139675.1_protein.faa_NZ_CP077077.1_110@PF00015_full_PFAM.450.639--2||RS_GCF_019139675.1_protein.faa_NZ_CP077077.1_3488@PF00015_full_PFAM.317.499--2||RS_GCF_019139675.1_protein.faa_NZ_CP077077.1_3715@PF00015_full_PFAM.451.627--5||RS_GCF_019139675.1_protein.faa_NZ_CP077077.1_728@PF00015_full_PFAM.446.630--3||RS_GCF_019139835.1_protein.faa_NZ_CP077075.1_2291@PF00015_full_PFAM.320.499--1||RS_GCF_019139835.1_protein.faa_NZ_CP077075.1_2378@PF00015_full_PFAM.283.498--1||RS_GCF_019141525.1_protein.faa_NZ_CP077080.1_2620@PF00015_full_PFAM.472.641--2||RS_GCF_019141525.1_protein.faa_NZ_CP077080.1_2880@PF00015_full_PFAM.325.532--1||RS_GCF_019141525.1_protein.faa_NZ_CP077080.1_4299@PF00015_full_PFAM.332.529--2||RS_GCF_019141525.1_protein.faa_NZ_CP077080.1_5582@PF00015_full_PFAM.445.648--1||RS_GCF_019141525.1_protein.faa_NZ_CP077080.1_597@PF00015_full_PFAM.437.617--2||RS_GCF_019141525.1_protein.faa_NZ_CP077080.1_680@PF00015_full_PFAM.330.518--6||RS_GCF_019145475.1_protein.faa_NZ_JAHTKI010000034.1_26@PF00015_full_PFAM.447.631--1||RS_GCF_019168305.1_protein.faa_NZ_JAHTBI010000002.1_21@PF00015_full_PFAM.316.530--1||RS_GCF_019168305.1_protein.faa_NZ_JAHTBI010000032.1_11@PF00015_full_PFAM.323.502--3||RS_GCF_019168305.1_protein.faa_NZ_JAHTBI010000047.1_11@PF00015_full_PFAM.108.383--1||RS_GCF_019168305.1_protein.faa_NZ_JAHTBI010000054.1_61@PF00015_full_PFAM.319.507--1||RS_GCF_019212185.1_protein.faa_NZ_CP078138.1_2994@PF00015_full_PFAM.336.530--2||RS_GCF_019212185.1_protein.faa_NZ_CP078138.1_758@PF00015_full_PFAM.446.630--1||RS_GCF_019212185.1_protein.faa_NZ_CP078138.1_889@PF00015_full_PFAM.469.659--1||RS_GCF_900087055.1_protein.faa_NZ_LT575468.1_145@PF00015_full_PFAM.353.531--1||RS_GCF_900099645.1_protein.faa_NZ_FMTL01000002.1_752@PF00015_full_PFAM.321.498--1||RS_GCF_900099645.1_protein.faa_NZ_FMTL01000003.1_212@PF00015_full_PFAM.286.480--1||RS_GCF_900099645.1_protein.faa_NZ_FMTL01000004.1_18@PF00015_full_PFAM.497.698--1||RS_GCF_900099645.1_protein.faa_NZ_FMTL01000008.1_49@PF00015_full_PFAM.321.508--1||RS_GCF_900099785.1_protein.faa_NZ_FNDS01000002.1_98@PF00015_full_PFAM.317.512--4||RS_GCF_900099785.1_protein.faa_NZ_FNDS01000003.1_441@PF00015_full_PFAM.255.325--1||RS_GCF_900099785.1_protein.faa_NZ_FNDS01000007.1_229@PF00015_full_PFAM.429.616--1||RS_GCF_900100495.1_protein.faa_NZ_FNCT01000001.1_44@PF00015_full_PFAM.386.569--1||RS_GCF_900100495.1_protein.faa_NZ_FNCT01000001.1_5@PF00015_full_PFAM.310.505--2||RS_GCF_900100495.1_protein.faa_NZ_FNCT01000001.1_89@PF00015_full_PFAM.459.636--3||RS_GCF_900100495.1_protein.faa_NZ_FNCT01000001.1_95@PF00015_full_PFAM.303.472--15||RS_GCF_900100495.1_protein.faa_NZ_FNCT01000002.1_324@PF00015_full_PFAM.393.619--1||RS_GCF_900100495.1_protein.faa_NZ_FNCT01000004.1_305@PF00015_full_PFAM.366.539--11||RS_GCF_900100495.1_protein.faa_NZ_FNCT01000005.1_206@PF00015_full_PFAM.465.660--13||RS_GCF_900100495.1_protein.faa_NZ_FNCT01000006.1_159@PF00015_full_PFAM.442.632--3||RS_GCF_900100495.1_protein.faa_NZ_FNCT01000007.1_246@PF00015_full_PFAM.438.623--3||RS_GCF_900100495.1_protein.faa_NZ_FNCT01000010.1_1@PF00015_full_PFAM.439.626--10||RS_GCF_900100495.1_protein.faa_NZ_FNCT01000011.1_58@PF00015_full_PFAM.476.666--3||RS_GCF_900100495.1_protein.faa_NZ_FNCT01000016.1_14@PF00015_full_PFAM.316.498--26||RS_GCF_900100495.1_protein.faa_NZ_FNCT01000017.1_65@PF00015_full_PFAM.105.359--5||RS_GCF_900100495.1_protein.faa_NZ_FNCT01000018.1_74@PF00015_full_PFAM.468.658--8||RS_GCF_900100495.1_protein.faa_NZ_FNCT01000020.1_72@PF00015_full_PFAM.320.498--1||RS_GCF_900100495.1_protein.faa_NZ_FNCT01000022.1_5@PF00015_full_PFAM.332.510--7||RS_GCF_900100495.1_protein.faa_NZ_FNCT01000028.1_19@PF00015_full_PFAM.337.525--5||RS_GCF_900100795.1_protein.faa_NZ_FNCO01000014.1_97@PF00015_full_PFAM.389.582--1||RS_GCF_900100855.1_protein.faa_NZ_FNCB01000001.1_308@PF00015_full_PFAM.423.605--1||RS_GCF_900101755.1_protein.faa_NZ_FNAE01000001.1_284@PF00015_full_PFAM.432.632--26||RS_GCF_900101755.1_protein.faa_NZ_FNAE01000001.1_498@PF00015_full_PFAM.354.531--6||RS_GCF_900101755.1_protein.faa_NZ_FNAE01000003.1_442@PF00015_full_PFAM.280.476--3||RS_GCF_900101755.1_protein.faa_NZ_FNAE01000005.1_145@PF00015_full_PFAM.462.661--1||RS_GCF_900101755.1_protein.faa_NZ_FNAE01000013.1_83@PF00015_full_PFAM.451.635--4||RS_GCF_900102335.1_protein.faa_NZ_FNBM01000001.1_793@PF00015_full_PFAM.346.520--2||RS_GCF_900102335.1_protein.faa_NZ_FNBM01000001.1_9@PF00015_full_PFAM.327.524--1||RS_GCF_900102335.1_protein.faa_NZ_FNBM01000006.1_161@PF00015_full_PFAM.375.542--2||RS_GCF_900102335.1_protein.faa_NZ_FNBM01000010.1_106@PF00015_full_PFAM.329.526--1||RS_GCF_900102635.1_protein.faa_NZ_FMZQ01000004.1_164@PF00015_full_PFAM.343.521--2||RS_GCF_900102675.1_protein.faa_NZ_FMYX01000001.1_51@PF00015_full_PFAM.344.528--4||RS_GCF_900102675.1_protein.faa_NZ_FMYX01000002.1_44@PF00015_full_PFAM.455.630--8||RS_GCF_900102675.1_protein.faa_NZ_FMYX01000003.1_176@PF00015_full_PFAM.444.626--2||RS_GCF_900102675.1_protein.faa_NZ_FMYX01000003.1_354@PF00015_full_PFAM.323.499--7||RS_GCF_900102675.1_protein.faa_NZ_FMYX01000005.1_2@PF00015_full_PFAM.426.613--3||RS_GCF_900102675.1_protein.faa_NZ_FMYX01000007.1_142@PF00015_full_PFAM.500.700--6||RS_GCF_900102675.1_protein.faa_NZ_FMYX01000008.1_75@PF00015_full_PFAM.318.508--6||RS_GCF_900102675.1_protein.faa_NZ_FMYX01000009.1_89@PF00015_full_PFAM.332.522--3||RS_GCF_900102675.1_protein.faa_NZ_FMYX01000010.1_78@PF00015_full_PFAM.334.528--1||RS_GCF_900102675.1_protein.faa_NZ_FMYX01000012.1_115@PF00015_full_PFAM.445.620--1||RS_GCF_900102675.1_protein.faa_NZ_FMYX01000012.1_118@PF00015_full_PFAM.346.520--11||RS_GCF_900102675.1_protein.faa_NZ_FMYX01000017.1_43@PF00015_full_PFAM.302.475--2||RS_GCF_900103845.1_protein.faa_NZ_FNIJ01000004.1_120@PF00015_full_PFAM.436.627--3||RS_GCF_900103875.1_protein.faa_NZ_LT629705.1_4397@PF00015_full_PFAM.282.452--1||RS_GCF_900104265.1_protein.faa_NZ_FNJJ01000003.1_105@PF00015_full_PFAM.341.527--3||RS_GCF_900104265.1_protein.faa_NZ_FNJJ01000013.1_10@PF00015_full_PFAM.367.541--2||RS_GCF_900104265.1_protein.faa_NZ_FNJJ01000013.1_173@PF00015_full_PFAM.323.531--10||RS_GCF_900104945.1_protein.faa_NZ_LT629736.1_2099@PF00015_full_PFAM.477.656--1||RS_GCF_900104945.1_protein.faa_NZ_LT629736.1_63@PF00015_full_PFAM.337.515--1||RS_GCF_900104945.1_protein.faa_NZ_LT629736.1_907@PF00015_full_PFAM.359.529--1||RS_GCF_900105115.1_protein.faa_NZ_FNRV01000001.1_1369@PF00015_full_PFAM.326.508--1||RS_GCF_900105115.1_protein.faa_NZ_FNRV01000001.1_2297@PF00015_full_PFAM.470.661--1||RS_GCF_900105115.1_protein.faa_NZ_FNRV01000001.1_2653@PF00015_full_PFAM.435.617--1||RS_GCF_900105115.1_protein.faa_NZ_FNRV01000001.1_3953@PF00015_full_PFAM.481.658--1||RS_GCF_900105155.1_protein.faa_NZ_LT629762.1_5104@PF00015_full_PFAM.472.644--2||RS_GCF_900105255.1_protein.faa_NZ_LT629763.1_2041@PF00015_full_PFAM.323.520--1||RS_GCF_900105325.1_protein.faa_NZ_FNSU01000003.1_2072@PF00015_full_PFAM.470.668--1||RS_GCF_900105355.1_protein.faa_NZ_FNSC01000001.1_1772@PF00015_full_PFAM.461.664--6||RS_GCF_900105355.1_protein.faa_NZ_FNSC01000001.1_2702@PF00015_full_PFAM.317.501--11||RS_GCF_900105355.1_protein.faa_NZ_FNSC01000001.1_2874@PF00015_full_PFAM.336.527--1||RS_GCF_900105355.1_protein.faa_NZ_FNSC01000001.1_4021@PF00015_full_PFAM.445.633--9||RS_GCF_900105355.1_protein.faa_NZ_FNSC01000001.1_4415@PF00015_full_PFAM.321.506--18||RS_GCF_900105355.1_protein.faa_NZ_FNSC01000001.1_558@PF00015_full_PFAM.460.638--1||RS_GCF_900105475.1_protein.faa_NZ_LT629777.1_1630@PF00015_full_PFAM.317.520--2||RS_GCF_900105475.1_protein.faa_NZ_LT629777.1_4922@PF00015_full_PFAM.239.322--1||RS_GCF_900105485.1_protein.faa_NZ_LT629778.1_1270@PF00015_full_PFAM.330.526--1||RS_GCF_900105485.1_protein.faa_NZ_LT629778.1_3063@PF00015_full_PFAM.369.543--3||RS_GCF_900105485.1_protein.faa_NZ_LT629778.1_3932@PF00015_full_PFAM.521.690--1||RS_GCF_900105485.1_protein.faa_NZ_LT629778.1_4698@PF00015_full_PFAM.452.645--22||RS_GCF_900105555.1_protein.faa_NZ_FNTZ01000001.1_1637@PF00015_full_PFAM.343.520--1||RS_GCF_900105555.1_protein.faa_NZ_FNTZ01000001.1_2880@PF00015_full_PFAM.460.638--1||RS_GCF_900105555.1_protein.faa_NZ_FNTZ01000001.1_3781@PF00015_full_PFAM.337.517--1||RS_GCF_900105555.1_protein.faa_NZ_FNTZ01000001.1_4019@PF00015_full_PFAM.449.649--4||RS_GCF_900105735.1_protein.faa_NZ_LT629793.1_2702@PF00015_full_PFAM.326.522--14||RS_GCF_900105805.1_protein.faa_NZ_LT629788.1_1191@PF00015_full_PFAM.110.378--4||RS_GCF_900105805.1_protein.faa_NZ_LT629788.1_1797@PF00015_full_PFAM.341.522--4||RS_GCF_900105805.1_protein.faa_NZ_LT629788.1_2634@PF00015_full_PFAM.330.527--19||RS_GCF_900105805.1_protein.faa_NZ_LT629788.1_3389@PF00015_full_PFAM.525.692--2||RS_GCF_900105805.1_protein.faa_NZ_LT629788.1_3501@PF00015_full_PFAM.328.526--10||RS_GCF_900105805.1_protein.faa_NZ_LT629788.1_399@PF00015_full_PFAM.443.636--35||RS_GCF_900105805.1_protein.faa_NZ_LT629788.1_570@PF00015_full_PFAM.301.473--5||RS_GCF_900106065.1_protein.faa_NZ_LT629796.1_1307@PF00015_full_PFAM.460.609--6||RS_GCF_900107155.1_protein.faa_NZ_FNOX01000012.1_120@PF00015_full_PFAM.477.667--1||RS_GCF_900108485.1_protein.faa_NZ_FNXF01000003.1_210@PF00015_full_PFAM.455.635--1||RS_GCF_900108485.1_protein.faa_NZ_FNXF01000018.1_66@PF00015_full_PFAM.427.633--1||RS_GCF_900109525.1_protein.faa_NZ_FOAN01000002.1_648@PF00015_full_PFAM.411.585--1||RS_GCF_900109735.1_protein.faa_NZ_FOAS01000009.1_150@PF00015_full_PFAM.314.495--2||RS_GCF_900110655.1_protein.faa_NZ_FOEQ01000001.1_725@PF00015_full_PFAM.476.653--6||RS_GCF_900110655.1_protein.faa_NZ_FOEQ01000001.1_777@PF00015_full_PFAM.519.700--1||RS_GCF_900110655.1_protein.faa_NZ_FOEQ01000002.1_353@PF00015_full_PFAM.320.499--1||RS_GCF_900110655.1_protein.faa_NZ_FOEQ01000005.1_3@PF00015_full_PFAM.432.625--3||RS_GCF_900110655.1_protein.faa_NZ_FOEQ01000006.1_170@PF00015_full_PFAM.346.523--1||RS_GCF_900110655.1_protein.faa_NZ_FOEQ01000008.1_124@PF00015_full_PFAM.315.506--2||RS_GCF_900110655.1_protein.faa_NZ_FOEQ01000009.1_17@PF00015_full_PFAM.336.534--3||RS_GCF_900110655.1_protein.faa_NZ_FOEQ01000009.1_18@PF00015_full_PFAM.341.531--2||RS_GCF_900110655.1_protein.faa_NZ_FOEQ01000010.1_127@PF00015_full_PFAM.152.356--4||RS_GCF_900110655.1_protein.faa_NZ_FOEQ01000010.1_47@PF00015_full_PFAM.304.525--1||RS_GCF_900110655.1_protein.faa_NZ_FOEQ01000017.1_20@PF00015_full_PFAM.464.626--2||RS_GCF_900111895.1_protein.faa_NZ_FOKB01000002.1_132@PF00015_full_PFAM.478.655--2||RS_GCF_900111895.1_protein.faa_NZ_FOKB01000005.1_371@PF00015_full_PFAM.348.533--1||RS_GCF_900112375.1_protein.faa_NZ_FOLS01000001.1_229@PF00015_full_PFAM.360.534--1||RS_GCF_900112375.1_protein.faa_NZ_FOLS01000003.1_128@PF00015_full_PFAM.473.660--14||RS_GCF_900112375.1_protein.faa_NZ_FOLS01000003.1_27@PF00015_full_PFAM.500.703--3||RS_GCF_900112375.1_protein.faa_NZ_FOLS01000004.1_140@PF00015_full_PFAM.434.629--8||RS_GCF_900112375.1_protein.faa_NZ_FOLS01000005.1_102@PF00015_full_PFAM.246.322--4||RS_GCF_900112375.1_protein.faa_NZ_FOLS01000009.1_25@PF00015_full_PFAM.302.476--5||RS_GCF_900112375.1_protein.faa_NZ_FOLS01000014.1_32@PF00015_full_PFAM.226.495--3||RS_GCF_900112375.1_protein.faa_NZ_FOLS01000016.1_137@PF00015_full_PFAM.248.326--5||RS_GCF_900112375.1_protein.faa_NZ_FOLS01000019.1_100@PF00015_full_PFAM.321.498--14||RS_GCF_900112375.1_protein.faa_NZ_FOLS01000024.1_69@PF00015_full_PFAM.335.530--4||RS_GCF_900112375.1_protein.faa_NZ_FOLS01000028.1_67@PF00015_full_PFAM.103.339--2||RS_GCF_900112375.1_protein.faa_NZ_FOLS01000036.1_41@PF00015_full_PFAM.456.635--6||RS_GCF_900112375.1_protein.faa_NZ_FOLS01000055.1_10@PF00015_full_PFAM.354.537--2||RS_GCF_900112375.1_protein.faa_NZ_FOLS01000056.1_3@PF00015_full_PFAM.270.480--17||RS_GCF_900112645.1_protein.faa_NZ_FOMO01000002.1_148@PF00015_full_PFAM.440.631--3||RS_GCF_900112645.1_protein.faa_NZ_FOMO01000002.1_608@PF00015_full_PFAM.248.330--2||RS_GCF_900113505.1_protein.faa_NZ_FOPO01000001.1_294@PF00015_full_PFAM.437.616--16||RS_GCF_900113505.1_protein.faa_NZ_FOPO01000001.1_464@PF00015_full_PFAM.447.649--8||RS_GCF_900113505.1_protein.faa_NZ_FOPO01000001.1_46@PF00015_full_PFAM.460.612--6||RS_GCF_900113505.1_protein.faa_NZ_FOPO01000003.1_59@PF00015_full_PFAM.521.698--1||RS_GCF_900113505.1_protein.faa_NZ_FOPO01000005.1_298@PF00015_full_PFAM.115.387--4||RS_GCF_900113505.1_protein.faa_NZ_FOPO01000005.1_61@PF00015_full_PFAM.452.618--12||RS_GCF_900113505.1_protein.faa_NZ_FOPO01000008.1_99@PF00015_full_PFAM.367.541--7||RS_GCF_900113505.1_protein.faa_NZ_FOPO01000011.1_2@PF00015_full_PFAM.331.527--2||RS_GCF_900113505.1_protein.faa_NZ_FOPO01000016.1_24@PF00015_full_PFAM.479.663--13||RS_GCF_900113745.1_protein.faa_NZ_FOQL01000001.1_749@PF00015_full_PFAM.327.533--1||RS_GCF_900113745.1_protein.faa_NZ_FOQL01000003.1_39@PF00015_full_PFAM.340.527--5||RS_GCF_900113905.1_protein.faa_NZ_FORC01000002.1_684@PF00015_full_PFAM.327.533--1||RS_GCF_900114065.1_protein.faa_NZ_FORS01000018.1_16@PF00015_full_PFAM.461.630--1||RS_GCF_900114155.1_protein.faa_NZ_FOSC01000006.1_141@PF00015_full_PFAM.118.391--2||RS_GCF_900115175.1_protein.faa_NZ_FOYV01000001.1_1043@PF00015_full_PFAM.333.517--3||RS_GCF_900115175.1_protein.faa_NZ_FOYV01000001.1_1086@PF00015_full_PFAM.124.401--2||RS_GCF_900115175.1_protein.faa_NZ_FOYV01000001.1_1322@PF00015_full_PFAM.465.645--1||RS_GCF_900115175.1_protein.faa_NZ_FOYV01000001.1_1949@PF00015_full_PFAM.330.519--1||RS_GCF_900115175.1_protein.faa_NZ_FOYV01000001.1_2258@PF00015_full_PFAM.323.506--2||RS_GCF_900115175.1_protein.faa_NZ_FOYV01000001.1_2261@PF00015_full_PFAM.309.505--1||RS_GCF_900115175.1_protein.faa_NZ_FOYV01000001.1_2356@PF00015_full_PFAM.358.537--1||RS_GCF_900115175.1_protein.faa_NZ_FOYV01000001.1_2386@PF00015_full_PFAM.441.624--1||RS_GCF_900115175.1_protein.faa_NZ_FOYV01000001.1_339@PF00015_full_PFAM.419.609--1||RS_GCF_900115285.1_protein.faa_NZ_FOYW01000001.1_1821@PF00015_full_PFAM.343.527--1||RS_GCF_900115475.1_protein.faa_NZ_FOWP01000008.1_143@PF00015_full_PFAM.474.661--3||RS_GCF_900115475.1_protein.faa_NZ_FOWP01000013.1_145@PF00015_full_PFAM.353.531--1||RS_GCF_900115555.1_protein.faa_NZ_FOWX01000001.1_202@PF00015_full_PFAM.461.631--1||RS_GCF_900115555.1_protein.faa_NZ_FOWX01000001.1_45@PF00015_full_PFAM.329.517--23||RS_GCF_900115555.1_protein.faa_NZ_FOWX01000003.1_109@PF00015_full_PFAM.484.651--5||RS_GCF_900115555.1_protein.faa_NZ_FOWX01000004.1_111@PF00015_full_PFAM.463.660--30||RS_GCF_900115555.1_protein.faa_NZ_FOWX01000005.1_58@PF00015_full_PFAM.369.547--3||RS_GCF_900115555.1_protein.faa_NZ_FOWX01000005.1_61@PF00015_full_PFAM.105.362--2||RS_GCF_900115555.1_protein.faa_NZ_FOWX01000007.1_5@PF00015_full_PFAM.412.663--1||RS_GCF_900115555.1_protein.faa_NZ_FOWX01000008.1_99@PF00015_full_PFAM.253.501--23||RS_GCF_900115555.1_protein.faa_NZ_FOWX01000009.1_96@PF00015_full_PFAM.348.537--4||RS_GCF_900115555.1_protein.faa_NZ_FOWX01000011.1_10@PF00015_full_PFAM.459.634--44||RS_GCF_900115555.1_protein.faa_NZ_FOWX01000014.1_56@PF00015_full_PFAM.328.528--4||RS_GCF_900115555.1_protein.faa_NZ_FOWX01000015.1_84@PF00015_full_PFAM.466.618--29||RS_GCF_900115555.1_protein.faa_NZ_FOWX01000016.1_57@PF00015_full_PFAM.331.504--5||RS_GCF_900115555.1_protein.faa_NZ_FOWX01000018.1_21@PF00015_full_PFAM.476.657--31||RS_GCF_900115555.1_protein.faa_NZ_FOWX01000021.1_79@PF00015_full_PFAM.434.633--31||RS_GCF_900115555.1_protein.faa_NZ_FOWX01000026.1_24@PF00015_full_PFAM.334.528--1||RS_GCF_900115555.1_protein.faa_NZ_FOWX01000043.1_17@PF00015_full_PFAM.336.527--42||RS_GCF_900115555.1_protein.faa_NZ_FOWX01000047.1_15@PF00015_full_PFAM.431.616--1||RS_GCF_900115695.1_protein.faa_NZ_FOXK01000001.1_402@PF00015_full_PFAM.326.526--1||RS_GCF_900115695.1_protein.faa_NZ_FOXK01000004.1_212@PF00015_full_PFAM.333.530--2||RS_GCF_900115695.1_protein.faa_NZ_FOXK01000007.1_105@PF00015_full_PFAM.501.706--1||RS_GCF_900116605.1_protein.faa_NZ_FPBC01000013.1_41@PF00015_full_PFAM.276.507--1||RS_GCF_900116625.1_protein.faa_NZ_FPBE01000001.1_549@PF00015_full_PFAM.333.526--1||RS_GCF_900119735.1_protein.faa_NZ_FPJW01000010.1_46@PF00015_full_PFAM.334.519--1||RS_GCF_900120175.1_protein.faa_NZ_FQLF01000002.1_1688@PF00015_full_PFAM.334.531--37||RS_GCF_900129635.1_protein.faa_NZ_FSRB01000001.1_633@PF00015_full_PFAM.455.659--1||RS_GCF_900129835.1_protein.faa_NZ_FQXA01000001.1_205@PF00015_full_PFAM.466.641--2||RS_GCF_900129835.1_protein.faa_NZ_FQXA01000006.1_305@PF00015_full_PFAM.329.526--1||RS_GCF_900142385.1_protein.faa_NZ_FRAQ01000002.1_178@PF00015_full_PFAM.453.641--2||RS_GCF_900143095.1_protein.faa_NZ_FRDA01000001.1_558@PF00015_full_PFAM.344.524--1||RS_GCF_900143095.1_protein.faa_NZ_FRDA01000002.1_328@PF00015_full_PFAM.454.641--1||RS_GCF_900156405.1_protein.faa_NZ_FTNN01000004.1_236@PF00015_full_PFAM.362.559--1||RS_GCF_900156465.1_protein.faa_NZ_LT707064.1_3561@PF00015_full_PFAM.114.375--1||RS_GCF_900156465.1_protein.faa_NZ_LT707064.1_765@PF00015_full_PFAM.460.613--1||RS_GCF_900156465.1_protein.faa_NZ_LT707064.1_940@PF00015_full_PFAM.349.544--30||RS_GCF_900156545.1_protein.faa_NZ_FTNW01000002.1_243@PF00015_full_PFAM.312.519--1||RS_GCF_900156545.1_protein.faa_NZ_FTNW01000003.1_236@PF00015_full_PFAM.471.665--2||RS_GCF_900156545.1_protein.faa_NZ_FTNW01000005.1_200@PF00015_full_PFAM.285.469--1||RS_GCF_900167095.1_protein.faa_NZ_FUXG01000008.1_66@PF00015_full_PFAM.331.523--1||RS_GCF_900177775.1_protein.faa_NZ_FXWH01000001.1_110@PF00015_full_PFAM.331.505--1||RS_GCF_900177775.1_protein.faa_NZ_FXWH01000001.1_1364@PF00015_full_PFAM.326.528--1||RS_GCF_900177775.1_protein.faa_NZ_FXWH01000001.1_183@PF00015_full_PFAM.405.607--1||RS_GCF_900177775.1_protein.faa_NZ_FXWH01000002.1_243@PF00015_full_PFAM.334.528--1||RS_GCF_900187445.1_protein.faa_NZ_FYEB01000003.1_79@PF00015_full_PFAM.443.616--2||RS_GCF_900187445.1_protein.faa_NZ_FYEB01000012.1_2@PF00015_full_PFAM.108.378--4||RS_GCF_900187455.1_protein.faa_NZ_FYDX01000001.1_217@PF00015_full_PFAM.334.522--1||RS_GCF_900187455.1_protein.faa_NZ_FYDX01000004.1_175@PF00015_full_PFAM.243.325--1||RS_GCF_900187455.1_protein.faa_NZ_FYDX01000006.1_348@PF00015_full_PFAM.463.621--1||RS_GCF_900187455.1_protein.faa_NZ_FYDX01000016.1_27@PF00015_full_PFAM.157.227--1||RS_GCF_900187565.1_protein.faa_NZ_FYED01000001.1_304@PF00015_full_PFAM.443.616--23||RS_GCF_900187605.1_protein.faa_NZ_FYEA01000015.1_96@PF00015_full_PFAM.484.660--1||RS_GCF_900187975.1_protein.faa_NZ_FZPC01000011.1_139@PF00015_full_PFAM.326.503--9||RS_GCF_900187975.1_protein.faa_NZ_FZPC01000016.1_22@PF00015_full_PFAM.248.322--2||RS_GCF_900187975.1_protein.faa_NZ_FZPC01000025.1_67@PF00015_full_PFAM.318.504--1||RS_GCF_900188155.1_protein.faa_NZ_FZOG01000002.1_876@PF00015_full_PFAM.437.627--1||RS_GCF_900188435.1_protein.faa_NZ_FYFA01000001.1_184@PF00015_full_PFAM.351.538--1||RS_GCF_900188435.1_protein.faa_NZ_FYFA01000002.1_570@PF00015_full_PFAM.413.599--1||RS_GCF_900188455.1_protein.faa_NZ_FZOL01000016.1_1@PF00015_full_PFAM.293.472--1||RS_GCF_900188455.1_protein.faa_NZ_FZOL01000018.1_62@PF00015_full_PFAM.323.503--2||RS_GCF_900215155.1_protein.faa_NZ_LT907980.1_2082@PF00015_full_PFAM.374.549--2||RS_GCF_900215155.1_protein.faa_NZ_LT907980.1_955@PF00015_full_PFAM.423.605--1||RS_GCF_900215315.1_protein.faa_NZ_OBEB01000006.1_77@PF00015_full_PFAM.448.631--1||RS_GCF_900277125.1_protein.faa_NZ_OPYN01000043.1_28@PF00015_full_PFAM.445.625--11||RS_GCF_900277125.1_protein.faa_NZ_OPYN01000108.1_11@PF00015_full_PFAM.331.530--1||RS_GCF_900277125.1_protein.faa_NZ_OPYN01000109.1_1@PF00015_full_PFAM.334.445--4||RS_GCF_900277125.1_protein.faa_NZ_OPYN01000150.1_93@PF00015_full_PFAM.342.525--2||RS_GCF_900277125.1_protein.faa_NZ_OPYN01000154.1_5@PF00015_full_PFAM.329.524--8||RS_GCF_900277125.1_protein.faa_NZ_OPYN01000187.1_149@PF00015_full_PFAM.318.508--1||RS_GCF_900456975.1_protein.faa_NZ_UGYM01000002.1_3970@PF00015_full_PFAM.423.610--1||RS_GCF_900475285.1_protein.faa_NZ_LS483370.1_2340@PF00015_full_PFAM.334.521--1||RS_GCF_900536025.1_protein.faa_NZ_UNOZ01000036.1_16@PF00015_full_PFAM.446.620--6||RS_GCF_900536025.1_protein.faa_NZ_UNOZ01000037.1_12@PF00015_full_PFAM.329.518--4||RS_GCF_900580675.1_protein.faa_NZ_UTBG01000086.1_1@PF00015_full_PFAM.15.114--32||RS_GCF_900580865.1_protein.faa_NZ_UTBZ01000168.1_80@PF00015_full_PFAM.326.527--2||RS_GCF_900581005.1_protein.faa_NZ_UTCP01000069.1_9@PF00015_full_PFAM.331.522--2||RS_GCF_900581005.1_protein.faa_NZ_UTCP01000150.1_202@PF00015_full_PFAM.430.616--3||RS_GCF_900581005.1_protein.faa_NZ_UTCP01000186.1_391@PF00015_full_PFAM.130.402--2||RS_GCF_900581005.1_protein.faa_NZ_UTCP01000253.1_5@PF00015_full_PFAM.338.526--1||RS_GCF_900581005.1_protein.faa_NZ_UTCP01000288.1_4@PF00015_full_PFAM.488.674--2||RS_GCF_900581005.1_protein.faa_NZ_UTCP01000344.1_17@PF00015_full_PFAM.310.469--4||RS_GCF_900581005.1_protein.faa_NZ_UTCP01000465.1_116@PF00015_full_PFAM.323.504--4||RS_GCF_900581005.1_protein.faa_NZ_UTCP01000470.1_65@PF00015_full_PFAM.452.618--11||RS_GCF_900582195.1_protein.faa_NZ_UTHA01000259.1_40@PF00015_full_PFAM.443.616--3||RS_GCF_900582625.1_protein.faa_NZ_UTIQ01000199.1_257@PF00015_full_PFAM.371.540--1||RS_GCF_900589395.1_protein.faa_NZ_UUIS01000007.1_20@PF00015_full_PFAM.341.529--1||RS_GCF_900589395.1_protein.faa_NZ_UUIS01000008.1_170@PF00015_full_PFAM.442.608--1||RS_GCF_900589395.1_protein.faa_NZ_UUIS01000013.1_6@PF00015_full_PFAM.308.527--1||RS_GCF_900589395.1_protein.faa_NZ_UUIS01000019.1_79@PF00015_full_PFAM.310.503--2||RS_GCF_900589395.1_protein.faa_NZ_UUIS01000023.1_50@PF00015_full_PFAM.255.326--2||RS_GCF_900589395.1_protein.faa_NZ_UUIS01000031.1_6@PF00015_full_PFAM.365.542--1||RS_GCF_900589395.1_protein.faa_NZ_UUIS01000031.1_94@PF00015_full_PFAM.328.527--5||RS_GCF_900589395.1_protein.faa_NZ_UUIS01000041.1_25@PF00015_full_PFAM.514.696--2||RS_GCF_900589395.1_protein.faa_NZ_UUIS01000044.1_59@PF00015_full_PFAM.287.468--3||RS_GCF_900589395.1_protein.faa_NZ_UUIS01000061.1_67@PF00015_full_PFAM.462.647--2||RS_GCF_900589395.1_protein.faa_NZ_UUIS01000084.1_103@PF00015_full_PFAM.226.321--3||RS_GCF_900590755.1_protein.faa_NZ_UUOC01000001.1_113@PF00015_full_PFAM.324.524--1||RS_GCF_900590755.1_protein.faa_NZ_UUOC01000001.1_549@PF00015_full_PFAM.332.524--4||RS_GCF_900590755.1_protein.faa_NZ_UUOC01000052.1_286@PF00015_full_PFAM.450.645--1||RS_GCF_900601905.1_protein.faa_NZ_UWFA01000380.1_113@PF00015_full_PFAM.323.503--1||RS_GCF_900601905.1_protein.faa_NZ_UWFA01000380.1_55@PF00015_full_PFAM.332.521--1||RS_GCF_900601905.1_protein.faa_NZ_UWFA01000383.1_118@PF00015_full_PFAM.301.472--1||RS_GCF_900601905.1_protein.faa_NZ_UWFA01000416.1_435@PF00015_full_PFAM.257.456--7||RS_GCF_900624995.1_protein.faa_NZ_UYXQ01000004.1_153@PF00015_full_PFAM.411.644--6||RS_GCF_900636545.1_protein.faa_NZ_LR134290.1_1559@PF00015_full_PFAM.369.540--1||RS_GCF_900636545.1_protein.faa_NZ_LR134290.1_2050@PF00015_full_PFAM.343.526--1||RS_GCF_900636545.1_protein.faa_NZ_LR134290.1_2747@PF00015_full_PFAM.321.504--4||RS_GCF_900636545.1_protein.faa_NZ_LR134290.1_3767@PF00015_full_PFAM.470.648--1||RS_GCF_900636545.1_protein.faa_NZ_LR134290.1_4513@PF00015_full_PFAM.125.357--4||RS_GCF_900636545.1_protein.faa_NZ_LR134290.1_727@PF00015_full_PFAM.457.626--3||RS_GCF_900636825.1_protein.faa_NZ_LR134318.1_2874@PF00015_full_PFAM.472.644--1||RS_GCF_900636825.1_protein.faa_NZ_LR134318.1_346@PF00015_full_PFAM.440.616--1||RS_GCF_900636825.1_protein.faa_NZ_LR134318.1_4352@PF00015_full_PFAM.525.691--8||RS_GCF_900637545.1_protein.faa_NZ_LR134376.1_1541@PF00015_full_PFAM.473.653--3||RS_GCF_900637545.1_protein.faa_NZ_LR134376.1_3593@PF00015_full_PFAM.421.620--2||RS_GCF_902497625.1_protein.faa_NZ_CABVGX010000023.1_88@PF00015_full_PFAM.332.522--1||RS_GCF_902497785.1_protein.faa_NZ_CABVHK010000020.1_19@PF00015_full_PFAM.481.662--1||RS_GCF_902497785.1_protein.faa_NZ_CABVHK010000027.1_32@PF00015_full_PFAM.471.662--4||RS_GCF_902497855.1_protein.faa_NZ_CABVHU010000002.1_37@PF00015_full_PFAM.443.618--1||RS_GCF_902497855.1_protein.faa_NZ_CABVHU010000023.1_16@PF00015_full_PFAM.326.505--3||RS_GCF_902498065.1_protein.faa_NZ_CABVIR010000007.1_91@PF00015_full_PFAM.478.660--1||RS_GCF_902498135.1_protein.faa_NZ_CABVIE010000001.1_273@PF00015_full_PFAM.437.616--1||RS_GCF_902498185.1_protein.faa_NZ_CABVIX010000009.1_171@PF00015_full_PFAM.437.629--3||RS_GCF_902506415.1_protein.faa_NZ_LR733275.1_987@PF00015_full_PFAM.308.498--1||RS_GCF_902506495.1_protein.faa_NZ_LR733264.1_1034@PF00015_full_PFAM.366.541--6||RS_GCF_902506495.1_protein.faa_NZ_LR733264.1_147@PF00015_full_PFAM.423.623--8||RS_GCF_902506495.1_protein.faa_NZ_LR733264.1_1489@PF00015_full_PFAM.328.527--2||RS_GCF_902506495.1_protein.faa_NZ_LR733264.1_2081@PF00015_full_PFAM.82.359--8||RS_GCF_902506495.1_protein.faa_NZ_LR733265.1_320@PF00015_full_PFAM.390.629--16||RS_GCF_902506495.1_protein.faa_NZ_LR733265.1_426@PF00015_full_PFAM.464.612--4||RS_GCF_902506495.1_protein.faa_NZ_LR733267.1_7@PF00015_full_PFAM.446.631--1||RS_GCF_902506505.1_protein.faa_NZ_LR733406.1_1206@PF00015_full_PFAM.504.700--10||RS_GCF_902506505.1_protein.faa_NZ_LR733406.1_1756@PF00015_full_PFAM.427.611--3||RS_GCF_902506505.1_protein.faa_NZ_LR733406.1_2227@PF00015_full_PFAM.453.620--4||RS_GCF_902506505.1_protein.faa_NZ_LR733406.1_3224@PF00015_full_PFAM.323.509--2||RS_GCF_902506505.1_protein.faa_NZ_LR733406.1_3669@PF00015_full_PFAM.477.662--1||RS_GCF_902506535.1_protein.faa_NZ_LR733825.1_341@PF00015_full_PFAM.470.645--1||RS_GCF_902506535.1_protein.faa_NZ_LR733826.1_384@PF00015_full_PFAM.336.523--1||RS_GCF_902506535.1_protein.faa_NZ_LR733826.1_579@PF00015_full_PFAM.442.631--1||RS_GCF_902859875.1_protein.faa_NZ_CADIKF010000010.1_30@PF00015_full_PFAM.314.510--1||RS_GCF_904061905.1_protein.faa_NZ_CAJFCI010000026.1_91@PF00015_full_PFAM.506.694--1||RS_GCF_904063055.1_protein.faa_NZ_CAJFCN010000002.1_389@PF00015_full_PFAM.447.640--3||RS_GCF_904063055.1_protein.faa_NZ_CAJFCN010000003.1_52@PF00015_full_PFAM.232.468--13||RS_GCF_904063055.1_protein.faa_NZ_CAJFCN010000005.1_161@PF00015_full_PFAM.340.521--4||RS_GCF_904063055.1_protein.faa_NZ_CAJFCN010000005.1_319@PF00015_full_PFAM.465.619--3||RS_GCF_904063055.1_protein.faa_NZ_CAJFCN010000008.1_167@PF00015_full_PFAM.324.528--1||RS_GCF_904063055.1_protein.faa_NZ_CAJFCN010000012.1_138@PF00015_full_PFAM.452.615--1||RS_GCF_904063055.1_protein.faa_NZ_CAJFCN010000018.1_43@PF00015_full_PFAM.483.658--2||RS_GCF_904067045.1_protein.faa_NZ_CAJFDC010000011.1_40@PF00015_full_PFAM.193.369--2||RS_GCF_907163115.1_protein.faa_NZ_CAJQTW010000001.1_2904@PF00015_full_PFAM.321.498--1:scovhsp_avg=72.53482908137542:scovhsp_max=100.0:scovhsp_min=50.0:scovhsp_std=13.255663353276084:scovhsp_sum=719327.9:send_avg=156.24775637793687:send_max=284.0:send_min=25.0:send_std=32.92369621329969:send_sum=1549509.0:sstart_avg=21.274175657961077:sstart_max=121.0:sstart_min=1.0:sstart_std=21.98165999184263:sstart_sum=210976.0],((((((((((RS_GCF_013391415.1_protein.faa_NZ_JACAXB010000046.1_17@PF00015_full_PFAM.325.527:0.129862[&&NHX:Type=GTDB:gtdb_class=c__Gammaproteobacteria:gtdb_domain=d__Bacteria:gtdb_family=f__Chromobacteriaceae:gtdb_genus=g__Aquitalea:gtdb_order=o__Burkholderiales:gtdb_phylum=p__Proteobacteria:gtdb_species=s__Aquitalea sp013391415:heptad=MCP-40H:species=d__Bacteria_p__Proteobacteria_c__Gammaproteobacteria_o__Burkholderiales_f__Chromobacteriaceae_g__Aquitalea_s__Aquitalea sp013391415],(RS_GCF_001855555.1_protein.faa_NZ_MKCT01000017.1_161@PF00015_full_PFAM.329.527:0.0735823[&&NHX:Type=GTDB:gtdb_class=c__Gammaproteobacteria:gtdb_domain=d__Bacteria:gtdb_family=f__Chromobacteriaceae:gtdb_genus=g__Chromobacterium:gtdb_order=o__Burkholderiales:gtdb_phylum=p__Proteobacteria:gtdb_species=s__Chromobacterium sphagni:heptad=MCP-40H:species=d__Bacteria_p__Proteobacteria_c__Gammaproteobacteria_o__Burkholderiales_f__Chromobacteriaceae_g__Chromobacterium_s__Chromobacterium sphagni],((RS_GCF_001855565.1_protein.faa_NZ_MKCR01000032.1_169@PF00015_full_PFAM.259.468:0.00698399[&&NHX:Type=GTDB:gtdb_class=c__Gammaproteobacteria:gtdb_domain=d__Bacteria:gtdb_family=f__Chromobacteriaceae:gtdb_genus=g__Chromobacterium:gtdb_order=o__Burkholderiales:gtdb_phylum=p__Proteobacteria:gtdb_species=s__Chromobacterium amazonense:heptad=MCP-40H:species=d__Bacteria_p__Proteobacteria_c__Gammaproteobacteria_o__Burkholderiales_f__Chromobacteriaceae_g__Chromobacterium_s__Chromobacterium amazonense],RS_GCF_016428945.1_protein.faa_NZ_JAELTR010000001.1_19@PF00015_full_PFAM.321.532:0.00948139[&&NHX:Type=GTDB:gtdb_class=c__Gammaproteobacteria:gtdb_domain=d__Bacteria:gtdb_family=f__Chromobacteriaceae:gtdb_genus=g__Chromobacterium:gtdb_order=o__Burkholderiales:gtdb_phylum=p__Proteobacteria:gtdb_species=s__Chromobacterium sp016428945:heptad=MCP-40H:species=d__Bacteria_p__Proteobacteria_c__Gammaproteobacteria_o__Burkholderiales_f__Chromobacteriaceae_g__Chromobacterium_s__Chromobacterium sp016428945])0.999:0.0952859[&&NHX:Sample_counter=:Type_counter=GTDB--2:capture_class_counter=:capture_domain_counter=:capture_family_counter=:capture_genus_counter=:capture_order_counter=:capture_phylum_counter=:capture_species_counter=:evoltype=D:gtdb_class_counter=c__Gammaproteobacteria--2:gtdb_domain_counter=d__Bacteria--2:gtdb_family_counter=f__Chromobacteriaceae--2:gtdb_genus_counter=g__Chromobacterium--2:gtdb_order_counter=o__Burkholderiales--2:gtdb_phylum_counter=p__Proteobacteria--2:gtdb_species_counter=s__Chromobacterium amazonense--1||s__Chromobacterium sp016428945--1:heptad_counter=MCP-40H--2:lbd_counter=:lca=d__Bacteria:lca_tree=g__Chromobacterium:name=N494890:ref_name_counter=],(RS_GCF_001676875.1_protein.faa_NZ_JYKA01000016.1_61@PF00015_full_PFAM.321.531:0.0269514[&&NHX:Type=GTDB:gtdb_class=c__Gammaproteobacteria:gtdb_domain=d__Bacteria:gtdb_family=f__Chromobacteriaceae:gtdb_genus=g__Chromobacterium:gtdb_order=o__Burkholderiales:gtdb_phylum=p__Proteobacteria:gtdb_species=s__Chromobacterium subtsugae:heptad=MCP-40H:species=d__Bacteria_p__Proteobacteria_c__Gammaproteobacteria_o__Burkholderiales_f__Chromobacteriaceae_g__Chromobacterium_s__Chromobacterium subtsugae],RS_GCF_011601295.1_protein.faa_NZ_JAAOLZ010000021.1_70@PF00015_full_PFAM.322.531:0.0396188[&&NHX:Type=GTDB:gtdb_class=c__Gammaproteobacteria:gtdb_domain=d__Bacteria:gtdb_family=f__Chromobacteriaceae:gtdb_genus=g__Chromobacterium:gtdb_order=o__Burkholderiales:gtdb_phylum=p__Proteobacteria:gtdb_species=s__Chromobacterium vaccinii_A:heptad=MCP-40H:species=d__Bacteria_p__Proteobacteria_c__Gammaproteobacteria_o__Burkholderiales_f__Chromobacteriaceae_g__Chromobacterium_s__Chromobacterium vaccinii_A])0.602:0.0202806[&&NHX:Sample_counter=:Type_counter=GTDB--2:capture_class_counter=:capture_domain_counter=:capture_family_counter=:capture_genus_counter=:capture_order_counter=:capture_phylum_counter=:capture_species_counter=:evoltype=D:gtdb_class_counter=c__Gammaproteobacteria--2:gtdb_domain_counter=d__Bacteria--2:gtdb_family_counter=f__Chromobacteriaceae--2:gtdb_genus_counter=g__Chromobacterium--2:gtdb_order_counter=o__Burkholderiales--2:gtdb_phylum_counter=p__Proteobacteria--2:gtdb_species_counter=s__Chromobacterium subtsugae--1||s__Chromobacterium vaccinii_A--1:heptad_counter=MCP-40H--2:lbd_counter=:lca=d__Bacteria:lca_tree=g__Chromobacterium:name=N494893:ref_name_counter=])0.446:0.028798[&&NHX:Sample_counter=:Type_counter=GTDB--4:capture_class_counter=:capture_domain_counter=:capture_family_counter=:capture_genus_counter=:capture_order_counter=:capture_phylum_counter=:capture_species_counter=:evoltype=D:gtdb_class_counter=c__Gammaproteobacteria--4:gtdb_domain_counter=d__Bacteria--4:gtdb_family_counter=f__Chromobacteriaceae--4:gtdb_genus_counter=g__Chromobacterium--4:gtdb_order_counter=o__Burkholderiales--4:gtdb_phylum_counter=p__Proteobacteria--4:gtdb_species_counter=s__Chromobacterium amazonense--1||s__Chromobacterium sp016428945--1||s__Chromobacterium subtsugae--1||s__Chromobacterium vaccinii_A--1:heptad_counter=MCP-40H--4:lbd_counter=:lca=d__Bacteria:lca_tree=g__Chromobacterium:name=N494894:ref_name_counter=])0.743:0.0224756[&&NHX:Sample_counter=:Type_counter=GTDB--5:capture_class_counter=:capture_domain_counter=:capture_family_counter=:capture_genus_counter=:capture_order_counter=:capture_phylum_counter=:capture_species_counter=:evoltype=D:gtdb_class_counter=c__Gammaproteobacteria--5:gtdb_domain_counter=d__Bacteria--5:gtdb_family_counter=f__Chromobacteriaceae--5:gtdb_genus_counter=g__Chromobacterium--5:gtdb_order_counter=o__Burkholderiales--5:gtdb_phylum_counter=p__Proteobacteria--5:gtdb_species_counter=s__Chromobacterium amazonense--1||s__Chromobacterium sp016428945--1||s__Chromobacterium sphagni--1||s__Chromobacterium subtsugae--1||s__Chromobacterium vaccinii_A--1:heptad_counter=MCP-40H--5:lbd_counter=:lca=d__Bacteria:lca_tree=g__Chromobacterium:name=N494895:ref_name_counter=])0.997:0.161542[&&NHX:Sample_counter=:Type_counter=GTDB--6:capture_class_counter=:capture_domain_counter=:capture_family_counter=:capture_genus_counter=:capture_order_counter=:capture_phylum_counter=:capture_species_counter=:evoltype=D:gtdb_class_counter=c__Gammaproteobacteria--6:gtdb_domain_counter=d__Bacteria--6:gtdb_family_counter=f__Chromobacteriaceae--6:gtdb_genus_counter=g__Aquitalea--1||g__Chromobacterium--5:gtdb_order_counter=o__Burkholderiales--6:gtdb_phylum_counter=p__Proteobacteria--6:gtdb_species_counter=s__Aquitalea sp013391415--1||s__Chromobacterium amazonense--1||s__Chromobacterium sp016428945--1||s__Chromobacterium sphagni--1||s__Chromobacterium subtsugae--1||s__Chromobacterium vaccinii_A--1:heptad_counter=MCP-40H--6:lbd_counter=:lca=d__Bacteria:lca_tree=f__Chromobacteriaceae:name=N494896:ref_name_counter=],((RS_GCF_009856625.1_protein.faa_NZ_CP047241.1_1338@PF00015_full_PFAM.335.524:0.00898002[&&NHX:Type=GTDB:gtdb_class=c__Gammaproteobacteria:gtdb_domain=d__Bacteria:gtdb_family=f__Chromobacteriaceae:gtdb_genus=g__Aquitalea:gtdb_order=o__Burkholderiales:gtdb_phylum=p__Proteobacteria:gtdb_species=s__Aquitalea denitrificans:heptad=MCP-40H:species=d__Bacteria_p__Proteobacteria_c__Gammaproteobacteria_o__Burkholderiales_f__Chromobacteriaceae_g__Aquitalea_s__Aquitalea denitrificans],RS_GCF_002217795.2_protein.faa_NZ_AP018823.1_2308@PF00015_full_PFAM.324.526:0.051342[&&NHX:Type=GTDB:gtdb_class=c__Gammaproteobacteria:gtdb_domain=d__Bacteria:gtdb_family=f__Chromobacteriaceae:gtdb_genus=g__Aquitalea:gtdb_order=o__Burkholderiales:gtdb_phylum=p__Proteobacteria:gtdb_species=s__Aquitalea magnusonii_B:heptad=MCP-40H:species=d__Bacteria_p__Proteobacteria_c__Gammaproteobacteria_o__Burkholderiales_f__Chromobacteriaceae_g__Aquitalea_s__Aquitalea magnusonii_B])0.996:0.141959[&&NHX:Sample_counter=:Type_counter=GTDB--2:capture_class_counter=:capture_domain_counter=:capture_family_counter=:capture_genus_counter=:capture_order_counter=:capture_phylum_counter=:capture_species_counter=:evoltype=D:gtdb_class_counter=c__Gammaproteobacteria--2:gtdb_domain_counter=d__Bacteria--2:gtdb_family_counter=f__Chromobacteriaceae--2:gtdb_genus_counter=g__Aquitalea--2:gtdb_order_counter=o__Burkholderiales--2:gtdb_phylum_counter=p__Proteobacteria--2:gtdb_species_counter=s__Aquitalea denitrificans--1||s__Aquitalea magnusonii_B--1:heptad_counter=MCP-40H--2:lbd_counter=:lca=d__Bacteria:lca_tree=g__Aquitalea:name=N494899:ref_name_counter=],(RS_GCF_005155025.1_protein.faa_NZ_CP039731.1_3434@PF00015_full_PFAM.318.524:0.129748[&&NHX:Type=GTDB:gtdb_class=c__Gammaproteobacteria:gtdb_domain=d__Bacteria:gtdb_family=f__Chromobacteriaceae:gtdb_genus=g__Aquitalea:gtdb_order=o__Burkholderiales:gtdb_phylum=p__Proteobacteria:gtdb_species=s__Aquitalea aquatilis:heptad=MCP-40H:species=d__Bacteria_p__Proteobacteria_c__Gammaproteobacteria_o__Burkholderiales_f__Chromobacteriaceae_g__Aquitalea_s__Aquitalea aquatilis],(RS_GCF_005155025.1_protein.faa_NZ_CP039731.1_1776@PF00015_full_PFAM.333.533:5e-09[&&NHX:Type=GTDB:gtdb_class=c__Gammaproteobacteria:gtdb_domain=d__Bacteria:gtdb_family=f__Chromobacteriaceae:gtdb_genus=g__Aquitalea:gtdb_order=o__Burkholderiales:gtdb_phylum=p__Proteobacteria:gtdb_species=s__Aquitalea aquatilis:heptad=MCP-40H:species=d__Bacteria_p__Proteobacteria_c__Gammaproteobacteria_o__Burkholderiales_f__Chromobacteriaceae_g__Aquitalea_s__Aquitalea aquatilis],RS_GCF_003693445.1_protein.faa_NZ_RFAR01000111.1_13@PF00015_full_PFAM.335.528:0.033918[&&NHX:Type=GTDB:gtdb_class=c__Gammaproteobacteria:gtdb_domain=d__Bacteria:gtdb_family=f__Chromobacteriaceae:gtdb_genus=g__Aquitalea:gtdb_order=o__Burkholderiales:gtdb_phylum=p__Proteobacteria:gtdb_species=s__Aquitalea sp003693445:heptad=MCP-40H:species=d__Bacteria_p__Proteobacteria_c__Gammaproteobacteria_o__Burkholderiales_f__Chromobacteriaceae_g__Aquitalea_s__Aquitalea sp003693445])0.957:0.063215[&&NHX:Sample_counter=:Type_counter=GTDB--2:capture_class_counter=:capture_domain_counter=:capture_family_counter=:capture_genus_counter=:capture_order_counter=:capture_phylum_counter=:capture_species_counter=:evoltype=D:gtdb_class_counter=c__Gammaproteobacteria--2:gtdb_domain_counter=d__Bacteria--2:gtdb_family_counter=f__Chromobacteriaceae--2:gtdb_genus_counter=g__Aquitalea--2:gtdb_order_counter=o__Burkholderiales--2:gtdb_phylum_counter=p__Proteobacteria--2:gtdb_species_counter=s__Aquitalea aquatilis--1||s__Aquitalea sp003693445--1:heptad_counter=MCP-40H--2:lbd_counter=:lca=d__Bacteria:lca_tree=g__Aquitalea:name=N494903:ref_name_counter=])0.955:0.0912319[&&NHX:Sample_counter=:Type_counter=GTDB--3:capture_class_counter=:capture_domain_counter=:capture_family_counter=:capture_genus_counter=:capture_order_counter=:capture_phylum_counter=:capture_species_counter=:evoltype=D:gtdb_class_counter=c__Gammaproteobacteria--3:gtdb_domain_counter=d__Bacteria--3:gtdb_family_counter=f__Chromobacteriaceae--3:gtdb_genus_counter=g__Aquitalea--3:gtdb_order_counter=o__Burkholderiales--3:gtdb_phylum_counter=p__Proteobacteria--3:gtdb_species_counter=s__Aquitalea aquatilis--2||s__Aquitalea sp003693445--1:heptad_counter=MCP-40H--3:lbd_counter=:lca=d__Bacteria:lca_tree=g__Aquitalea:name=N494904:ref_name_counter=])0.891:0.0813075[&&NHX:Sample_counter=:Type_counter=GTDB--5:capture_class_counter=:capture_domain_counter=:capture_family_counter=:capture_genus_counter=:capture_order_counter=:capture_phylum_counter=:capture_species_counter=:evoltype=D:gtdb_class_counter=c__Gammaproteobacteria--5:gtdb_domain_counter=d__Bacteria--5:gtdb_family_counter=f__Chromobacteriaceae--5:gtdb_genus_counter=g__Aquitalea--5:gtdb_order_counter=o__Burkholderiales--5:gtdb_phylum_counter=p__Proteobacteria--5:gtdb_species_counter=s__Aquitalea aquatilis--2||s__Aquitalea denitrificans--1||s__Aquitalea magnusonii_B--1||s__Aquitalea sp003693445--1:heptad_counter=MCP-40H--5:lbd_counter=:lca=d__Bacteria:lca_tree=g__Aquitalea:name=N494905:ref_name_counter=])0.915:0.110321[&&NHX:Sample_counter=:Type_counter=GTDB--11:capture_class_counter=:capture_domain_counter=:capture_family_counter=:capture_genus_counter=:capture_order_counter=:capture_phylum_counter=:capture_species_counter=:evoltype=D:gtdb_class_counter=c__Gammaproteobacteria--11:gtdb_domain_counter=d__Bacteria--11:gtdb_family_counter=f__Chromobacteriaceae--11:gtdb_genus_counter=g__Aquitalea--6||g__Chromobacterium--5:gtdb_order_counter=o__Burkholderiales--11:gtdb_phylum_counter=p__Proteobacteria--11:gtdb_species_counter=s__Aquitalea aquatilis--2||s__Aquitalea denitrificans--1||s__Aquitalea magnusonii_B--1||s__Aquitalea sp003693445--1||s__Aquitalea sp013391415--1||s__Chromobacterium amazonense--1||s__Chromobacterium sp016428945--1||s__Chromobacterium sphagni--1||s__Chromobacterium subtsugae--1||s__Chromobacterium vaccinii_A--1:heptad_counter=MCP-40H--11:lbd_counter=:lca=d__Bacteria:lca_tree=f__Chromobacteriaceae:name=N494906:ref_name_counter=],((RS_GCF_001515305.1_protein.faa_NZ_LNQV01000023.1_52@PF00015_full_PFAM.319.517:0.0114787[&&NHX:Type=GTDB:gtdb_class=c__Gammaproteobacteria:gtdb_domain=d__Bacteria:gtdb_family=f__Chromobacteriaceae:gtdb_genus=g__Aquitalea:gtdb_order=o__Burkholderiales:gtdb_phylum=p__Proteobacteria:gtdb_species=s__Aquitalea pelogenes:heptad=MCP-40H:species=d__Bacteria_p__Proteobacteria_c__Gammaproteobacteria_o__Burkholderiales_f__Chromobacteriaceae_g__Aquitalea_s__Aquitalea pelogenes],RS_GCF_013391415.1_protein.faa_NZ_JACAXB010000013.1_33@PF00015_full_PFAM.327.517:0.0118775[&&NHX:Type=GTDB:gtdb_class=c__Gammaproteobacteria:gtdb_domain=d__Bacteria:gtdb_family=f__Chromobacteriaceae:gtdb_genus=g__Aquitalea:gtdb_order=o__Burkholderiales:gtdb_phylum=p__Proteobacteria:gtdb_species=s__Aquitalea sp013391415:heptad=MCP-40H:species=d__Bacteria_p__Proteobacteria_c__Gammaproteobacteria_o__Burkholderiales_f__Chromobacteriaceae_g__Aquitalea_s__Aquitalea sp013391415])0.91:0.0672747[&&NHX:Sample_counter=:Type_counter=GTDB--2:capture_class_counter=:capture_domain_counter=:capture_family_counter=:capture_genus_counter=:capture_order_counter=:capture_phylum_counter=:capture_species_counter=:evoltype=D:gtdb_class_counter=c__Gammaproteobacteria--2:gtdb_domain_counter=d__Bacteria--2:gtdb_family_counter=f__Chromobacteriaceae--2:gtdb_genus_counter=g__Aquitalea--2:gtdb_order_counter=o__Burkholderiales--2:gtdb_phylum_counter=p__Proteobacteria--2:gtdb_species_counter=s__Aquitalea pelogenes--1||s__Aquitalea sp013391415--1:heptad_counter=MCP-40H--2:lbd_counter=:lca=d__Bacteria:lca_tree=g__Aquitalea:name=N494909:ref_name_counter=],((RS_GCF_009856625.1_protein.faa_NZ_CP047241.1_3522@PF00015_full_PFAM.322.525:0.021641[&&NHX:Type=GTDB:gtdb_class=c__Gammaproteobacteria:gtdb_domain=d__Bacteria:gtdb_family=f__Chromobacteriaceae:gtdb_genus=g__Aquitalea:gtdb_order=o__Burkholderiales:gtdb_phylum=p__Proteobacteria:gtdb_species=s__Aquitalea denitrificans:heptad=MCP-40H:species=d__Bacteria_p__Proteobacteria_c__Gammaproteobacteria_o__Burkholderiales_f__Chromobacteriaceae_g__Aquitalea_s__Aquitalea denitrificans],(3472392a-be1e-4370-a23c-6d638857c288_1@MCPsignal.181.222:0.0702319[&&NHX:Sample=rhiztom1:Type=capture:capture_class=c__Gammaproteobacteria:capture_domain=d__Bacteria:capture_family=f__Chromobacteriaceae:capture_genus=g__Vogesella:capture_order=o__Burkholderiales:capture_phylum=p__Proteobacteria:capture_species=s__Vogesella indigofera:heptad=MCP-40H],GB_GCA_019232735.1_protein.faa_JAFANL010000278.1_1@PF00015_full_PFAM.313.518:0.0237893[&&NHX:Type=GTDB:gtdb_class=c__Gammaproteobacteria:gtdb_domain=d__Bacteria:gtdb_family=f__Chromobacteriaceae:gtdb_genus=g__Aquitalea:gtdb_order=o__Burkholderiales:gtdb_phylum=p__Proteobacteria:gtdb_species=s__Aquitalea sp019232735:heptad=MCP-40H:species=d__Bacteria_p__Proteobacteria_c__Gammaproteobacteria_o__Burkholderiales_f__Chromobacteriaceae_g__Aquitalea_s__Aquitalea sp019232735])0:0.00126093[&&NHX:Sample_counter=rhiztom1--1:Type_counter=GTDB--1||capture--1:capture_class_counter=c__Gammaproteobacteria--1:capture_domain_counter=d__Bacteria--1:capture_family_counter=f__Chromobacteriaceae--1:capture_genus_counter=g__Vogesella--1:capture_order_counter=o__Burkholderiales--1:capture_phylum_counter=p__Proteobacteria--1:capture_species_counter=s__Vogesella indigofera--1:gtdb_class_counter=c__Gammaproteobacteria--1:gtdb_domain_counter=d__Bacteria--1:gtdb_family_counter=f__Chromobacteriaceae--1:gtdb_genus_counter=g__Aquitalea--1:gtdb_order_counter=o__Burkholderiales--1:gtdb_phylum_counter=p__Proteobacteria--1:gtdb_species_counter=s__Aquitalea sp019232735--1:heptad_counter=MCP-40H--2:lbd_counter=:lca_tree=s__Aquitalea sp019232735:name=N494913:ref_name_counter=])0.975:0.0487931[&&NHX:Sample_counter=rhiztom1--1:Type_counter=GTDB--2||capture--1:capture_class_counter=c__Gammaproteobacteria--1:capture_domain_counter=d__Bacteria--1:capture_family_counter=f__Chromobacteriaceae--1:capture_genus_counter=g__Vogesella--1:capture_order_counter=o__Burkholderiales--1:capture_phylum_counter=p__Proteobacteria--1:capture_species_counter=s__Vogesella indigofera--1:gtdb_class_counter=c__Gammaproteobacteria--2:gtdb_domain_counter=d__Bacteria--2:gtdb_family_counter=f__Chromobacteriaceae--2:gtdb_genus_counter=g__Aquitalea--2:gtdb_order_counter=o__Burkholderiales--2:gtdb_phylum_counter=p__Proteobacteria--2:gtdb_species_counter=s__Aquitalea denitrificans--1||s__Aquitalea sp019232735--1:heptad_counter=MCP-40H--3:lbd_counter=:lca_tree=g__Aquitalea:name=N494914:ref_name_counter=],(RS_GCF_003693445.1_protein.faa_NZ_RFAR01000119.1_1@PF00015_full_PFAM.333.525:0.00472517[&&NHX:Type=GTDB:gtdb_class=c__Gammaproteobacteria:gtdb_domain=d__Bacteria:gtdb_family=f__Chromobacteriaceae:gtdb_genus=g__Aquitalea:gtdb_order=o__Burkholderiales:gtdb_phylum=p__Proteobacteria:gtdb_species=s__Aquitalea sp003693445:heptad=MCP-40H:species=d__Bacteria_p__Proteobacteria_c__Gammaproteobacteria_o__Burkholderiales_f__Chromobacteriaceae_g__Aquitalea_s__Aquitalea sp003693445],(RS_GCF_003202035.1_protein.faa_NZ_QJKC01000023.1_54@PF00015_full_PFAM.333.523:0.00719824[&&NHX:Type=GTDB:gtdb_class=c__Gammaproteobacteria:gtdb_domain=d__Bacteria:gtdb_family=f__Chromobacteriaceae:gtdb_genus=g__Aquitalea:gtdb_order=o__Burkholderiales:gtdb_phylum=p__Proteobacteria:gtdb_species=s__Aquitalea magnusonii:heptad=MCP-40H:species=d__Bacteria_p__Proteobacteria_c__Gammaproteobacteria_o__Burkholderiales_f__Chromobacteriaceae_g__Aquitalea_s__Aquitalea magnusonii],RS_GCF_013911085.1_protein.faa_NZ_JACERN010000039.1_352@PF00015_full_PFAM.333.526:0.0185842[&&NHX:Type=GTDB:gtdb_class=c__Gammaproteobacteria:gtdb_domain=d__Bacteria:gtdb_family=f__Chromobacteriaceae:gtdb_genus=g__Aquitalea:gtdb_order=o__Burkholderiales:gtdb_phylum=p__Proteobacteria:gtdb_species=s__Aquitalea magnusonii_C:heptad=MCP-40H:species=d__Bacteria_p__Proteobacteria_c__Gammaproteobacteria_o__Burkholderiales_f__Chromobacteriaceae_g__Aquitalea_s__Aquitalea magnusonii_C])0.637:0.00285666[&&NHX:Sample_counter=:Type_counter=GTDB--2:capture_class_counter=:capture_domain_counter=:capture_family_counter=:capture_genus_counter=:capture_order_counter=:capture_phylum_counter=:capture_species_counter=:evoltype=D:gtdb_class_counter=c__Gammaproteobacteria--2:gtdb_domain_counter=d__Bacteria--2:gtdb_family_counter=f__Chromobacteriaceae--2:gtdb_genus_counter=g__Aquitalea--2:gtdb_order_counter=o__Burkholderiales--2:gtdb_phylum_counter=p__Proteobacteria--2:gtdb_species_counter=s__Aquitalea magnusonii--1||s__Aquitalea magnusonii_C--1:heptad_counter=MCP-40H--2:lbd_counter=:lca=d__Bacteria:lca_tree=g__Aquitalea:name=N494918:ref_name_counter=])0.878:0.0283488[&&NHX:Sample_counter=:Type_counter=GTDB--3:capture_class_counter=:capture_domain_counter=:capture_family_counter=:capture_genus_counter=:capture_order_counter=:capture_phylum_counter=:capture_species_counter=:evoltype=D:gtdb_class_counter=c__Gammaproteobacteria--3:gtdb_domain_counter=d__Bacteria--3:gtdb_family_counter=f__Chromobacteriaceae--3:gtdb_genus_counter=g__Aquitalea--3:gtdb_order_counter=o__Burkholderiales--3:gtdb_phylum_counter=p__Proteobacteria--3:gtdb_species_counter=s__Aquitalea magnusonii--1||s__Aquitalea magnusonii_C--1||s__Aquitalea sp003693445--1:heptad_counter=MCP-40H--3:lbd_counter=:lca=d__Bacteria:lca_tree=g__Aquitalea:name=N494919:ref_name_counter=])0.863:0.0506852[&&NHX:Sample_counter=rhiztom1--1:Type_counter=GTDB--5||capture--1:capture_class_counter=c__Gammaproteobacteria--1:capture_domain_counter=d__Bacteria--1:capture_family_counter=f__Chromobacteriaceae--1:capture_genus_counter=g__Vogesella--1:capture_order_counter=o__Burkholderiales--1:capture_phylum_counter=p__Proteobacteria--1:capture_species_counter=s__Vogesella indigofera--1:gtdb_class_counter=c__Gammaproteobacteria--5:gtdb_domain_counter=d__Bacteria--5:gtdb_family_counter=f__Chromobacteriaceae--5:gtdb_genus_counter=g__Aquitalea--5:gtdb_order_counter=o__Burkholderiales--5:gtdb_phylum_counter=p__Proteobacteria--5:gtdb_species_counter=s__Aquitalea denitrificans--1||s__Aquitalea magnusonii--1||s__Aquitalea magnusonii_C--1||s__Aquitalea sp003693445--1||s__Aquitalea sp019232735--1:heptad_counter=MCP-40H--6:lbd_counter=:lca_tree=g__Aquitalea:name=N494920:ref_name_counter=])1:0.406109[&&NHX:Sample_counter=rhiztom1--1:Type_counter=GTDB--7||capture--1:capture_class_counter=c__Gammaproteobacteria--1:capture_domain_counter=d__Bacteria--1:capture_family_counter=f__Chromobacteriaceae--1:capture_genus_counter=g__Vogesella--1:capture_order_counter=o__Burkholderiales--1:capture_phylum_counter=p__Proteobacteria--1:capture_species_counter=s__Vogesella indigofera--1:gtdb_class_counter=c__Gammaproteobacteria--7:gtdb_domain_counter=d__Bacteria--7:gtdb_family_counter=f__Chromobacteriaceae--7:gtdb_genus_counter=g__Aquitalea--7:gtdb_order_counter=o__Burkholderiales--7:gtdb_phylum_counter=p__Proteobacteria--7:gtdb_species_counter=s__Aquitalea denitrificans--1||s__Aquitalea magnusonii--1||s__Aquitalea magnusonii_C--1||s__Aquitalea pelogenes--1||s__Aquitalea sp003693445--1||s__Aquitalea sp013391415--1||s__Aquitalea sp019232735--1:heptad_counter=MCP-40H--8:lbd_counter=:lca_tree=g__Aquitalea:name=N494921:ref_name_counter=])0.977:0.172954[&&NHX:Sample_counter=rhiztom1--1:Type_counter=GTDB--18||capture--1:capture_class_counter=c__Gammaproteobacteria--1:capture_domain_counter=d__Bacteria--1:capture_family_counter=f__Chromobacteriaceae--1:capture_genus_counter=g__Vogesella--1:capture_order_counter=o__Burkholderiales--1:capture_phylum_counter=p__Proteobacteria--1:capture_species_counter=s__Vogesella indigofera--1:evoltype=D:gtdb_class_counter=c__Gammaproteobacteria--18:gtdb_domain_counter=d__Bacteria--18:gtdb_family_counter=f__Chromobacteriaceae--18:gtdb_genus_counter=g__Aquitalea--13||g__Chromobacterium--5:gtdb_order_counter=o__Burkholderiales--18:gtdb_phylum_counter=p__Proteobacteria--18:gtdb_species_counter=s__Aquitalea aquatilis--2||s__Aquitalea denitrificans--2||s__Aquitalea magnusonii--1||s__Aquitalea magnusonii_B--1||s__Aquitalea magnusonii_C--1||s__Aquitalea pelogenes--1||s__Aquitalea sp003693445--2||s__Aquitalea sp013391415--2||s__Aquitalea sp019232735--1||s__Chromobacterium amazonense--1||s__Chromobacterium sp016428945--1||s__Chromobacterium sphagni--1||s__Chromobacterium subtsugae--1||s__Chromobacterium vaccinii_A--1:heptad_counter=MCP-40H--19:lbd_counter=:lca=d__Bacteria:lca_tree=f__Chromobacteriaceae:name=N494922:ref_name_counter=],(RS_GCF_014645535.1_protein.faa_NZ_BMLX01000001.1_298@PF00015_full_PFAM.342.530:0.338409[&&NHX:Type=GTDB:gtdb_class=c__Gammaproteobacteria:gtdb_domain=d__Bacteria:gtdb_family=f__Chitinibacteraceae:gtdb_genus=g__Silvimonas:gtdb_order=o__Burkholderiales:gtdb_phylum=p__Proteobacteria:gtdb_species=s__Silvimonas iriomotensis:heptad=MCP-40H:species=d__Bacteria_p__Proteobacteria_c__Gammaproteobacteria_o__Burkholderiales_f__Chitinibacteraceae_g__Silvimonas_s__Silvimonas iriomotensis],(RS_GCF_002217795.2_protein.faa_NZ_AP018823.1_1318@PF00015_full_PFAM.329.528:0.226741[&&NHX:Type=GTDB:gtdb_class=c__Gammaproteobacteria:gtdb_domain=d__Bacteria:gtdb_family=f__Chromobacteriaceae:gtdb_genus=g__Aquitalea:gtdb_order=o__Burkholderiales:gtdb_phylum=p__Proteobacteria:gtdb_species=s__Aquitalea magnusonii_B:heptad=MCP-40H:species=d__Bacteria_p__Proteobacteria_c__Gammaproteobacteria_o__Burkholderiales_f__Chromobacteriaceae_g__Aquitalea_s__Aquitalea magnusonii_B],ea67d377-a879-5d06-be14-8ff7be46903c_4@MCPsignal.260.287:5e-09[&&NHX:Sample=rhiztom3:Type=capture:capture_class=c__Geothermincolia:capture_domain=d__Bacteria:capture_family=f__RBG-13-55-18:capture_genus=g__Solincola_A:capture_order=o__Geothermincolales:capture_phylum=p__Actinobacteriota:capture_species=s__Solincola_A sp011337865:heptad=MCP-40H])0.848:0.153867[&&NHX:Sample_counter=rhiztom3--1:Type_counter=GTDB--1||capture--1:capture_class_counter=c__Geothermincolia--1:capture_domain_counter=d__Bacteria--1:capture_family_counter=f__RBG-13-55-18--1:capture_genus_counter=g__Solincola_A--1:capture_order_counter=o__Geothermincolales--1:capture_phylum_counter=p__Actinobacteriota--1:capture_species_counter=s__Solincola_A sp011337865--1:gtdb_class_counter=c__Gammaproteobacteria--1:gtdb_domain_counter=d__Bacteria--1:gtdb_family_counter=f__Chromobacteriaceae--1:gtdb_genus_counter=g__Aquitalea--1:gtdb_order_counter=o__Burkholderiales--1:gtdb_phylum_counter=p__Proteobacteria--1:gtdb_species_counter=s__Aquitalea magnusonii_B--1:heptad_counter=MCP-40H--2:lbd_counter=:lca_tree=s__Aquitalea magnusonii_B:name=N494926:ref_name_counter=])0.425:0.0543478[&&NHX:Sample_counter=rhiztom3--1:Type_counter=GTDB--2||capture--1:capture_class_counter=c__Geothermincolia--1:capture_domain_counter=d__Bacteria--1:capture_family_counter=f__RBG-13-55-18--1:capture_genus_counter=g__Solincola_A--1:capture_order_counter=o__Geothermincolales--1:capture_phylum_counter=p__Actinobacteriota--1:capture_species_counter=s__Solincola_A sp011337865--1:gtdb_class_counter=c__Gammaproteobacteria--2:gtdb_domain_counter=d__Bacteria--2:gtdb_family_counter=f__Chitinibacteraceae--1||f__Chromobacteriaceae--1:gtdb_genus_counter=g__Aquitalea--1||g__Silvimonas--1:gtdb_order_counter=o__Burkholderiales--2:gtdb_phylum_counter=p__Proteobacteria--2:gtdb_species_counter=s__Aquitalea magnusonii_B--1||s__Silvimonas iriomotensis--1:heptad_counter=MCP-40H--3:lbd_counter=:lca_tree=o__Burkholderiales:name=N494927:ref_name_counter=])0.929:0.129048[&&NHX:Sample_counter=rhiztom1--1||rhiztom3--1:Type_counter=GTDB--20||capture--2:capture_class_counter=c__Gammaproteobacteria--1||c__Geothermincolia--1:capture_domain_counter=d__Bacteria--2:capture_family_counter=f__Chromobacteriaceae--1||f__RBG-13-55-18--1:capture_genus_counter=g__Solincola_A--1||g__Vogesella--1:capture_order_counter=o__Burkholderiales--1||o__Geothermincolales--1:capture_phylum_counter=p__Actinobacteriota--1||p__Proteobacteria--1:capture_species_counter=s__Solincola_A sp011337865--1||s__Vogesella indigofera--1:evoltype=D:gtdb_class_counter=c__Gammaproteobacteria--20:gtdb_domain_counter=d__Bacteria--20:gtdb_family_counter=f__Chitinibacteraceae--1||f__Chromobacteriaceae--19:gtdb_genus_counter=g__Aquitalea--14||g__Chromobacterium--5||g__Silvimonas--1:gtdb_order_counter=o__Burkholderiales--20:gtdb_phylum_counter=p__Proteobacteria--20:gtdb_species_counter=s__Aquitalea aquatilis--2||s__Aquitalea denitrificans--2||s__Aquitalea magnusonii--1||s__Aquitalea magnusonii_B--2||s__Aquitalea magnusonii_C--1||s__Aquitalea pelogenes--1||s__Aquitalea sp003693445--2||s__Aquitalea sp013391415--2||s__Aquitalea sp019232735--1||s__Chromobacterium amazonense--1||s__Chromobacterium sp016428945--1||s__Chromobacterium sphagni--1||s__Chromobacterium subtsugae--1||s__Chromobacterium vaccinii_A--1||s__Silvimonas iriomotensis--1:heptad_counter=MCP-40H--22:lbd_counter=:lca=d__Bacteria:lca_tree=f__Chromobacteriaceae:name=N494928:ref_name_counter=],(3e3f4c1e-1970-4d8d-83a4-e7d8463167af_5@MCPsignal.20.152:0.561982[&&NHX:Sample=rhiztom1:Type=capture:besthit=75.0:bitscore=164.0:capture_class=c__Gammaproteobacteria:capture_domain=d__Bacteria:capture_family=f__Chromobacteriaceae:capture_genus=g__Aquitalea:capture_order=o__Burkholderiales:capture_phylum=p__Proteobacteria:capture_species=s__Aquitalea pelogenes:evalue=2.59e-51:gapopen=0.0:heptad=MCP-40H:length=128.0:mismatch=32.0:qcovhsp=97.0:qend=132.0:qstart=5.0:ref_name=GB_GCA_001464495.1_protein.faa_LNDZ01000013.1_74@PF00015_full_PFAM.188.423:scovhsp=54.5:send=182.0:sstart=55.0],0ef3beea-1251-534e-8fda-6e42d7064553_3@MCPsignal.942.999:0.213479[&&NHX:Sample=rhiztom1:Type=capture:capture_class=c__Gammaproteobacteria:capture_domain=d__Bacteria:capture_family=f__Chromobacteriaceae:capture_genus=g__Vogesella:capture_order=o__Burkholderiales:capture_phylum=p__Proteobacteria:capture_species=s__Vogesella alkaliphila:heptad=MCP-40H])0.604:0.0566432[&&NHX:Sample_counter=rhiztom1--2:Type_counter=capture--2:besthit_avg=75.0:besthit_max=75.0:besthit_min=75.0:besthit_std=0:besthit_sum=75.0:bitscore_avg=164.0:bitscore_max=164.0:bitscore_min=164.0:bitscore_std=0:bitscore_sum=164.0:capture_class_counter=c__Gammaproteobacteria--2:capture_domain_counter=d__Bacteria--2:capture_family_counter=f__Chromobacteriaceae--2:capture_genus_counter=g__Aquitalea--1||g__Vogesella--1:capture_order_counter=o__Burkholderiales--2:capture_phylum_counter=p__Proteobacteria--2:capture_species_counter=s__Aquitalea pelogenes--1||s__Vogesella alkaliphila--1:evalue_avg=2.59e-51:evalue_max=2.59e-51:evalue_min=2.59e-51:evalue_std=0:evalue_sum=2.59e-51:gapopen_avg=0.0:gapopen_max=0.0:gapopen_min=0.0:gapopen_std=0:gapopen_sum=0.0:gtdb_class_counter=:gtdb_domain_counter=:gtdb_family_counter=:gtdb_genus_counter=:gtdb_order_counter=:gtdb_phylum_counter=:gtdb_species_counter=:heptad_counter=MCP-40H--2:lbd_counter=:length_avg=128.0:length_max=128.0:length_min=128.0:length_std=0:length_sum=128.0:mismatch_avg=32.0:mismatch_max=32.0:mismatch_min=32.0:mismatch_std=0:mismatch_sum=32.0:name=N494931:qcovhsp_avg=97.0:qcovhsp_max=97.0:qcovhsp_min=97.0:qcovhsp_std=0:qcovhsp_sum=97.0:qend_avg=132.0:qend_max=132.0:qend_min=132.0:qend_std=0:qend_sum=132.0:qstart_avg=5.0:qstart_max=5.0:qstart_min=5.0:qstart_std=0:qstart_sum=5.0:ref_name_counter=GB_GCA_001464495.1_protein.faa_LNDZ01000013.1_74@PF00015_full_PFAM.188.423--1:scovhsp_avg=54.5:scovhsp_max=54.5:scovhsp_min=54.5:scovhsp_std=0:scovhsp_sum=54.5:send_avg=182.0:send_max=182.0:send_min=182.0:send_std=0:send_sum=182.0:sstart_avg=55.0:sstart_max=55.0:sstart_min=55.0:sstart_std=0:sstart_sum=55.0])0.842:0.0711181[&&NHX:Sample_counter=rhiztom1--3||rhiztom3--1:Type_counter=GTDB--20||capture--4:besthit_avg=75.0:besthit_max=75.0:besthit_min=75.0:besthit_std=0:besthit_sum=75.0:bitscore_avg=164.0:bitscore_max=164.0:bitscore_min=164.0:bitscore_std=0:bitscore_sum=164.0:capture_class_counter=c__Gammaproteobacteria--3||c__Geothermincolia--1:capture_domain_counter=d__Bacteria--4:capture_family_counter=f__Chromobacteriaceae--3||f__RBG-13-55-18--1:capture_genus_counter=g__Aquitalea--1||g__Solincola_A--1||g__Vogesella--2:capture_order_counter=o__Burkholderiales--3||o__Geothermincolales--1:capture_phylum_counter=p__Actinobacteriota--1||p__Proteobacteria--3:capture_species_counter=s__Aquitalea pelogenes--1||s__Solincola_A sp011337865--1||s__Vogesella alkaliphila--1||s__Vogesella indigofera--1:evalue_avg=2.59e-51:evalue_max=2.59e-51:evalue_min=2.59e-51:evalue_std=0:evalue_sum=2.59e-51:gapopen_avg=0.0:gapopen_max=0.0:gapopen_min=0.0:gapopen_std=0:gapopen_sum=0.0:gtdb_class_counter=c__Gammaproteobacteria--20:gtdb_domain_counter=d__Bacteria--20:gtdb_family_counter=f__Chitinibacteraceae--1||f__Chromobacteriaceae--19:gtdb_genus_counter=g__Aquitalea--14||g__Chromobacterium--5||g__Silvimonas--1:gtdb_order_counter=o__Burkholderiales--20:gtdb_phylum_counter=p__Proteobacteria--20:gtdb_species_counter=s__Aquitalea aquatilis--2||s__Aquitalea denitrificans--2||s__Aquitalea magnusonii--1||s__Aquitalea magnusonii_B--2||s__Aquitalea magnusonii_C--1||s__Aquitalea pelogenes--1||s__Aquitalea sp003693445--2||s__Aquitalea sp013391415--2||s__Aquitalea sp019232735--1||s__Chromobacterium amazonense--1||s__Chromobacterium sp016428945--1||s__Chromobacterium sphagni--1||s__Chromobacterium subtsugae--1||s__Chromobacterium vaccinii_A--1||s__Silvimonas iriomotensis--1:heptad_counter=MCP-40H--24:lbd_counter=:lca_tree=f__Chromobacteriaceae:length_avg=128.0:length_max=128.0:length_min=128.0:length_std=0:length_sum=128.0:mismatch_avg=32.0:mismatch_max=32.0:mismatch_min=32.0:mismatch_std=0:mismatch_sum=32.0:name=N494932:qcovhsp_avg=97.0:qcovhsp_max=97.0:qcovhsp_min=97.0:qcovhsp_std=0:qcovhsp_sum=97.0:qend_avg=132.0:qend_max=132.0:qend_min=132.0:qend_std=0:qend_sum=132.0:qstart_avg=5.0:qstart_max=5.0:qstart_min=5.0:qstart_std=0:qstart_sum=5.0:ref_name_counter=GB_GCA_001464495.1_protein.faa_LNDZ01000013.1_74@PF00015_full_PFAM.188.423--1:scovhsp_avg=54.5:scovhsp_max=54.5:scovhsp_min=54.5:scovhsp_std=0:scovhsp_sum=54.5:send_avg=182.0:send_max=182.0:send_min=182.0:send_std=0:send_sum=182.0:sstart_avg=55.0:sstart_max=55.0:sstart_min=55.0:sstart_std=0:sstart_sum=55.0],(((43627c13-d90f-4b11-9ffa-9deff0390920_5@MCPsignal.204.244:0.084778[&&NHX:Sample=rhiztom2:Type=capture:capture_class=c__Gammaproteobacteria:capture_domain=d__Bacteria:capture_family=f__Rhodocyclaceae:capture_genus=g__Zoogloea:capture_order=o__Burkholderiales:capture_phylum=p__Proteobacteria:capture_species=s__Zoogloea sp012927165:heptad=MCP-24H],(GB_GCA_016719885.1_protein.faa_JADJYF010000008.1_142@PF00015_full_PFAM.339.504:0.0754933[&&NHX:Type=GTDB:gtdb_class=c__Gammaproteobacteria:gtdb_domain=d__Bacteria:gtdb_family=f__Ga0077536:gtdb_genus=g__JADJYF01:gtdb_order=o__Ga0077536:gtdb_phylum=p__Proteobacteria:gtdb_species=s__JADJYF01 sp016719885:heptad=MCP-40H:species=d__Bacteria_p__Proteobacteria_c__Gammaproteobacteria_o__Ga0077536_f__Ga0077536_g__JADJYF01_s__JADJYF01 sp016719885],5479cda0-1b0d-5ca0-9bc9-6eed96cdabb6_6@MCPsignal.113.267:0.105886[&&NHX:Sample=rhiztom1:Type=capture:besthit=81.7:bitscore=223.0:capture_class=c__Gammaproteobacteria:capture_domain=d__Bacteria:capture_family=f__Burkholderiaceae:capture_genus=g__UBA4615:capture_order=o__Burkholderiales:capture_phylum=p__Proteobacteria:capture_species=s__UBA4615 sp003818495:evalue=2.8e-75:gapopen=0.0:heptad=MCP-40H:length=153.0:mismatch=28.0:qcovhsp=99.4:qend=153.0:qstart=1.0:ref_name=GB_GCA_016719885.1_protein.faa_JADJYF010000008.1_142@PF00015_full_PFAM.339.504:scovhsp=92.7:send=158.0:sstart=6.0])0.841:0.164726[&&NHX:Sample_counter=rhiztom1--1:Type_counter=GTDB--1||capture--1:besthit_avg=81.7:besthit_max=81.7:besthit_min=81.7:besthit_std=0:besthit_sum=81.7:bitscore_avg=223.0:bitscore_max=223.0:bitscore_min=223.0:bitscore_std=0:bitscore_sum=223.0:capture_class_counter=c__Gammaproteobacteria--1:capture_domain_counter=d__Bacteria--1:capture_family_counter=f__Burkholderiaceae--1:capture_genus_counter=g__UBA4615--1:capture_order_counter=o__Burkholderiales--1:capture_phylum_counter=p__Proteobacteria--1:capture_species_counter=s__UBA4615 sp003818495--1:evalue_avg=2.8e-75:evalue_max=2.8e-75:evalue_min=2.8e-75:evalue_std=0:evalue_sum=2.8e-75:gapopen_avg=0.0:gapopen_max=0.0:gapopen_min=0.0:gapopen_std=0:gapopen_sum=0.0:gtdb_class_counter=c__Gammaproteobacteria--1:gtdb_domain_counter=d__Bacteria--1:gtdb_family_counter=f__Ga0077536--1:gtdb_genus_counter=g__JADJYF01--1:gtdb_order_counter=o__Ga0077536--1:gtdb_phylum_counter=p__Proteobacteria--1:gtdb_species_counter=s__JADJYF01 sp016719885--1:heptad_counter=MCP-40H--2:lbd_counter=:lca_tree=s__JADJYF01 sp016719885:length_avg=153.0:length_max=153.0:length_min=153.0:length_std=0:length_sum=153.0:mismatch_avg=28.0:mismatch_max=28.0:mismatch_min=28.0:mismatch_std=0:mismatch_sum=28.0:name=N494936:qcovhsp_avg=99.4:qcovhsp_max=99.4:qcovhsp_min=99.4:qcovhsp_std=0:qcovhsp_sum=99.4:qend_avg=153.0:qend_max=153.0:qend_min=153.0:qend_std=0:qend_sum=153.0:qstart_avg=1.0:qstart_max=1.0:qstart_min=1.0:qstart_std=0:qstart_sum=1.0:ref_name_counter=GB_GCA_016719885.1_protein.faa_JADJYF010000008.1_142@PF00015_full_PFAM.339.504--1:scovhsp_avg=92.7:scovhsp_max=92.7:scovhsp_min=92.7:scovhsp_std=0:scovhsp_sum=92.7:send_avg=158.0:send_max=158.0:send_min=158.0:send_std=0:send_sum=158.0:sstart_avg=6.0:sstart_max=6.0:sstart_min=6.0:sstart_std=0:sstart_sum=6.0])0.94:0.487174[&&NHX:Sample_counter=rhiztom1--1||rhiztom2--1:Type_counter=GTDB--1||capture--2:besthit_avg=81.7:besthit_max=81.7:besthit_min=81.7:besthit_std=0:besthit_sum=81.7:bitscore_avg=223.0:bitscore_max=223.0:bitscore_min=223.0:bitscore_std=0:bitscore_sum=223.0:capture_class_counter=c__Gammaproteobacteria--2:capture_domain_counter=d__Bacteria--2:capture_family_counter=f__Burkholderiaceae--1||f__Rhodocyclaceae--1:capture_genus_counter=g__UBA4615--1||g__Zoogloea--1:capture_order_counter=o__Burkholderiales--2:capture_phylum_counter=p__Proteobacteria--2:capture_species_counter=s__UBA4615 sp003818495--1||s__Zoogloea sp012927165--1:evalue_avg=2.8e-75:evalue_max=2.8e-75:evalue_min=2.8e-75:evalue_std=0:evalue_sum=2.8e-75:gapopen_avg=0.0:gapopen_max=0.0:gapopen_min=0.0:gapopen_std=0:gapopen_sum=0.0:gtdb_class_counter=c__Gammaproteobacteria--1:gtdb_domain_counter=d__Bacteria--1:gtdb_family_counter=f__Ga0077536--1:gtdb_genus_counter=g__JADJYF01--1:gtdb_order_counter=o__Ga0077536--1:gtdb_phylum_counter=p__Proteobacteria--1:gtdb_species_counter=s__JADJYF01 sp016719885--1:heptad_counter=MCP-24H--1||MCP-40H--2:lbd_counter=:lca_tree=s__JADJYF01 sp016719885:length_avg=153.0:length_max=153.0:length_min=153.0:length_std=0:length_sum=153.0:mismatch_avg=28.0:mismatch_max=28.0:mismatch_min=28.0:mismatch_std=0:mismatch_sum=28.0:name=N494937:qcovhsp_avg=99.4:qcovhsp_max=99.4:qcovhsp_min=99.4:qcovhsp_std=0:qcovhsp_sum=99.4:qend_avg=153.0:qend_max=153.0:qend_min=153.0:qend_std=0:qend_sum=153.0:qstart_avg=1.0:qstart_max=1.0:qstart_min=1.0:qstart_std=0:qstart_sum=1.0:ref_name_counter=GB_GCA_016719885.1_protein.faa_JADJYF010000008.1_142@PF00015_full_PFAM.339.504--1:scovhsp_avg=92.7:scovhsp_max=92.7:scovhsp_min=92.7:scovhsp_std=0:scovhsp_sum=92.7:send_avg=158.0:send_max=158.0:send_min=158.0:send_std=0:send_sum=158.0:sstart_avg=6.0:sstart_max=6.0:sstart_min=6.0:sstart_std=0:sstart_sum=6.0],(GB_GCA_016234685.1_protein.faa_JACRAT010000018.1_112@PF00015_full_PFAM.460.673:0.206098[&&NHX:Type=GTDB:gtdb_class=c__Gammaproteobacteria:gtdb_domain=d__Bacteria:gtdb_family=f__Gallionellaceae:gtdb_genus=g__Ferriphaselus:gtdb_order=o__Burkholderiales:gtdb_phylum=p__Proteobacteria:gtdb_species=s__Ferriphaselus sp016234685:heptad=MCP-40H:species=d__Bacteria_p__Proteobacteria_c__Gammaproteobacteria_o__Burkholderiales_f__Gallionellaceae_g__Ferriphaselus_s__Ferriphaselus sp016234685],GB_GCA_016234685.1_protein.faa_JACRAT010000034.1_55@PF00015_full_PFAM.459.665:0.191612[&&NHX:Type=GTDB:gtdb_class=c__Gammaproteobacteria:gtdb_domain=d__Bacteria:gtdb_family=f__Gallionellaceae:gtdb_genus=g__Ferriphaselus:gtdb_order=o__Burkholderiales:gtdb_phylum=p__Proteobacteria:gtdb_species=s__Ferriphaselus sp016234685:heptad=MCP-40H:species=d__Bacteria_p__Proteobacteria_c__Gammaproteobacteria_o__Burkholderiales_f__Gallionellaceae_g__Ferriphaselus_s__Ferriphaselus sp016234685])0.997:0.320321[&&NHX:Sample_counter=:Type_counter=GTDB--2:capture_class_counter=:capture_domain_counter=:capture_family_counter=:capture_genus_counter=:capture_order_counter=:capture_phylum_counter=:capture_species_counter=:evoltype=D:gtdb_class_counter=c__Gammaproteobacteria--2:gtdb_domain_counter=d__Bacteria--2:gtdb_family_counter=f__Gallionellaceae--2:gtdb_genus_counter=g__Ferriphaselus--2:gtdb_order_counter=o__Burkholderiales--2:gtdb_phylum_counter=p__Proteobacteria--2:gtdb_species_counter=s__Ferriphaselus sp016234685--2:heptad_counter=MCP-40H--2:lbd_counter=:lca=d__Bacteria:lca_tree=s__Ferriphaselus sp016234685:name=N494940:ref_name_counter=])0.792:0.0596428[&&NHX:Sample_counter=rhiztom1--1||rhiztom2--1:Type_counter=GTDB--3||capture--2:besthit_avg=81.7:besthit_max=81.7:besthit_min=81.7:besthit_std=0:besthit_sum=81.7:bitscore_avg=223.0:bitscore_max=223.0:bitscore_min=223.0:bitscore_std=0:bitscore_sum=223.0:capture_class_counter=c__Gammaproteobacteria--2:capture_domain_counter=d__Bacteria--2:capture_family_counter=f__Burkholderiaceae--1||f__Rhodocyclaceae--1:capture_genus_counter=g__UBA4615--1||g__Zoogloea--1:capture_order_counter=o__Burkholderiales--2:capture_phylum_counter=p__Proteobacteria--2:capture_species_counter=s__UBA4615 sp003818495--1||s__Zoogloea sp012927165--1:evalue_avg=2.8e-75:evalue_max=2.8e-75:evalue_min=2.8e-75:evalue_std=0:evalue_sum=2.8e-75:gapopen_avg=0.0:gapopen_max=0.0:gapopen_min=0.0:gapopen_std=0:gapopen_sum=0.0:gtdb_class_counter=c__Gammaproteobacteria--3:gtdb_domain_counter=d__Bacteria--3:gtdb_family_counter=f__Ga0077536--1||f__Gallionellaceae--2:gtdb_genus_counter=g__Ferriphaselus--2||g__JADJYF01--1:gtdb_order_counter=o__Burkholderiales--2||o__Ga0077536--1:gtdb_phylum_counter=p__Proteobacteria--3:gtdb_species_counter=s__Ferriphaselus sp016234685--2||s__JADJYF01 sp016719885--1:heptad_counter=MCP-24H--1||MCP-40H--4:lbd_counter=:lca_tree=c__Gammaproteobacteria:length_avg=153.0:length_max=153.0:length_min=153.0:length_std=0:length_sum=153.0:mismatch_avg=28.0:mismatch_max=28.0:mismatch_min=28.0:mismatch_std=0:mismatch_sum=28.0:name=N494941:qcovhsp_avg=99.4:qcovhsp_max=99.4:qcovhsp_min=99.4:qcovhsp_std=0:qcovhsp_sum=99.4:qend_avg=153.0:qend_max=153.0:qend_min=153.0:qend_std=0:qend_sum=153.0:qstart_avg=1.0:qstart_max=1.0:qstart_min=1.0:qstart_std=0:qstart_sum=1.0:ref_name_counter=GB_GCA_016719885.1_protein.faa_JADJYF010000008.1_142@PF00015_full_PFAM.339.504--1:scovhsp_avg=92.7:scovhsp_max=92.7:scovhsp_min=92.7:scovhsp_std=0:scovhsp_sum=92.7:send_avg=158.0:send_max=158.0:send_min=158.0:send_std=0:send_sum=158.0:sstart_avg=6.0:sstart_max=6.0:sstart_min=6.0:sstart_std=0:sstart_sum=6.0],(((((((((((GB_GCA_009707705.1_protein.faa_WLYX01000001.1_4470@PF00015_full_PFAM.1.168:0.256146[&&NHX:Type=GTDB:gtdb_class=c__Gammaproteobacteria:gtdb_domain=d__Bacteria:gtdb_family=f__Chromobacteriaceae:gtdb_genus=g__WLYX01:gtdb_order=o__Burkholderiales:gtdb_phylum=p__Proteobacteria:gtdb_species=s__WLYX01 sp009707705:heptad=MCP-40H:species=d__Bacteria_p__Proteobacteria_c__Gammaproteobacteria_o__Burkholderiales_f__Chromobacteriaceae_g__WLYX01_s__WLYX01 sp009707705],(RS_GCF_000527175.1_protein.faa_NZ_AZUR01000001.1_1579@PF00015_full_PFAM.314.510:0.177086[&&NHX:Type=GTDB:gtdb_class=c__Gammaproteobacteria:gtdb_domain=d__Bacteria:gtdb_family=f__Chromobacteriaceae:gtdb_genus=g__Pseudogulbenkiania:gtdb_order=o__Burkholderiales:gtdb_phylum=p__Proteobacteria:gtdb_species=s__Pseudogulbenkiania sp000527175:heptad=MCP-44H:species=d__Bacteria_p__Proteobacteria_c__Gammaproteobacteria_o__Burkholderiales_f__Chromobacteriaceae_g__Pseudogulbenkiania_s__Pseudogulbenkiania sp000527175],((4d4d4276-9977-47e3-af52-848991fbed39_3@MCPsignal.240.301:1.06696[&&NHX:Sample=rhiztom1:Type=capture:capture_class=c__Clostridia:capture_domain=d__Bacteria:capture_family=f__Lachnospiraceae:capture_genus=g__Lacrimispora:capture_order=o__Lachnospirales:capture_phylum=p__Firmicutes_A:capture_species=s__Lacrimispora sp009712635:heptad=MCP-40H],(GB_GCA_000335715.1_protein.faa_AMYZ01000006.1_133@PF00015_full_PFAM.331.520:0.0117204[&&NHX:Type=GTDB:gtdb_class=c__Gammaproteobacteria:gtdb_domain=d__Bacteria:gtdb_family=f__Chromobacteriaceae:gtdb_genus=g__Vogesella:gtdb_order=o__Burkholderiales:gtdb_phylum=p__Proteobacteria:gtdb_species=s__Vogesella sp000335715:heptad=MCP-40H:species=d__Bacteria_p__Proteobacteria_c__Gammaproteobacteria_o__Burkholderiales_f__Chromobacteriaceae_g__Vogesella_s__Vogesella sp000335715],GB_GCA_017998615.1_protein.faa_JAGOCW010000174.1_6@PF00015_full_PFAM.329.520:5e-09[&&NHX:Type=GTDB:gtdb_class=c__Gammaproteobacteria:gtdb_domain=d__Bacteria:gtdb_family=f__Chromobacteriaceae:gtdb_genus=g__Vogesella:gtdb_order=o__Burkholderiales:gtdb_phylum=p__Proteobacteria:gtdb_species=s__Vogesella sp017998615:heptad=MCP-40H:species=d__Bacteria_p__Proteobacteria_c__Gammaproteobacteria_o__Burkholderiales_f__Chromobacteriaceae_g__Vogesella_s__Vogesella sp017998615])0.896:0.268398[&&NHX:Sample_counter=:Type_counter=GTDB--2:capture_class_counter=:capture_domain_counter=:capture_family_counter=:capture_genus_counter=:capture_order_counter=:capture_phylum_counter=:capture_species_counter=:evoltype=D:gtdb_class_counter=c__Gammaproteobacteria--2:gtdb_domain_counter=d__Bacteria--2:gtdb_family_counter=f__Chromobacteriaceae--2:gtdb_genus_counter=g__Vogesella--2:gtdb_order_counter=o__Burkholderiales--2:gtdb_phylum_counter=p__Proteobacteria--2:gtdb_species_counter=s__Vogesella sp000335715--1||s__Vogesella sp017998615--1:heptad_counter=MCP-40H--2:lbd_counter=:lca=d__Bacteria:lca_tree=g__Vogesella:name=N494947:ref_name_counter=])0.097:0.0188313[&&NHX:Sample_counter=rhiztom1--1:Type_counter=GTDB--2||capture--1:capture_class_counter=c__Clostridia--1:capture_domain_counter=d__Bacteria--1:capture_family_counter=f__Lachnospiraceae--1:capture_genus_counter=g__Lacrimispora--1:capture_order_counter=o__Lachnospirales--1:capture_phylum_counter=p__Firmicutes_A--1:capture_species_counter=s__Lacrimispora sp009712635--1:gtdb_class_counter=c__Gammaproteobacteria--2:gtdb_domain_counter=d__Bacteria--2:gtdb_family_counter=f__Chromobacteriaceae--2:gtdb_genus_counter=g__Vogesella--2:gtdb_order_counter=o__Burkholderiales--2:gtdb_phylum_counter=p__Proteobacteria--2:gtdb_species_counter=s__Vogesella sp000335715--1||s__Vogesella sp017998615--1:heptad_counter=MCP-40H--3:lbd_counter=:lca_tree=g__Vogesella:name=N494948:ref_name_counter=],(((c41bed10-e263-4b2b-ba0c-f2fa473dcef7_6@MCPsignal.250.300:5e-09[&&NHX:Sample=rhiztom2:Type=capture:capture_class=c__Gammaproteobacteria:capture_domain=d__Bacteria:capture_family=f__Pseudomonadaceae:capture_genus=g__Pseudomonas_E:capture_order=o__Pseudomonadales:capture_phylum=p__Proteobacteria:capture_species=s__Pseudomonas_E japonica:heptad=MCP-24H],df0c172c-ed34-5488-93dd-c05c0423f4f8_3@MCPsignal.397.456:5e-09[&&NHX:Sample=rhiztom2:Type=capture:capture_class=c__Gammaproteobacteria:capture_domain=d__Bacteria:capture_family=f__Chromobacteriaceae:capture_genus=g__Aquitalea:capture_order=o__Burkholderiales:capture_phylum=p__Proteobacteria:capture_species=s__Aquitalea sp003693445:heptad=MCP-24H])0:5e-09[&&NHX:Sample_counter=rhiztom2--2:Type_counter=capture--2:capture_class_counter=c__Gammaproteobacteria--2:capture_domain_counter=d__Bacteria--2:capture_family_counter=f__Chromobacteriaceae--1||f__Pseudomonadaceae--1:capture_genus_counter=g__Aquitalea--1||g__Pseudomonas_E--1:capture_order_counter=o__Burkholderiales--1||o__Pseudomonadales--1:capture_phylum_counter=p__Proteobacteria--2:capture_species_counter=s__Aquitalea sp003693445--1||s__Pseudomonas_E japonica--1:gtdb_class_counter=:gtdb_domain_counter=:gtdb_family_counter=:gtdb_genus_counter=:gtdb_order_counter=:gtdb_phylum_counter=:gtdb_species_counter=:heptad_counter=MCP-24H--2:lbd_counter=:name=N494951:ref_name_counter=],6d9955f2-b902-49af-91c4-d053f3b21020_1@MCPsignal.116.172:0.0191995[&&NHX:Sample=rhiztom1:Type=capture:capture_class=c__Gammaproteobacteria:capture_domain=d__Bacteria:capture_family=f__Rhodocyclaceae:capture_genus=g__Azonexus:capture_order=o__Burkholderiales:capture_phylum=p__Proteobacteria:capture_species=s__Azonexus sp002345845:heptad=MCP-24H])0.906:0.131728[&&NHX:Sample_counter=rhiztom1--1||rhiztom2--2:Type_counter=capture--3:capture_class_counter=c__Gammaproteobacteria--3:capture_domain_counter=d__Bacteria--3:capture_family_counter=f__Chromobacteriaceae--1||f__Pseudomonadaceae--1||f__Rhodocyclaceae--1:capture_genus_counter=g__Aquitalea--1||g__Azonexus--1||g__Pseudomonas_E--1:capture_order_counter=o__Burkholderiales--2||o__Pseudomonadales--1:capture_phylum_counter=p__Proteobacteria--3:capture_species_counter=s__Aquitalea sp003693445--1||s__Azonexus sp002345845--1||s__Pseudomonas_E japonica--1:gtdb_class_counter=:gtdb_domain_counter=:gtdb_family_counter=:gtdb_genus_counter=:gtdb_order_counter=:gtdb_phylum_counter=:gtdb_species_counter=:heptad_counter=MCP-24H--3:lbd_counter=:name=N494953:ref_name_counter=],(8d588d7f-6a72-4590-a19d-2d899b345b0d_1@MCPsignal.699.777:5e-09[&&NHX:Sample=rhiztom3:Type=capture:capture_class=c__Gammaproteobacteria:capture_domain=d__Bacteria:capture_family=f__Chromobacteriaceae:capture_genus=g__Chromobacterium:capture_order=o__Burkholderiales:capture_phylum=p__Proteobacteria:capture_species=s__Chromobacterium sp002848345:heptad=MCP-44H],((8c94bc1b-ecc3-4be6-82a6-d424954520fb_4@MCPsignal.135.234:0.0465529[&&NHX:Sample=rhiztom3:Type=capture:capture_class=c__Gammaproteobacteria:capture_domain=d__Bacteria:capture_family=f__Pseudomonadaceae:capture_genus=g__Pseudomonas_E:capture_order=o__Pseudomonadales:capture_phylum=p__Proteobacteria:capture_species=s__Pseudomonas_E japonica:heptad=MCP-44H],(((95862c31-90fa-4198-92ff-2abeaa0bd204_3@MCPsignal.156.266:0.0263606[&&NHX:Sample=rhiztom1:Type=capture:capture_class=c__Gammaproteobacteria:capture_domain=d__Bacteria:capture_family=f__Pseudomonadaceae:capture_genus=g__Pseudomonas_E:capture_order=o__Pseudomonadales:capture_phylum=p__Proteobacteria:capture_species=s__Pseudomonas_E japonica:heptad=MCP-44H],33528725-7493-4bd7-aafe-6defc167b289_2@MCPsignal.191.279:5e-09[&&NHX:Sample=rhiztom1:Type=capture:capture_class=c__Alphaproteobacteria:capture_domain=d__Bacteria:capture_family=f__Rhizobiaceae:capture_genus=g__Allorhizobium:capture_order=o__Rhizobiales:capture_phylum=p__Proteobacteria:capture_species=s__Allorhizobium sp900465605:heptad=MCP-44H])0:1.8e-08[&&NHX:Sample_counter=rhiztom1--2:Type_counter=capture--2:capture_class_counter=c__Alphaproteobacteria--1||c__Gammaproteobacteria--1:capture_domain_counter=d__Bacteria--2:capture_family_counter=f__Pseudomonadaceae--1||f__Rhizobiaceae--1:capture_genus_counter=g__Allorhizobium--1||g__Pseudomonas_E--1:capture_order_counter=o__Pseudomonadales--1||o__Rhizobiales--1:capture_phylum_counter=p__Proteobacteria--2:capture_species_counter=s__Allorhizobium sp900465605--1||s__Pseudomonas_E japonica--1:gtdb_class_counter=:gtdb_domain_counter=:gtdb_family_counter=:gtdb_genus_counter=:gtdb_order_counter=:gtdb_phylum_counter=:gtdb_species_counter=:heptad_counter=MCP-44H--2:lbd_counter=:name=N494958:ref_name_counter=],(bc571973-4b41-4921-bc25-6174ebe43074_3@MCPsignal.157.259:6e-09[&&NHX:Sample=rhiztom1:Type=capture:capture_class=c__Gammaproteobacteria:capture_domain=d__Bacteria:capture_family=f__Pseudomonadaceae:capture_genus=g__Pseudomonas_E:capture_order=o__Pseudomonadales:capture_phylum=p__Proteobacteria:capture_species=s__Pseudomonas_E japonica:heptad=MCP-44H],cc508b42-2b9e-4a88-aec2-cf8caf25c1e6_2@MCPsignal.238.323:5e-09[&&NHX:Sample=rhiztom1:Type=capture:capture_class=c__Gammaproteobacteria:capture_domain=d__Bacteria:capture_family=f__Chromobacteriaceae:capture_genus=g__Aquitalea:capture_order=o__Burkholderiales:capture_phylum=p__Proteobacteria:capture_species=s__Aquitalea pelogenes:heptad=MCP-44H])0:5e-09[&&NHX:Sample_counter=rhiztom1--2:Type_counter=capture--2:capture_class_counter=c__Gammaproteobacteria--2:capture_domain_counter=d__Bacteria--2:capture_family_counter=f__Chromobacteriaceae--1||f__Pseudomonadaceae--1:capture_genus_counter=g__Aquitalea--1||g__Pseudomonas_E--1:capture_order_counter=o__Burkholderiales--1||o__Pseudomonadales--1:capture_phylum_counter=p__Proteobacteria--2:capture_species_counter=s__Aquitalea pelogenes--1||s__Pseudomonas_E japonica--1:gtdb_class_counter=:gtdb_domain_counter=:gtdb_family_counter=:gtdb_genus_counter=:gtdb_order_counter=:gtdb_phylum_counter=:gtdb_species_counter=:heptad_counter=MCP-44H--2:lbd_counter=:name=N494961:ref_name_counter=])0:1.3e-08[&&NHX:Sample_counter=rhiztom1--4:Type_counter=capture--4:capture_class_counter=c__Alphaproteobacteria--1||c__Gammaproteobacteria--3:capture_domain_counter=d__Bacteria--4:capture_family_counter=f__Chromobacteriaceae--1||f__Pseudomonadaceae--2||f__Rhizobiaceae--1:capture_genus_counter=g__Allorhizobium--1||g__Aquitalea--1||g__Pseudomonas_E--2:capture_order_counter=o__Burkholderiales--1||o__Pseudomonadales--2||o__Rhizobiales--1:capture_phylum_counter=p__Proteobacteria--4:capture_species_counter=s__Allorhizobium sp900465605--1||s__Aquitalea pelogenes--1||s__Pseudomonas_E japonica--2:gtdb_class_counter=:gtdb_domain_counter=:gtdb_family_counter=:gtdb_genus_counter=:gtdb_order_counter=:gtdb_phylum_counter=:gtdb_species_counter=:heptad_counter=MCP-44H--4:lbd_counter=:name=N494962:ref_name_counter=],a5d9d228-60bd-42e1-bf44-73a2563a0552_6@MCPsignal.23.109:5e-09[&&NHX:Sample=rhiztom1:Type=capture:capture_class=c__Gammaproteobacteria:capture_domain=d__Bacteria:capture_family=f__Pseudomonadaceae:capture_genus=g__Pseudomonas_E:capture_order=o__Pseudomonadales:capture_phylum=p__Proteobacteria:capture_species=s__Pseudomonas_E japonica:heptad=MCP-44H])0.442:0.0450469[&&NHX:Sample_counter=rhiztom1--5:Type_counter=capture--5:capture_class_counter=c__Alphaproteobacteria--1||c__Gammaproteobacteria--4:capture_domain_counter=d__Bacteria--5:capture_family_counter=f__Chromobacteriaceae--1||f__Pseudomonadaceae--3||f__Rhizobiaceae--1:capture_genus_counter=g__Allorhizobium--1||g__Aquitalea--1||g__Pseudomonas_E--3:capture_order_counter=o__Burkholderiales--1||o__Pseudomonadales--3||o__Rhizobiales--1:capture_phylum_counter=p__Proteobacteria--5:capture_species_counter=s__Allorhizobium sp900465605--1||s__Aquitalea pelogenes--1||s__Pseudomonas_E japonica--3:gtdb_class_counter=:gtdb_domain_counter=:gtdb_family_counter=:gtdb_genus_counter=:gtdb_order_counter=:gtdb_phylum_counter=:gtdb_species_counter=:heptad_counter=MCP-44H--5:lbd_counter=:name=N494964:ref_name_counter=])0.873:0.0465434[&&NHX:Sample_counter=rhiztom1--5||rhiztom3--1:Type_counter=capture--6:capture_class_counter=c__Alphaproteobacteria--1||c__Gammaproteobacteria--5:capture_domain_counter=d__Bacteria--6:capture_family_counter=f__Chromobacteriaceae--1||f__Pseudomonadaceae--4||f__Rhizobiaceae--1:capture_genus_counter=g__Allorhizobium--1||g__Aquitalea--1||g__Pseudomonas_E--4:capture_order_counter=o__Burkholderiales--1||o__Pseudomonadales--4||o__Rhizobiales--1:capture_phylum_counter=p__Proteobacteria--6:capture_species_counter=s__Allorhizobium sp900465605--1||s__Aquitalea pelogenes--1||s__Pseudomonas_E japonica--4:gtdb_class_counter=:gtdb_domain_counter=:gtdb_family_counter=:gtdb_genus_counter=:gtdb_order_counter=:gtdb_phylum_counter=:gtdb_species_counter=:heptad_counter=MCP-44H--6:lbd_counter=:name=N494965:ref_name_counter=],(4d3ba973-f82c-4910-9225-d2ac8444d097_3@MCPsignal.100.173:5e-09[&&NHX:Sample=rhiztom1:Type=capture:capture_class=c__Gammaproteobacteria:capture_domain=d__Bacteria:capture_family=f__Pseudomonadaceae:capture_genus=g__Pseudomonas_E:capture_order=o__Pseudomonadales:capture_phylum=p__Proteobacteria:capture_species=s__Pseudomonas_E japonica:heptad=MCP-44H],(((((((((4e7bc0f0-bd40-411d-8ecb-52d104e4f8fd_6@MCPsignal.362.476:0.0221055[&&NHX:Sample=rhiztom1:Type=capture:capture_class=c__Gammaproteobacteria:capture_domain=d__Bacteria:capture_family=f__Pseudomonadaceae:capture_genus=g__Pseudomonas_E:capture_order=o__Pseudomonadales:capture_phylum=p__Proteobacteria:capture_species=s__Pseudomonas_E japonica:heptad=MCP-44H],ed137718-f862-43a3-aa90-c9f0c244f865_1@MCPsignal.61.198:5e-09[&&NHX:Sample=rhiztom1:Type=capture:capture_class=c__Gammaproteobacteria:capture_domain=d__Bacteria:capture_family=f__Pseudomonadaceae:capture_genus=g__Pseudomonas_E:capture_order=o__Pseudomonadales:capture_phylum=p__Proteobacteria:capture_species=s__Pseudomonas_E protegens_B:heptad=MCP-44H])0:5e-09[&&NHX:Sample_counter=rhiztom1--2:Type_counter=capture--2:capture_class_counter=c__Gammaproteobacteria--2:capture_domain_counter=d__Bacteria--2:capture_family_counter=f__Pseudomonadaceae--2:capture_genus_counter=g__Pseudomonas_E--2:capture_order_counter=o__Pseudomonadales--2:capture_phylum_counter=p__Proteobacteria--2:capture_species_counter=s__Pseudomonas_E japonica--1||s__Pseudomonas_E protegens_B--1:gtdb_class_counter=:gtdb_domain_counter=:gtdb_family_counter=:gtdb_genus_counter=:gtdb_order_counter=:gtdb_phylum_counter=:gtdb_species_counter=:heptad_counter=MCP-44H--2:lbd_counter=:name=N494969:ref_name_counter=],(((((((((((a9f71ae3-71ee-41a8-afd7-458e8ceaf709_5@MCPsignal.196.362:0[&&NHX:Sample=rhiztom1:Type=capture:besthit=63.9:bitscore=172.0:capture_class=c__Gammaproteobacteria:capture_domain=d__Bacteria:capture_family=f__Pseudomonadaceae:capture_genus=g__Pseudomonas_E:capture_order=o__Pseudomonadales:capture_phylum=p__Proteobacteria:capture_species=s__Pseudomonas_E japonica:evalue=1.68e-54:gapopen=0.0:heptad=MCP-44H:length=166.0:mismatch=60.0:qcovhsp=100.0:qend=166.0:qstart=1.0:ref_name=GB_GCA_017998615.1_protein.faa_JAGOCW010000174.1_6@PF00015_full_PFAM.329.520:scovhsp=86.9:send=166.0:sstart=1.0],4a86e460-0a5e-4437-a445-1de58538f4b6_1@MCPsignal.193.359:0[&&NHX:Sample=rhiztom1:Type=capture:besthit=63.9:bitscore=172.0:capture_class=c__Gammaproteobacteria:capture_domain=d__Bacteria:capture_family=f__Pseudomonadaceae:capture_genus=g__Pseudomonas_E:capture_order=o__Pseudomonadales:capture_phylum=p__Proteobacteria:capture_species=s__Pseudomonas_E japonica:evalue=1.68e-54:gapopen=0.0:heptad=MCP-44H:length=166.0:mismatch=60.0:qcovhsp=100.0:qend=166.0:qstart=1.0:ref_name=GB_GCA_017998615.1_protein.faa_JAGOCW010000174.1_6@PF00015_full_PFAM.329.520:scovhsp=86.9:send=166.0:sstart=1.0])0:0[&&NHX:Sample_counter=rhiztom1--2:Type_counter=capture--2:besthit_avg=63.9:besthit_max=63.9:besthit_min=63.9:besthit_std=0.0:besthit_sum=127.8:bitscore_avg=172.0:bitscore_max=172.0:bitscore_min=172.0:bitscore_std=0.0:bitscore_sum=344.0:capture_class_counter=c__Gammaproteobacteria--2:capture_domain_counter=d__Bacteria--2:capture_family_counter=f__Pseudomonadaceae--2:capture_genus_counter=g__Pseudomonas_E--2:capture_order_counter=o__Pseudomonadales--2:capture_phylum_counter=p__Proteobacteria--2:capture_species_counter=s__Pseudomonas_E japonica--2:evalue_avg=1.68e-54:evalue_max=1.68e-54:evalue_min=1.68e-54:evalue_std=0.0:evalue_sum=3.36e-54:gapopen_avg=0.0:gapopen_max=0.0:gapopen_min=0.0:gapopen_std=0.0:gapopen_sum=0.0:gtdb_class_counter=:gtdb_domain_counter=:gtdb_family_counter=:gtdb_genus_counter=:gtdb_order_counter=:gtdb_phylum_counter=:gtdb_species_counter=:heptad_counter=MCP-44H--2:lbd_counter=:length_avg=166.0:length_max=166.0:length_min=166.0:length_std=0.0:length_sum=332.0:mismatch_avg=60.0:mismatch_max=60.0:mismatch_min=60.0:mismatch_std=0.0:mismatch_sum=120.0:name=N494972:qcovhsp_avg=100.0:qcovhsp_max=100.0:qcovhsp_min=100.0:qcovhsp_std=0.0:qcovhsp_sum=200.0:qend_avg=166.0:qend_max=166.0:qend_min=166.0:qend_std=0.0:qend_sum=332.0:qstart_avg=1.0:qstart_max=1.0:qstart_min=1.0:qstart_std=0.0:qstart_sum=2.0:ref_name_counter=GB_GCA_017998615.1_protein.faa_JAGOCW010000174.1_6@PF00015_full_PFAM.329.520--2:scovhsp_avg=86.9:scovhsp_max=86.9:scovhsp_min=86.9:scovhsp_std=0.0:scovhsp_sum=173.8:send_avg=166.0:send_max=166.0:send_min=166.0:send_std=0.0:send_sum=332.0:sstart_avg=1.0:sstart_max=1.0:sstart_min=1.0:sstart_std=0.0:sstart_sum=2.0],84a18340-1436-4b23-ae7f-d33d3fee7473_4@MCPsignal.33.199:0[&&NHX:Sample=rhiztom1:Type=capture:besthit=63.9:bitscore=172.0:capture_class=c__Gammaproteobacteria:capture_domain=d__Bacteria:capture_family=f__Pseudomonadaceae:capture_genus=g__Pseudomonas_E:capture_order=o__Pseudomonadales:capture_phylum=p__Proteobacteria:capture_species=s__Pseudomonas_E japonica:evalue=1.68e-54:gapopen=0.0:heptad=MCP-44H:length=166.0:mismatch=60.0:qcovhsp=100.0:qend=166.0:qstart=1.0:ref_name=GB_GCA_017998615.1_protein.faa_JAGOCW010000174.1_6@PF00015_full_PFAM.329.520:scovhsp=86.9:send=166.0:sstart=1.0])0:0[&&NHX:Sample_counter=rhiztom1--3:Type_counter=capture--3:besthit_avg=63.9:besthit_max=63.9:besthit_min=63.9:besthit_std=0.0:besthit_sum=191.7:bitscore_avg=172.0:bitscore_max=172.0:bitscore_min=172.0:bitscore_std=0.0:bitscore_sum=516.0:capture_class_counter=c__Gammaproteobacteria--3:capture_domain_counter=d__Bacteria--3:capture_family_counter=f__Pseudomonadaceae--3:capture_genus_counter=g__Pseudomonas_E--3:capture_order_counter=o__Pseudomonadales--3:capture_phylum_counter=p__Proteobacteria--3:capture_species_counter=s__Pseudomonas_E japonica--3:evalue_avg=1.68e-54:evalue_max=1.68e-54:evalue_min=1.68e-54:evalue_std=0.0:evalue_sum=5.0400000000000004e-54:gapopen_avg=0.0:gapopen_max=0.0:gapopen_min=0.0:gapopen_std=0.0:gapopen_sum=0.0:gtdb_class_counter=:gtdb_domain_counter=:gtdb_family_counter=:gtdb_genus_counter=:gtdb_order_counter=:gtdb_phylum_counter=:gtdb_species_counter=:heptad_counter=MCP-44H--3:lbd_counter=:length_avg=166.0:length_max=166.0:length_min=166.0:length_std=0.0:length_sum=498.0:mismatch_avg=60.0:mismatch_max=60.0:mismatch_min=60.0:mismatch_std=0.0:mismatch_sum=180.0:name=N494974:qcovhsp_avg=100.0:qcovhsp_max=100.0:qcovhsp_min=100.0:qcovhsp_std=0.0:qcovhsp_sum=300.0:qend_avg=166.0:qend_max=166.0:qend_min=166.0:qend_std=0.0:qend_sum=498.0:qstart_avg=1.0:qstart_max=1.0:qstart_min=1.0:qstart_std=0.0:qstart_sum=3.0:ref_name_counter=GB_GCA_017998615.1_protein.faa_JAGOCW010000174.1_6@PF00015_full_PFAM.329.520--3:scovhsp_avg=86.90000000000002:scovhsp_max=86.9:scovhsp_min=86.9:scovhsp_std=1.7404671430534633e-14:scovhsp_sum=260.70000000000005:send_avg=166.0:send_max=166.0:send_min=166.0:send_std=0.0:send_sum=498.0:sstart_avg=1.0:sstart_max=1.0:sstart_min=1.0:sstart_std=0.0:sstart_sum=3.0],23b16547-9588-4671-8727-67bc47e1a22c_5@MCPsignal.165.331:0[&&NHX:Sample=rhiztom1:Type=capture:besthit=63.9:bitscore=172.0:capture_class=c__Gammaproteobacteria:capture_domain=d__Bacteria:capture_family=f__Pseudomonadaceae:capture_genus=g__Pseudomonas_E:capture_order=o__Pseudomonadales:capture_phylum=p__Proteobacteria:capture_species=s__Pseudomonas_E japonica:evalue=1.68e-54:gapopen=0.0:heptad=MCP-44H:length=166.0:mismatch=60.0:qcovhsp=100.0:qend=166.0:qstart=1.0:ref_name=GB_GCA_017998615.1_protein.faa_JAGOCW010000174.1_6@PF00015_full_PFAM.329.520:scovhsp=86.9:send=166.0:sstart=1.0])0:0[&&NHX:Sample_counter=rhiztom1--4:Type_counter=capture--4:besthit_avg=63.9:besthit_max=63.9:besthit_min=63.9:besthit_std=0.0:besthit_sum=255.6:bitscore_avg=172.0:bitscore_max=172.0:bitscore_min=172.0:bitscore_std=0.0:bitscore_sum=688.0:capture_class_counter=c__Gammaproteobacteria--4:capture_domain_counter=d__Bacteria--4:capture_family_counter=f__Pseudomonadaceae--4:capture_genus_counter=g__Pseudomonas_E--4:capture_order_counter=o__Pseudomonadales--4:capture_phylum_counter=p__Proteobacteria--4:capture_species_counter=s__Pseudomonas_E japonica--4:evalue_avg=1.68e-54:evalue_max=1.68e-54:evalue_min=1.68e-54:evalue_std=0.0:evalue_sum=6.72e-54:gapopen_avg=0.0:gapopen_max=0.0:gapopen_min=0.0:gapopen_std=0.0:gapopen_sum=0.0:gtdb_class_counter=:gtdb_domain_counter=:gtdb_family_counter=:gtdb_genus_counter=:gtdb_order_counter=:gtdb_phylum_counter=:gtdb_species_counter=:heptad_counter=MCP-44H--4:lbd_counter=:length_avg=166.0:length_max=166.0:length_min=166.0:length_std=0.0:length_sum=664.0:mismatch_avg=60.0:mismatch_max=60.0:mismatch_min=60.0:mismatch_std=0.0:mismatch_sum=240.0:name=N494976:qcovhsp_avg=100.0:qcovhsp_max=100.0:qcovhsp_min=100.0:qcovhsp_std=0.0:qcovhsp_sum=400.0:qend_avg=166.0:qend_max=166.0:qend_min=166.0:qend_std=0.0:qend_sum=664.0:qstart_avg=1.0:qstart_max=1.0:qstart_min=1.0:qstart_std=0.0:qstart_sum=4.0:ref_name_counter=GB_GCA_017998615.1_protein.faa_JAGOCW010000174.1_6@PF00015_full_PFAM.329.520--4:scovhsp_avg=86.9:scovhsp_max=86.9:scovhsp_min=86.9:scovhsp_std=0.0:scovhsp_sum=347.6:send_avg=166.0:send_max=166.0:send_min=166.0:send_std=0.0:send_sum=664.0:sstart_avg=1.0:sstart_max=1.0:sstart_min=1.0:sstart_std=0.0:sstart_sum=4.0],b4e8946c-7edb-42d4-b840-3e41c28bed56_3@MCPsignal.61.227:0[&&NHX:Sample=rhiztom3:Type=capture:besthit=63.9:bitscore=172.0:capture_class=c__Gammaproteobacteria:capture_domain=d__Bacteria:capture_family=f__Pseudomonadaceae:capture_genus=g__Pseudomonas_E:capture_order=o__Pseudomonadales:capture_phylum=p__Proteobacteria:capture_species=s__Pseudomonas_E japonica:evalue=1.68e-54:gapopen=0.0:heptad=MCP-44H:length=166.0:mismatch=60.0:qcovhsp=100.0:qend=166.0:qstart=1.0:ref_name=GB_GCA_017998615.1_protein.faa_JAGOCW010000174.1_6@PF00015_full_PFAM.329.520:scovhsp=86.9:send=166.0:sstart=1.0])0:0[&&NHX:Sample_counter=rhiztom1--4||rhiztom3--1:Type_counter=capture--5:besthit_avg=63.9:besthit_max=63.9:besthit_min=63.9:besthit_std=0.0:besthit_sum=319.5:bitscore_avg=172.0:bitscore_max=172.0:bitscore_min=172.0:bitscore_std=0.0:bitscore_sum=860.0:capture_class_counter=c__Gammaproteobacteria--5:capture_domain_counter=d__Bacteria--5:capture_family_counter=f__Pseudomonadaceae--5:capture_genus_counter=g__Pseudomonas_E--5:capture_order_counter=o__Pseudomonadales--5:capture_phylum_counter=p__Proteobacteria--5:capture_species_counter=s__Pseudomonas_E japonica--5:evalue_avg=1.68e-54:evalue_max=1.68e-54:evalue_min=1.68e-54:evalue_std=0.0:evalue_sum=8.4e-54:gapopen_avg=0.0:gapopen_max=0.0:gapopen_min=0.0:gapopen_std=0.0:gapopen_sum=0.0:gtdb_class_counter=:gtdb_domain_counter=:gtdb_family_counter=:gtdb_genus_counter=:gtdb_order_counter=:gtdb_phylum_counter=:gtdb_species_counter=:heptad_counter=MCP-44H--5:lbd_counter=:length_avg=166.0:length_max=166.0:length_min=166.0:length_std=0.0:length_sum=830.0:mismatch_avg=60.0:mismatch_max=60.0:mismatch_min=60.0:mismatch_std=0.0:mismatch_sum=300.0:name=N494978:qcovhsp_avg=100.0:qcovhsp_max=100.0:qcovhsp_min=100.0:qcovhsp_std=0.0:qcovhsp_sum=500.0:qend_avg=166.0:qend_max=166.0:qend_min=166.0:qend_std=0.0:qend_sum=830.0:qstart_avg=1.0:qstart_max=1.0:qstart_min=1.0:qstart_std=0.0:qstart_sum=5.0:ref_name_counter=GB_GCA_017998615.1_protein.faa_JAGOCW010000174.1_6@PF00015_full_PFAM.329.520--5:scovhsp_avg=86.9:scovhsp_max=86.9:scovhsp_min=86.9:scovhsp_std=0.0:scovhsp_sum=434.5:send_avg=166.0:send_max=166.0:send_min=166.0:send_std=0.0:send_sum=830.0:sstart_avg=1.0:sstart_max=1.0:sstart_min=1.0:sstart_std=0.0:sstart_sum=5.0],431f638c-53d5-4ac4-aa71-1d1ea9a59ca6_3@MCPsignal.43.209:0[&&NHX:Sample=rhiztom3:Type=capture:besthit=63.9:bitscore=172.0:capture_class=c__Gammaproteobacteria:capture_domain=d__Bacteria:capture_family=f__Pseudomonadaceae:capture_genus=g__Pseudomonas_E:capture_order=o__Pseudomonadales:capture_phylum=p__Proteobacteria:capture_species=s__Pseudomonas_E japonica:evalue=1.68e-54:gapopen=0.0:heptad=MCP-44H:length=166.0:mismatch=60.0:qcovhsp=100.0:qend=166.0:qstart=1.0:ref_name=GB_GCA_017998615.1_protein.faa_JAGOCW010000174.1_6@PF00015_full_PFAM.329.520:scovhsp=86.9:send=166.0:sstart=1.0])0:0[&&NHX:Sample_counter=rhiztom1--4||rhiztom3--2:Type_counter=capture--6:besthit_avg=63.9:besthit_max=63.9:besthit_min=63.9:besthit_std=0.0:besthit_sum=383.4:bitscore_avg=172.0:bitscore_max=172.0:bitscore_min=172.0:bitscore_std=0.0:bitscore_sum=1032.0:capture_class_counter=c__Gammaproteobacteria--6:capture_domain_counter=d__Bacteria--6:capture_family_counter=f__Pseudomonadaceae--6:capture_genus_counter=g__Pseudomonas_E--6:capture_order_counter=o__Pseudomonadales--6:capture_phylum_counter=p__Proteobacteria--6:capture_species_counter=s__Pseudomonas_E japonica--6:evalue_avg=1.6799999999999998e-54:evalue_max=1.68e-54:evalue_min=1.68e-54:evalue_std=3.174399811200636e-70:evalue_sum=1.008e-53:gapopen_avg=0.0:gapopen_max=0.0:gapopen_min=0.0:gapopen_std=0.0:gapopen_sum=0.0:gtdb_class_counter=:gtdb_domain_counter=:gtdb_family_counter=:gtdb_genus_counter=:gtdb_order_counter=:gtdb_phylum_counter=:gtdb_species_counter=:heptad_counter=MCP-44H--6:lbd_counter=:length_avg=166.0:length_max=166.0:length_min=166.0:length_std=0.0:length_sum=996.0:mismatch_avg=60.0:mismatch_max=60.0:mismatch_min=60.0:mismatch_std=0.0:mismatch_sum=360.0:name=N494980:qcovhsp_avg=100.0:qcovhsp_max=100.0:qcovhsp_min=100.0:qcovhsp_std=0.0:qcovhsp_sum=600.0:qend_avg=166.0:qend_max=166.0:qend_min=166.0:qend_std=0.0:qend_sum=996.0:qstart_avg=1.0:qstart_max=1.0:qstart_min=1.0:qstart_std=0.0:qstart_sum=6.0:ref_name_counter=GB_GCA_017998615.1_protein.faa_JAGOCW010000174.1_6@PF00015_full_PFAM.329.520--6:scovhsp_avg=86.89999999999999:scovhsp_max=86.9:scovhsp_min=86.9:scovhsp_std=1.556721137788958e-14:scovhsp_sum=521.4:send_avg=166.0:send_max=166.0:send_min=166.0:send_std=0.0:send_sum=996.0:sstart_avg=1.0:sstart_max=1.0:sstart_min=1.0:sstart_std=0.0:sstart_sum=6.0],1d248167-5092-449e-bf4d-fbf433059402_6@MCPsignal.253.419:0[&&NHX:Sample=rhiztom3:Type=capture:besthit=63.9:bitscore=172.0:capture_class=c__Gammaproteobacteria:capture_domain=d__Bacteria:capture_family=f__Pseudomonadaceae:capture_genus=g__Pseudomonas_E:capture_order=o__Pseudomonadales:capture_phylum=p__Proteobacteria:capture_species=s__Pseudomonas_E japonica:evalue=1.68e-54:gapopen=0.0:heptad=MCP-44H:length=166.0:mismatch=60.0:qcovhsp=100.0:qend=166.0:qstart=1.0:ref_name=GB_GCA_017998615.1_protein.faa_JAGOCW010000174.1_6@PF00015_full_PFAM.329.520:scovhsp=86.9:send=166.0:sstart=1.0]):5e-09[&&NHX:Sample_counter=rhiztom1--4||rhiztom3--3:Type_counter=capture--7:besthit_avg=63.89999999999999:besthit_max=63.9:besthit_min=63.9:besthit_std=7.674738709330906e-15:besthit_sum=447.29999999999995:bitscore_avg=172.0:bitscore_max=172.0:bitscore_min=172.0:bitscore_std=0.0:bitscore_sum=1204.0:capture_class_counter=c__Gammaproteobacteria--7:capture_domain_counter=d__Bacteria--7:capture_family_counter=f__Pseudomonadaceae--7:capture_genus_counter=g__Pseudomonas_E--7:capture_order_counter=o__Pseudomonadales--7:capture_phylum_counter=p__Proteobacteria--7:capture_species_counter=s__Pseudomonas_E japonica--7:evalue_avg=1.6799999999999998e-54:evalue_max=1.68e-54:evalue_min=1.68e-54:evalue_std=3.130000424419887e-70:evalue_sum=1.176e-53:gapopen_avg=0.0:gapopen_max=0.0:gapopen_min=0.0:gapopen_std=0.0:gapopen_sum=0.0:gtdb_class_counter=:gtdb_domain_counter=:gtdb_family_counter=:gtdb_genus_counter=:gtdb_order_counter=:gtdb_phylum_counter=:gtdb_species_counter=:heptad_counter=MCP-44H--7:lbd_counter=:length_avg=166.0:length_max=166.0:length_min=166.0:length_std=0.0:length_sum=1162.0:mismatch_avg=60.0:mismatch_max=60.0:mismatch_min=60.0:mismatch_std=0.0:mismatch_sum=420.0:name=N494982:qcovhsp_avg=100.0:qcovhsp_max=100.0:qcovhsp_min=100.0:qcovhsp_std=0.0:qcovhsp_sum=700.0:qend_avg=166.0:qend_max=166.0:qend_min=166.0:qend_std=0.0:qend_sum=1162.0:qstart_avg=1.0:qstart_max=1.0:qstart_min=1.0:qstart_std=0.0:qstart_sum=7.0:ref_name_counter=GB_GCA_017998615.1_protein.faa_JAGOCW010000174.1_6@PF00015_full_PFAM.329.520--7:scovhsp_avg=86.89999999999999:scovhsp_max=86.9:scovhsp_min=86.9:scovhsp_std=1.5349477418661813e-14:scovhsp_sum=608.3:send_avg=166.0:send_max=166.0:send_min=166.0:send_std=0.0:send_sum=1162.0:sstart_avg=1.0:sstart_max=1.0:sstart_min=1.0:sstart_std=0.0:sstart_sum=7.0],(((0b1af442-151d-402d-8c0a-c1d3b36f902d_3@MCPsignal.334.457:0.0134441[&&NHX:Sample=rhiztom3:Type=capture:besthit=69.7:bitscore=140.0:capture_class=c__Desulfovibrionia:capture_domain=d__Bacteria:capture_family=f__Desulfovibrionaceae:capture_genus=g__Solidesulfovibrio:capture_order=o__Desulfovibrionales:capture_phylum=p__Desulfobacterota_I:capture_species=s__Solidesulfovibrio magneticus_A:evalue=1.17e-42:gapopen=0.0:heptad=MCP-40H:length=122.0:mismatch=37.0:qcovhsp=99.2:qend=123.0:qstart=2.0:ref_name=GB_GCA_000335715.1_protein.faa_AMYZ01000006.1_133@PF00015_full_PFAM.331.520:scovhsp=64.6:send=164.0:sstart=43.0],1e883b2e-8153-4517-ac6d-e640769f762d_5@MCPsignal.30.181:5e-09[&&NHX:Sample=rhiztom1:Type=capture:besthit=64.2:bitscore=158.0:capture_class=c__Gammaproteobacteria:capture_domain=d__Bacteria:capture_family=f__Chromobacteriaceae:capture_genus=g__Chromobacterium:capture_order=o__Burkholderiales:capture_phylum=p__Proteobacteria:capture_species=s__Chromobacterium sp002848345:evalue=2.58e-49:gapopen=0.0:heptad=MCP-40H:length=151.0:mismatch=54.0:qcovhsp=100.0:qend=151.0:qstart=1.0:ref_name=GB_GCA_000335715.1_protein.faa_AMYZ01000006.1_133@PF00015_full_PFAM.331.520:scovhsp=79.9:send=164.0:sstart=14.0])0.85:0.0218105[&&NHX:Sample_counter=rhiztom1--1||rhiztom3--1:Type_counter=capture--2:besthit_avg=66.95:besthit_max=69.7:besthit_min=64.2:besthit_std=3.8890872965260113:besthit_sum=133.9:bitscore_avg=149.0:bitscore_max=158.0:bitscore_min=140.0:bitscore_std=12.727922061357855:bitscore_sum=298.0:capture_class_counter=c__Desulfovibrionia--1||c__Gammaproteobacteria--1:capture_domain_counter=d__Bacteria--2:capture_family_counter=f__Chromobacteriaceae--1||f__Desulfovibrionaceae--1:capture_genus_counter=g__Chromobacterium--1||g__Solidesulfovibrio--1:capture_order_counter=o__Burkholderiales--1||o__Desulfovibrionales--1:capture_phylum_counter=p__Desulfobacterota_I--1||p__Proteobacteria--1:capture_species_counter=s__Chromobacterium sp002848345--1||s__Solidesulfovibrio magneticus_A--1:evalue_avg=5.85000129e-43:evalue_max=1.17e-42:evalue_min=2.58e-49:evalue_std=8.27314751554711e-43:evalue_sum=1.170000258e-42:gapopen_avg=0.0:gapopen_max=0.0:gapopen_min=0.0:gapopen_std=0.0:gapopen_sum=0.0:gtdb_class_counter=:gtdb_domain_counter=:gtdb_family_counter=:gtdb_genus_counter=:gtdb_order_counter=:gtdb_phylum_counter=:gtdb_species_counter=:heptad_counter=MCP-40H--2:lbd_counter=:length_avg=136.5:length_max=151.0:length_min=122.0:length_std=20.506096654409877:length_sum=273.0:mismatch_avg=45.5:mismatch_max=54.0:mismatch_min=37.0:mismatch_std=12.020815280171307:mismatch_sum=91.0:name=N494985:qcovhsp_avg=99.6:qcovhsp_max=100.0:qcovhsp_min=99.2:qcovhsp_std=0.565685424949236:qcovhsp_sum=199.2:qend_avg=137.0:qend_max=151.0:qend_min=123.0:qend_std=19.79898987322333:qend_sum=274.0:qstart_avg=1.5:qstart_max=2.0:qstart_min=1.0:qstart_std=0.7071067811865476:qstart_sum=3.0:ref_name_counter=GB_GCA_000335715.1_protein.faa_AMYZ01000006.1_133@PF00015_full_PFAM.331.520--2:scovhsp_avg=72.25:scovhsp_max=79.9:scovhsp_min=64.6:scovhsp_std=10.818733752154184:scovhsp_sum=144.5:send_avg=164.0:send_max=164.0:send_min=164.0:send_std=0.0:send_sum=328.0:sstart_avg=28.5:sstart_max=43.0:sstart_min=14.0:sstart_std=20.506096654409877:sstart_sum=57.0],(((3e3b3ae1-24b2-45ec-b6dc-a1905d74ac2e_2@MCPsignal.144.310:0.00230222[&&NHX:Sample=rhiztom3:Type=capture:besthit=63.9:bitscore=171.0:capture_class=c__Gammaproteobacteria:capture_domain=d__Bacteria:capture_family=f__Pseudomonadaceae:capture_genus=g__Pseudomonas_E:capture_order=o__Pseudomonadales:capture_phylum=p__Proteobacteria:capture_species=s__Pseudomonas_E japonica:evalue=2.39e-54:gapopen=0.0:heptad=MCP-44H:length=166.0:mismatch=60.0:qcovhsp=100.0:qend=166.0:qstart=1.0:ref_name=GB_GCA_017998615.1_protein.faa_JAGOCW010000174.1_6@PF00015_full_PFAM.329.520:scovhsp=86.9:send=166.0:sstart=1.0],dd2581bf-8b98-4066-8c84-8edb4033ebf4_6@MCPsignal.85.225:0.0109335[&&NHX:Sample=rhiztom1:Type=capture:besthit=65.9:bitscore=152.0:capture_class=c__Gammaproteobacteria:capture_domain=d__Bacteria:capture_family=f__Pseudomonadaceae:capture_genus=g__Pseudomonas_E:capture_order=o__Pseudomonadales:capture_phylum=p__Proteobacteria:capture_species=s__Pseudomonas_E japonica:evalue=3.19e-47:gapopen=0.0:heptad=MCP-40H:length=138.0:mismatch=47.0:qcovhsp=98.6:qend=140.0:qstart=3.0:ref_name=GB_GCA_000335715.1_protein.faa_AMYZ01000006.1_133@PF00015_full_PFAM.331.520:scovhsp=73.0:send=164.0:sstart=27.0])0.78:0.0029217[&&NHX:Sample_counter=rhiztom1--1||rhiztom3--1:Type_counter=capture--2:besthit_avg=64.9:besthit_max=65.9:besthit_min=63.9:besthit_std=1.4142135623731:besthit_sum=129.8:bitscore_avg=161.5:bitscore_max=171.0:bitscore_min=152.0:bitscore_std=13.435028842544403:bitscore_sum=323.0:capture_class_counter=c__Gammaproteobacteria--2:capture_domain_counter=d__Bacteria--2:capture_family_counter=f__Pseudomonadaceae--2:capture_genus_counter=g__Pseudomonas_E--2:capture_order_counter=o__Pseudomonadales--2:capture_phylum_counter=p__Proteobacteria--2:capture_species_counter=s__Pseudomonas_E japonica--2:evalue_avg=1.5950001194999999e-47:evalue_max=3.19e-47:evalue_min=2.39e-54:evalue_std=2.2556704629865663e-47:evalue_sum=3.1900002389999997e-47:gapopen_avg=0.0:gapopen_max=0.0:gapopen_min=0.0:gapopen_std=0.0:gapopen_sum=0.0:gtdb_class_counter=:gtdb_domain_counter=:gtdb_family_counter=:gtdb_genus_counter=:gtdb_order_counter=:gtdb_phylum_counter=:gtdb_species_counter=:heptad_counter=MCP-40H--1||MCP-44H--1:lbd_counter=:length_avg=152.0:length_max=166.0:length_min=138.0:length_std=19.79898987322333:length_sum=304.0:mismatch_avg=53.5:mismatch_max=60.0:mismatch_min=47.0:mismatch_std=9.192388155425117:mismatch_sum=107.0:name=N494988:qcovhsp_avg=99.3:qcovhsp_max=100.0:qcovhsp_min=98.6:qcovhsp_std=0.9899494936611706:qcovhsp_sum=198.6:qend_avg=153.0:qend_max=166.0:qend_min=140.0:qend_std=18.384776310850235:qend_sum=306.0:qstart_avg=2.0:qstart_max=3.0:qstart_min=1.0:qstart_std=1.4142135623730951:qstart_sum=4.0:ref_name_counter=GB_GCA_000335715.1_protein.faa_AMYZ01000006.1_133@PF00015_full_PFAM.331.520--1||GB_GCA_017998615.1_protein.faa_JAGOCW010000174.1_6@PF00015_full_PFAM.329.520--1:scovhsp_avg=79.95:scovhsp_max=86.9:scovhsp_min=73.0:scovhsp_std=9.828784258493014:scovhsp_sum=159.9:send_avg=165.0:send_max=166.0:send_min=164.0:send_std=1.4142135623730951:send_sum=330.0:sstart_avg=14.0:sstart_max=27.0:sstart_min=1.0:sstart_std=18.384776310850235:sstart_sum=28.0],(((0f19f1bb-d19f-4af2-b4b1-432a295623a2_1@MCPsignal.465.631:0.00449616[&&NHX:Sample=rhiztom1:Type=capture:besthit=56.0:bitscore=140.0:capture_class=c__Gammaproteobacteria:capture_domain=d__Bacteria:capture_family=f__Pseudomonadaceae:capture_genus=g__Pseudomonas_E:capture_order=o__Pseudomonadales:capture_phylum=p__Proteobacteria:capture_species=s__Pseudomonas_E japonica:evalue=6.13e-42:gapopen=0.0:heptad=MCP-44H:length=166.0:mismatch=73.0:qcovhsp=100.0:qend=166.0:qstart=1.0:ref_name=GB_GCA_017998615.1_protein.faa_JAGOCW010000174.1_6@PF00015_full_PFAM.329.520:scovhsp=86.9:send=166.0:sstart=1.0],(df861a4a-d5e9-5095-b70b-fbdd09e4afcd_3@MCPsignal.154.270:5e-09[&&NHX:Sample=rhiztom1:Type=capture:besthit=67.2:bitscore=128.0:capture_class=c__Gammaproteobacteria:capture_domain=d__Bacteria:capture_family=f__Chromobacteriaceae:capture_genus=g__Chromobacterium:capture_order=o__Burkholderiales:capture_phylum=p__Proteobacteria:capture_species=s__Chromobacterium sp001043555:evalue=4.38e-38:gapopen=0.0:heptad=MCP-40H:length=116.0:mismatch=38.0:qcovhsp=100.0:qend=116.0:qstart=1.0:ref_name=GB_GCA_000335715.1_protein.faa_AMYZ01000006.1_133@PF00015_full_PFAM.331.520:scovhsp=61.4:send=164.0:sstart=49.0],7831a824-e305-4b1c-8187-01ad65b7b1f1_2@MCPsignal.61.222:0.00462722[&&NHX:Sample=rhiztom1:Type=capture:besthit=64.3:bitscore=162.0:capture_class=c__Gammaproteobacteria:capture_domain=d__Bacteria:capture_family=f__Pseudomonadaceae:capture_genus=g__Pseudomonas_E:capture_order=o__Pseudomonadales:capture_phylum=p__Proteobacteria:capture_species=s__Pseudomonas_E japonica:evalue=5.7e-51:gapopen=0.0:heptad=MCP-44H:length=154.0:mismatch=55.0:qcovhsp=95.7:qend=161.0:qstart=8.0:ref_name=GB_GCA_000335715.1_protein.faa_AMYZ01000006.1_133@PF00015_full_PFAM.331.520:scovhsp=81.5:send=160.0:sstart=7.0])0:1e-08[&&NHX:Sample_counter=rhiztom1--2:Type_counter=capture--2:besthit_avg=65.75:besthit_max=67.2:besthit_min=64.3:besthit_std=2.0506096654409918:besthit_sum=131.5:bitscore_avg=145.0:bitscore_max=162.0:bitscore_min=128.0:bitscore_std=24.041630560342615:bitscore_sum=290.0:capture_class_counter=c__Gammaproteobacteria--2:capture_domain_counter=d__Bacteria--2:capture_family_counter=f__Chromobacteriaceae--1||f__Pseudomonadaceae--1:capture_genus_counter=g__Chromobacterium--1||g__Pseudomonas_E--1:capture_order_counter=o__Burkholderiales--1||o__Pseudomonadales--1:capture_phylum_counter=p__Proteobacteria--2:capture_species_counter=s__Chromobacterium sp001043555--1||s__Pseudomonas_E japonica--1:evalue_avg=2.190000000000285e-38:evalue_max=4.38e-38:evalue_min=5.7e-51:evalue_std=3.097127701596675e-38:evalue_sum=4.38000000000057e-38:gapopen_avg=0.0:gapopen_max=0.0:gapopen_min=0.0:gapopen_std=0.0:gapopen_sum=0.0:gtdb_class_counter=:gtdb_domain_counter=:gtdb_family_counter=:gtdb_genus_counter=:gtdb_order_counter=:gtdb_phylum_counter=:gtdb_species_counter=:heptad_counter=MCP-40H--1||MCP-44H--1:lbd_counter=:length_avg=135.0:length_max=154.0:length_min=116.0:length_std=26.870057685088806:length_sum=270.0:mismatch_avg=46.5:mismatch_max=55.0:mismatch_min=38.0:mismatch_std=12.020815280171307:mismatch_sum=93.0:name=N494992:qcovhsp_avg=97.85:qcovhsp_max=100.0:qcovhsp_min=95.7:qcovhsp_std=3.0405591591021524:qcovhsp_sum=195.7:qend_avg=138.5:qend_max=161.0:qend_min=116.0:qend_std=31.81980515339464:qend_sum=277.0:qstart_avg=4.5:qstart_max=8.0:qstart_min=1.0:qstart_std=4.949747468305833:qstart_sum=9.0:ref_name_counter=GB_GCA_000335715.1_protein.faa_AMYZ01000006.1_133@PF00015_full_PFAM.331.520--2:scovhsp_avg=71.45:scovhsp_max=81.5:scovhsp_min=61.4:scovhsp_std=14.212846301849606:scovhsp_sum=142.9:send_avg=162.0:send_max=164.0:send_min=160.0:send_std=2.8284271247461903:send_sum=324.0:sstart_avg=28.0:sstart_max=49.0:sstart_min=7.0:sstart_std=29.698484809834994:sstart_sum=56.0])0:5e-09[&&NHX:Sample_counter=rhiztom1--3:Type_counter=capture--3:besthit_avg=62.5:besthit_max=67.2:besthit_min=56.0:besthit_std=5.812916651733449:besthit_sum=187.5:bitscore_avg=143.33333333333334:bitscore_max=162.0:bitscore_min=128.0:bitscore_std=17.243356208503418:bitscore_sum=430.0:capture_class_counter=c__Gammaproteobacteria--3:capture_domain_counter=d__Bacteria--3:capture_family_counter=f__Chromobacteriaceae--1||f__Pseudomonadaceae--2:capture_genus_counter=g__Chromobacterium--1||g__Pseudomonas_E--2:capture_order_counter=o__Burkholderiales--1||o__Pseudomonadales--2:capture_phylum_counter=p__Proteobacteria--3:capture_species_counter=s__Chromobacterium sp001043555--1||s__Pseudomonas_E japonica--2:evalue_avg=1.4602043333335233e-38:evalue_max=4.38e-38:evalue_min=5.7e-51:evalue_std=2.528617239768704e-38:evalue_sum=4.3806130000005695e-38:gapopen_avg=0.0:gapopen_max=0.0:gapopen_min=0.0:gapopen_std=0.0:gapopen_sum=0.0:gtdb_class_counter=:gtdb_domain_counter=:gtdb_family_counter=:gtdb_genus_counter=:gtdb_order_counter=:gtdb_phylum_counter=:gtdb_species_counter=:heptad_counter=MCP-40H--1||MCP-44H--2:lbd_counter=:length_avg=145.33333333333334:length_max=166.0:length_min=116.0:length_std=26.102362600602525:length_sum=436.0:mismatch_avg=55.333333333333336:mismatch_max=73.0:mismatch_min=38.0:mismatch_std=17.502380790433435:mismatch_sum=166.0:name=N494993:qcovhsp_avg=98.56666666666666:qcovhsp_max=100.0:qcovhsp_min=95.7:qcovhsp_std=2.482606157515389:qcovhsp_sum=295.7:qend_avg=147.66666666666666:qend_max=166.0:qend_min=116.0:qend_std=27.53785273643051:qend_sum=443.0:qstart_avg=3.3333333333333335:qstart_max=8.0:qstart_min=1.0:qstart_std=4.041451884327381:qstart_sum=10.0:ref_name_counter=GB_GCA_000335715.1_protein.faa_AMYZ01000006.1_133@PF00015_full_PFAM.331.520--2||GB_GCA_017998615.1_protein.faa_JAGOCW010000174.1_6@PF00015_full_PFAM.329.520--1:scovhsp_avg=76.60000000000001:scovhsp_max=86.9:scovhsp_min=61.4:scovhsp_std=13.437633720264891:scovhsp_sum=229.8:send_avg=163.33333333333334:send_max=166.0:send_min=160.0:send_std=3.0550504633038935:send_sum=490.0:sstart_avg=19.0:sstart_max=49.0:sstart_min=1.0:sstart_std=26.153393661244042:sstart_sum=57.0],b0083e2f-844e-4953-96b3-83fb07e72957_1@MCPsignal.38.160:0.0136474[&&NHX:Sample=rhiztom1:Type=capture:besthit=68.6:bitscore=138.0:capture_class=c__Gammaproteobacteria:capture_domain=d__Bacteria:capture_family=f__Chromobacteriaceae:capture_genus=g__Chromobacterium:capture_order=o__Burkholderiales:capture_phylum=p__Proteobacteria:capture_species=s__Chromobacterium sp001043555:evalue=6.42e-42:gapopen=0.0:heptad=MCP-40H:length=121.0:mismatch=38.0:qcovhsp=99.2:qend=122.0:qstart=2.0:ref_name=GB_GCA_000335715.1_protein.faa_AMYZ01000006.1_133@PF00015_full_PFAM.331.520:scovhsp=64.0:send=164.0:sstart=44.0])0:5e-09[&&NHX:Sample_counter=rhiztom1--4:Type_counter=capture--4:besthit_avg=64.02499999999999:besthit_max=68.6:besthit_min=56.0:besthit_std=5.6417343669005415:besthit_sum=256.09999999999997:bitscore_avg=142.0:bitscore_max=162.0:bitscore_min=128.0:bitscore_std=14.329456840136451:bitscore_sum=568.0:capture_class_counter=c__Gammaproteobacteria--4:capture_domain_counter=d__Bacteria--4:capture_family_counter=f__Chromobacteriaceae--2||f__Pseudomonadaceae--2:capture_genus_counter=g__Chromobacterium--2||g__Pseudomonas_E--2:capture_order_counter=o__Burkholderiales--2||o__Pseudomonadales--2:capture_phylum_counter=p__Proteobacteria--4:capture_species_counter=s__Chromobacterium sp001043555--2||s__Pseudomonas_E japonica--2:evalue_avg=1.0953137500001424e-38:evalue_max=4.38e-38:evalue_min=5.7e-51:evalue_std=2.189790853344637e-38:evalue_sum=4.3812550000005696e-38:gapopen_avg=0.0:gapopen_max=0.0:gapopen_min=0.0:gapopen_std=0.0:gapopen_sum=0.0:gtdb_class_counter=:gtdb_domain_counter=:gtdb_family_counter=:gtdb_genus_counter=:gtdb_order_counter=:gtdb_phylum_counter=:gtdb_species_counter=:heptad_counter=MCP-40H--2||MCP-44H--2:lbd_counter=:length_avg=139.25:length_max=166.0:length_min=116.0:length_std=24.540782383616055:length_sum=557.0:mismatch_avg=51.0:mismatch_max=73.0:mismatch_min=38.0:mismatch_std=16.713268182295565:mismatch_sum=204.0:name=N494995:qcovhsp_avg=98.725:qcovhsp_max=100.0:qcovhsp_min=95.7:qcovhsp_std=2.0516253719104425:qcovhsp_sum=394.9:qend_avg=141.25:qend_max=166.0:qend_min=116.0:qend_std=25.889186931999237:qend_sum=565.0:qstart_avg=3.0:qstart_max=8.0:qstart_min=1.0:qstart_std=3.366501646120693:qstart_sum=12.0:ref_name_counter=GB_GCA_000335715.1_protein.faa_AMYZ01000006.1_133@PF00015_full_PFAM.331.520--3||GB_GCA_017998615.1_protein.faa_JAGOCW010000174.1_6@PF00015_full_PFAM.329.520--1:scovhsp_avg=73.45:scovhsp_max=86.9:scovhsp_min=61.4:scovhsp_std=12.651877331052498:scovhsp_sum=293.8:send_avg=163.5:send_max=166.0:send_min=160.0:send_std=2.516611478423583:send_sum=654.0:sstart_avg=25.25:sstart_max=49.0:sstart_min=1.0:sstart_std=24.743686063317245:sstart_sum=101.0],(fe372aa2-0c93-4a5b-838f-c88c3c40e5fd_4@MCPsignal.181.292:5e-09[&&NHX:Sample=rhiztom1:Type=capture:besthit=65.8:bitscore=120.0:capture_class=c__Gammaproteobacteria:capture_domain=d__Bacteria:capture_family=f__Rhodocyclaceae:capture_genus=g__Azonexus:capture_order=o__Burkholderiales:capture_phylum=p__Proteobacteria:capture_species=s__Azonexus sp002345845:evalue=2.69e-35:gapopen=0.0:heptad=MCP-24H:length=111.0:mismatch=38.0:qcovhsp=100.0:qend=111.0:qstart=1.0:ref_name=GB_GCA_000335715.1_protein.faa_AMYZ01000006.1_133@PF00015_full_PFAM.331.520:scovhsp=58.7:send=164.0:sstart=54.0],39f8ab81-0cc3-4cfd-b6c3-09d4f1fdc3f3_2@MCPsignal.24.155:5e-09[&&NHX:Sample=rhiztom1:Type=capture:besthit=68.7:bitscore=150.0:capture_class=c__Desulfovibrionia:capture_domain=d__Bacteria:capture_family=f__Desulfovibrionaceae:capture_genus=g__Solidesulfovibrio:capture_order=o__Desulfovibrionales:capture_phylum=p__Desulfobacterota_I:capture_species=s__Solidesulfovibrio magneticus_A:evalue=1.29e-46:gapopen=0.0:heptad=MCP-24H:length=131.0:mismatch=41.0:qcovhsp=100.0:qend=131.0:qstart=1.0:ref_name=GB_GCA_000335715.1_protein.faa_AMYZ01000006.1_133@PF00015_full_PFAM.331.520:scovhsp=69.3:send=164.0:sstart=34.0])1:5e-09[&&NHX:Sample_counter=rhiztom1--2:Type_counter=capture--2:besthit_avg=67.25:besthit_max=68.7:besthit_min=65.8:besthit_std=2.0506096654409918:besthit_sum=134.5:bitscore_avg=135.0:bitscore_max=150.0:bitscore_min=120.0:bitscore_std=21.213203435596427:bitscore_sum=270.0:capture_class_counter=c__Desulfovibrionia--1||c__Gammaproteobacteria--1:capture_domain_counter=d__Bacteria--2:capture_family_counter=f__Desulfovibrionaceae--1||f__Rhodocyclaceae--1:capture_genus_counter=g__Azonexus--1||g__Solidesulfovibrio--1:capture_order_counter=o__Burkholderiales--1||o__Desulfovibrionales--1:capture_phylum_counter=p__Desulfobacterota_I--1||p__Proteobacteria--1:capture_species_counter=s__Azonexus sp002345845--1||s__Solidesulfovibrio magneticus_A--1:evalue_avg=1.34500000000645e-35:evalue_max=2.69e-35:evalue_min=1.29e-46:evalue_std=1.902117241382691e-35:evalue_sum=2.6900000000129e-35:gapopen_avg=0.0:gapopen_max=0.0:gapopen_min=0.0:gapopen_std=0.0:gapopen_sum=0.0:gtdb_class_counter=:gtdb_domain_counter=:gtdb_family_counter=:gtdb_genus_counter=:gtdb_order_counter=:gtdb_phylum_counter=:gtdb_species_counter=:heptad_counter=MCP-24H--2:lbd_counter=:length_avg=121.0:length_max=131.0:length_min=111.0:length_std=14.142135623730951:length_sum=242.0:mismatch_avg=39.5:mismatch_max=41.0:mismatch_min=38.0:mismatch_std=2.1213203435596424:mismatch_sum=79.0:name=N494998:qcovhsp_avg=100.0:qcovhsp_max=100.0:qcovhsp_min=100.0:qcovhsp_std=0.0:qcovhsp_sum=200.0:qend_avg=121.0:qend_max=131.0:qend_min=111.0:qend_std=14.142135623730951:qend_sum=242.0:qstart_avg=1.0:qstart_max=1.0:qstart_min=1.0:qstart_std=0.0:qstart_sum=2.0:ref_name_counter=GB_GCA_000335715.1_protein.faa_AMYZ01000006.1_133@PF00015_full_PFAM.331.520--2:scovhsp_avg=64.0:scovhsp_max=69.3:scovhsp_min=58.7:scovhsp_std=7.4953318805774:scovhsp_sum=128.0:send_avg=164.0:send_max=164.0:send_min=164.0:send_std=0.0:send_sum=328.0:sstart_avg=44.0:sstart_max=54.0:sstart_min=34.0:sstart_std=14.142135623730951:sstart_sum=88.0])0:5e-09[&&NHX:Sample_counter=rhiztom1--6:Type_counter=capture--6:besthit_avg=65.1:besthit_max=68.7:besthit_min=56.0:besthit_std=4.76571085988229:besthit_sum=390.59999999999997:bitscore_avg=139.66666666666666:bitscore_max=162.0:bitscore_min=120.0:bitscore_std=15.042162965034871:bitscore_sum=838.0:capture_class_counter=c__Desulfovibrionia--1||c__Gammaproteobacteria--5:capture_domain_counter=d__Bacteria--6:capture_family_counter=f__Chromobacteriaceae--2||f__Desulfovibrionaceae--1||f__Pseudomonadaceae--2||f__Rhodocyclaceae--1:capture_genus_counter=g__Azonexus--1||g__Chromobacterium--2||g__Pseudomonas_E--2||g__Solidesulfovibrio--1:capture_order_counter=o__Burkholderiales--3||o__Desulfovibrionales--1||o__Pseudomonadales--2:capture_phylum_counter=p__Desulfobacterota_I--1||p__Proteobacteria--5:capture_species_counter=s__Azonexus sp002345845--1||s__Chromobacterium sp001043555--2||s__Pseudomonas_E japonica--2||s__Solidesulfovibrio magneticus_A--1:evalue_avg=4.490635425021501e-36:evalue_max=2.69e-35:evalue_min=5.7e-51:evalue_std=1.0978315711595569e-35:evalue_sum=2.694381255012901e-35:gapopen_avg=0.0:gapopen_max=0.0:gapopen_min=0.0:gapopen_std=0.0:gapopen_sum=0.0:gtdb_class_counter=:gtdb_domain_counter=:gtdb_family_counter=:gtdb_genus_counter=:gtdb_order_counter=:gtdb_phylum_counter=:gtdb_species_counter=:heptad_counter=MCP-24H--2||MCP-40H--2||MCP-44H--2:lbd_counter=:length_avg=133.16666666666666:length_max=166.0:length_min=111.0:length_std=22.13970791737476:length_sum=799.0:mismatch_avg=47.166666666666664:mismatch_max=73.0:mismatch_min=38.0:mismatch_std=14.274686219551961:mismatch_sum=283.0:name=N494999:qcovhsp_avg=99.14999999999999:qcovhsp_max=100.0:qcovhsp_min=95.7:qcovhsp_std=1.7201744097619858:qcovhsp_sum=594.9:qend_avg=134.5:qend_max=166.0:qend_min=111.0:qend_std=23.484037131634757:qend_sum=807.0:qstart_avg=2.3333333333333335:qstart_max=8.0:qstart_min=1.0:qstart_std=2.8047578623950176:qstart_sum=14.0:ref_name_counter=GB_GCA_000335715.1_protein.faa_AMYZ01000006.1_133@PF00015_full_PFAM.331.520--5||GB_GCA_017998615.1_protein.faa_JAGOCW010000174.1_6@PF00015_full_PFAM.329.520--1:scovhsp_avg=70.3:scovhsp_max=86.9:scovhsp_min=58.7:scovhsp_std=11.449541475535169:scovhsp_sum=421.79999999999995:send_avg=163.66666666666666:send_max=166.0:send_min=160.0:send_std=1.9663841605003503:send_sum=982.0:sstart_avg=31.5:sstart_max=54.0:sstart_min=1.0:sstart_std=22.385263009399733:sstart_sum=189.0])0:5e-09[&&NHX:Sample_counter=rhiztom1--7||rhiztom3--1:Type_counter=capture--8:besthit_avg=65.05:besthit_max=68.7:besthit_min=56.0:besthit_std=4.064128794359605:besthit_sum=520.4:bitscore_avg=145.125:bitscore_max=171.0:bitscore_min=120.0:bitscore_std=17.016273723367622:bitscore_sum=1161.0:capture_class_counter=c__Desulfovibrionia--1||c__Gammaproteobacteria--7:capture_domain_counter=d__Bacteria--8:capture_family_counter=f__Chromobacteriaceae--2||f__Desulfovibrionaceae--1||f__Pseudomonadaceae--4||f__Rhodocyclaceae--1:capture_genus_counter=g__Azonexus--1||g__Chromobacterium--2||g__Pseudomonas_E--4||g__Solidesulfovibrio--1:capture_order_counter=o__Burkholderiales--3||o__Desulfovibrionales--1||o__Pseudomonadales--4:capture_phylum_counter=p__Desulfobacterota_I--1||p__Proteobacteria--7:capture_species_counter=s__Azonexus sp002345845--1||s__Chromobacterium sp001043555--2||s__Pseudomonas_E japonica--4||s__Solidesulfovibrio magneticus_A--1:evalue_avg=3.367976568770113e-36:evalue_max=2.69e-35:evalue_min=2.39e-54:evalue_std=9.508385690670274e-36:evalue_sum=2.6943812550160905e-35:gapopen_avg=0.0:gapopen_max=0.0:gapopen_min=0.0:gapopen_std=0.0:gapopen_sum=0.0:gtdb_class_counter=:gtdb_domain_counter=:gtdb_family_counter=:gtdb_genus_counter=:gtdb_order_counter=:gtdb_phylum_counter=:gtdb_species_counter=:heptad_counter=MCP-24H--2||MCP-40H--3||MCP-44H--3:lbd_counter=:length_avg=137.875:length_max=166.0:length_min=111.0:length_std=21.957345012546487:length_sum=1103.0:mismatch_avg=48.75:mismatch_max=73.0:mismatch_min=38.0:mismatch_std=12.892411943243426:mismatch_sum=390.0:name=N495000:qcovhsp_avg=99.1875:qcovhsp_max=100.0:qcovhsp_min=95.7:qcovhsp_std=1.502795015011314:qcovhsp_sum=793.5:qend_avg=139.125:qend_max=166.0:qend_min=111.0:qend_std=22.705804795879214:qend_sum=1113.0:qstart_avg=2.25:qstart_max=8.0:qstart_min=1.0:qstart_std=2.434865792722759:qstart_sum=18.0:ref_name_counter=GB_GCA_000335715.1_protein.faa_AMYZ01000006.1_133@PF00015_full_PFAM.331.520--6||GB_GCA_017998615.1_protein.faa_JAGOCW010000174.1_6@PF00015_full_PFAM.329.520--2:scovhsp_avg=72.7125:scovhsp_max=86.9:scovhsp_min=58.7:scovhsp_std=11.28683651744051:scovhsp_sum=581.7:send_avg=164.0:send_max=166.0:send_min=160.0:send_std=1.8516401995451028:send_sum=1312.0:sstart_avg=27.125:sstart_max=54.0:sstart_min=1.0:sstart_std=21.721861930191107:sstart_sum=217.0],((9170fcce-8f23-49cb-9d4a-68cf1063bef5_6@MCPsignal.206.351:0.00569043[&&NHX:Sample=rhiztom1:Type=capture:besthit=64.1:bitscore=154.0:capture_class=c__Gammaproteobacteria:capture_domain=d__Bacteria:capture_family=f__Rhodocyclaceae:capture_genus=g__Methyloversatilis:capture_order=o__Burkholderiales:capture_phylum=p__Proteobacteria:capture_species=s__Methyloversatilis sp018824085:evalue=6.74e-48:gapopen=0.0:heptad=MCP-44H:length=145.0:mismatch=52.0:qcovhsp=100.0:qend=145.0:qstart=1.0:ref_name=GB_GCA_000335715.1_protein.faa_AMYZ01000006.1_133@PF00015_full_PFAM.331.520:scovhsp=76.7:send=164.0:sstart=20.0],((620ba2a1-3541-4e1b-9759-318fda053132_3@MCPsignal.61.229:0.00448235[&&NHX:Sample=rhiztom3:Type=capture:besthit=63.1:bitscore=167.0:capture_class=c__Gammaproteobacteria:capture_domain=d__Bacteria:capture_family=f__Pseudomonadaceae:capture_genus=g__Pseudomonas_E:capture_order=o__Pseudomonadales:capture_phylum=p__Proteobacteria:capture_species=s__Pseudomonas_E sp019145475:evalue=8.43e-53:gapopen=1.0:heptad=MCP-44H:length=168.0:mismatch=60.0:qcovhsp=100.0:qend=168.0:qstart=1.0:ref_name=GB_GCA_017998615.1_protein.faa_JAGOCW010000174.1_6@PF00015_full_PFAM.329.520:scovhsp=86.9:send=166.0:sstart=1.0],5c72488d-a5da-42bb-a9c2-e16a4b91c499_1@MCPsignal.196.361:5e-09[&&NHX:Sample=rhiztom1:Type=capture:besthit=65.2:bitscore=170.0:capture_class=c__Gammaproteobacteria:capture_domain=d__Bacteria:capture_family=f__Pseudomonadaceae:capture_genus=g__Pseudomonas_E:capture_order=o__Pseudomonadales:capture_phylum=p__Proteobacteria:capture_species=s__Pseudomonas_E japonica:evalue=6.16e-54:gapopen=0.0:heptad=MCP-44H:length=158.0:mismatch=55.0:qcovhsp=95.8:qend=165.0:qstart=8.0:ref_name=GB_GCA_000335715.1_protein.faa_AMYZ01000006.1_133@PF00015_full_PFAM.331.520:scovhsp=83.6:send=164.0:sstart=7.0])0:5e-09[&&NHX:Sample_counter=rhiztom1--1||rhiztom3--1:Type_counter=capture--2:besthit_avg=64.15:besthit_max=65.2:besthit_min=63.1:besthit_std=1.4849242404917506:besthit_sum=128.3:bitscore_avg=168.5:bitscore_max=170.0:bitscore_min=167.0:bitscore_std=2.1213203435596424:bitscore_sum=337.0:capture_class_counter=c__Gammaproteobacteria--2:capture_domain_counter=d__Bacteria--2:capture_family_counter=f__Pseudomonadaceae--2:capture_genus_counter=g__Pseudomonas_E--2:capture_order_counter=o__Pseudomonadales--2:capture_phylum_counter=p__Proteobacteria--2:capture_species_counter=s__Pseudomonas_E japonica--1||s__Pseudomonas_E sp019145475--1:evalue_avg=4.523e-53:evalue_max=8.43e-53:evalue_min=6.16e-54:evalue_std=5.525332388191682e-53:evalue_sum=9.046e-53:gapopen_avg=0.5:gapopen_max=1.0:gapopen_min=0.0:gapopen_std=0.7071067811865476:gapopen_sum=1.0:gtdb_class_counter=:gtdb_domain_counter=:gtdb_family_counter=:gtdb_genus_counter=:gtdb_order_counter=:gtdb_phylum_counter=:gtdb_species_counter=:heptad_counter=MCP-44H--2:lbd_counter=:length_avg=163.0:length_max=168.0:length_min=158.0:length_std=7.0710678118654755:length_sum=326.0:mismatch_avg=57.5:mismatch_max=60.0:mismatch_min=55.0:mismatch_std=3.5355339059327378:mismatch_sum=115.0:name=N495004:qcovhsp_avg=97.9:qcovhsp_max=100.0:qcovhsp_min=95.8:qcovhsp_std=2.9698484809835013:qcovhsp_sum=195.8:qend_avg=166.5:qend_max=168.0:qend_min=165.0:qend_std=2.1213203435596424:qend_sum=333.0:qstart_avg=4.5:qstart_max=8.0:qstart_min=1.0:qstart_std=4.949747468305833:qstart_sum=9.0:ref_name_counter=GB_GCA_000335715.1_protein.faa_AMYZ01000006.1_133@PF00015_full_PFAM.331.520--1||GB_GCA_017998615.1_protein.faa_JAGOCW010000174.1_6@PF00015_full_PFAM.329.520--1:scovhsp_avg=85.25:scovhsp_max=86.9:scovhsp_min=83.6:scovhsp_std=2.333452377915615:scovhsp_sum=170.5:send_avg=165.0:send_max=166.0:send_min=164.0:send_std=1.4142135623730951:send_sum=330.0:sstart_avg=4.0:sstart_max=7.0:sstart_min=1.0:sstart_std=4.242640687119285:sstart_sum=8.0],2b573301-bb28-40d4-8dab-2a837df42a44_5@MCPsignal.23.143:0.00675651[&&NHX:Sample=rhiztom2:Type=capture:besthit=67.5:bitscore=134.0:capture_class=c__Gammaproteobacteria:capture_domain=d__Bacteria:capture_family=f__Chromobacteriaceae:capture_genus=g__Aquitalea:capture_order=o__Burkholderiales:capture_phylum=p__Proteobacteria:capture_species=s__Aquitalea sp003693445:evalue=2.75e-40:gapopen=0.0:heptad=MCP-24H:length=120.0:mismatch=39.0:qcovhsp=100.0:qend=120.0:qstart=1.0:ref_name=GB_GCA_000335715.1_protein.faa_AMYZ01000006.1_133@PF00015_full_PFAM.331.520:scovhsp=63.5:send=164.0:sstart=45.0])0:5e-09[&&NHX:Sample_counter=rhiztom1--1||rhiztom2--1||rhiztom3--1:Type_counter=capture--3:besthit_avg=65.26666666666667:besthit_max=67.5:besthit_min=63.1:besthit_std=2.2007574453658747:besthit_sum=195.79999999999998:bitscore_avg=157.0:bitscore_max=170.0:bitscore_min=134.0:bitscore_std=19.974984355438178:bitscore_sum=471.0:capture_class_counter=c__Gammaproteobacteria--3:capture_domain_counter=d__Bacteria--3:capture_family_counter=f__Chromobacteriaceae--1||f__Pseudomonadaceae--2:capture_genus_counter=g__Aquitalea--1||g__Pseudomonas_E--2:capture_order_counter=o__Burkholderiales--1||o__Pseudomonadales--2:capture_phylum_counter=p__Proteobacteria--3:capture_species_counter=s__Aquitalea sp003693445--1||s__Pseudomonas_E japonica--1||s__Pseudomonas_E sp019145475--1:evalue_avg=9.166666666669682e-41:evalue_max=2.75e-40:evalue_min=6.16e-54:evalue_std=1.5877132402712098e-40:evalue_sum=2.7500000000009046e-40:gapopen_avg=0.3333333333333333:gapopen_max=1.0:gapopen_min=0.0:gapopen_std=0.5773502691896258:gapopen_sum=1.0:gtdb_class_counter=:gtdb_domain_counter=:gtdb_family_counter=:gtdb_genus_counter=:gtdb_order_counter=:gtdb_phylum_counter=:gtdb_species_counter=:heptad_counter=MCP-24H--1||MCP-44H--2:lbd_counter=:length_avg=148.66666666666666:length_max=168.0:length_min=120.0:length_std=25.32455988429677:length_sum=446.0:mismatch_avg=51.333333333333336:mismatch_max=60.0:mismatch_min=39.0:mismatch_std=10.96965511460289:mismatch_sum=154.0:name=N495006:qcovhsp_avg=98.60000000000001:qcovhsp_max=100.0:qcovhsp_min=95.8:qcovhsp_std=2.4248711305964297:qcovhsp_sum=295.8:qend_avg=151.0:qend_max=168.0:qend_min=120.0:qend_std=26.888659319497503:qend_sum=453.0:qstart_avg=3.3333333333333335:qstart_max=8.0:qstart_min=1.0:qstart_std=4.041451884327381:qstart_sum=10.0:ref_name_counter=GB_GCA_000335715.1_protein.faa_AMYZ01000006.1_133@PF00015_full_PFAM.331.520--2||GB_GCA_017998615.1_protein.faa_JAGOCW010000174.1_6@PF00015_full_PFAM.329.520--1:scovhsp_avg=78.0:scovhsp_max=86.9:scovhsp_min=63.5:scovhsp_std=12.665306944563168:scovhsp_sum=234.0:send_avg=164.66666666666666:send_max=166.0:send_min=164.0:send_std=1.1547005383792515:send_sum=494.0:sstart_avg=17.666666666666668:sstart_max=45.0:sstart_min=1.0:sstart_std=23.86070689089771:sstart_sum=53.0])0:5e-09[&&NHX:Sample_counter=rhiztom1--2||rhiztom2--1||rhiztom3--1:Type_counter=capture--4:besthit_avg=64.975:besthit_max=67.5:besthit_min=63.1:besthit_std=1.8892238265135948:besthit_sum=259.9:bitscore_avg=156.25:bitscore_max=170.0:bitscore_min=134.0:bitscore_std=16.3783393541592:bitscore_sum=625.0:capture_class_counter=c__Gammaproteobacteria--4:capture_domain_counter=d__Bacteria--4:capture_family_counter=f__Chromobacteriaceae--1||f__Pseudomonadaceae--2||f__Rhodocyclaceae--1:capture_genus_counter=g__Aquitalea--1||g__Methyloversatilis--1||g__Pseudomonas_E--2:capture_order_counter=o__Burkholderiales--2||o__Pseudomonadales--2:capture_phylum_counter=p__Proteobacteria--4:capture_species_counter=s__Aquitalea sp003693445--1||s__Methyloversatilis sp018824085--1||s__Pseudomonas_E japonica--1||s__Pseudomonas_E sp019145475--1:evalue_avg=6.875000168502261e-41:evalue_max=2.75e-40:evalue_min=6.16e-54:evalue_std=1.374999988766516e-40:evalue_sum=2.7500000674009045e-40:gapopen_avg=0.25:gapopen_max=1.0:gapopen_min=0.0:gapopen_std=0.5:gapopen_sum=1.0:gtdb_class_counter=:gtdb_domain_counter=:gtdb_family_counter=:gtdb_genus_counter=:gtdb_order_counter=:gtdb_phylum_counter=:gtdb_species_counter=:heptad_counter=MCP-24H--1||MCP-44H--3:lbd_counter=:length_avg=147.75:length_max=168.0:length_min=120.0:length_std=20.758532382292028:length_sum=591.0:mismatch_avg=51.5:mismatch_max=60.0:mismatch_min=39.0:mismatch_std=8.962886439832502:mismatch_sum=206.0:name=N495007:qcovhsp_avg=98.95:qcovhsp_max=100.0:qcovhsp_min=95.8:qcovhsp_std=2.1000000000000014:qcovhsp_sum=395.8:qend_avg=149.5:qend_max=168.0:qend_min=120.0:qend_std=22.15851980616034:qend_sum=598.0:qstart_avg=2.75:qstart_max=8.0:qstart_min=1.0:qstart_std=3.5:qstart_sum=11.0:ref_name_counter=GB_GCA_000335715.1_protein.faa_AMYZ01000006.1_133@PF00015_full_PFAM.331.520--3||GB_GCA_017998615.1_protein.faa_JAGOCW010000174.1_6@PF00015_full_PFAM.329.520--1:scovhsp_avg=77.67500000000001:scovhsp_max=86.9:scovhsp_min=63.5:scovhsp_std=10.36158771617555:scovhsp_sum=310.70000000000005:send_avg=164.5:send_max=166.0:send_min=164.0:send_std=1.0:send_sum=658.0:sstart_avg=18.25:sstart_max=45.0:sstart_min=1.0:sstart_std=19.517086531208154:sstart_sum=73.0],((((((d02ed56c-05f0-48ab-a241-bce6ea5e416d_3@MCPsignal.109.242:5e-09[&&NHX:Sample=rhiztom1:Type=capture:capture_class=c__Gammaproteobacteria:capture_domain=d__Bacteria:capture_family=f__Pseudomonadaceae:capture_genus=g__Pseudomonas_E:capture_order=o__Pseudomonadales:capture_phylum=p__Proteobacteria:capture_species=s__Pseudomonas_E japonica:heptad=MCP-44H],(0e2627ce-2cd3-4c21-b92c-43f95d3b74d5_6@MCPsignal.314.470:6e-09[&&NHX:Sample=rhizpot3:Type=capture:capture_class=c__Gammaproteobacteria:capture_domain=d__Bacteria:capture_family=f__Pseudomonadaceae:capture_genus=g__Pseudomonas_E:capture_order=o__Pseudomonadales:capture_phylum=p__Proteobacteria:capture_species=s__Pseudomonas_E japonica:heptad=MCP-44H],(4d782493-d7f3-4757-801f-98479cce3e99_1@MCPsignal.309.466:0[&&NHX:Sample=rhiztom1:Type=capture:capture_class=c__Gammaproteobacteria:capture_domain=d__Bacteria:capture_family=f__Pseudomonadaceae:capture_genus=g__Pseudomonas_E:capture_order=o__Pseudomonadales:capture_phylum=p__Proteobacteria:capture_species=s__Pseudomonas_E japonica:heptad=MCP-44H],731c8c53-5522-4a2d-a3e8-606aea73918e_1@MCPsignal.309.466:0[&&NHX:Sample=rhiztom1:Type=capture:capture_class=c__Gammaproteobacteria:capture_domain=d__Bacteria:capture_family=f__Pseudomonadaceae:capture_genus=g__Pseudomonas_E:capture_order=o__Pseudomonadales:capture_phylum=p__Proteobacteria:capture_species=s__Pseudomonas_E japonica:heptad=MCP-44H]):5e-09[&&NHX:Sample_counter=rhiztom1--2:Type_counter=capture--2:capture_class_counter=c__Gammaproteobacteria--2:capture_domain_counter=d__Bacteria--2:capture_family_counter=f__Pseudomonadaceae--2:capture_genus_counter=g__Pseudomonas_E--2:capture_order_counter=o__Pseudomonadales--2:capture_phylum_counter=p__Proteobacteria--2:capture_species_counter=s__Pseudomonas_E japonica--2:gtdb_class_counter=:gtdb_domain_counter=:gtdb_family_counter=:gtdb_genus_counter=:gtdb_order_counter=:gtdb_phylum_counter=:gtdb_species_counter=:heptad_counter=MCP-44H--2:lbd_counter=:name=N495012:ref_name_counter=])0.731:1.8e-08[&&NHX:Sample_counter=rhizpot3--1||rhiztom1--2:Type_counter=capture--3:capture_class_counter=c__Gammaproteobacteria--3:capture_domain_counter=d__Bacteria--3:capture_family_counter=f__Pseudomonadaceae--3:capture_genus_counter=g__Pseudomonas_E--3:capture_order_counter=o__Pseudomonadales--3:capture_phylum_counter=p__Proteobacteria--3:capture_species_counter=s__Pseudomonas_E japonica--3:gtdb_class_counter=:gtdb_domain_counter=:gtdb_family_counter=:gtdb_genus_counter=:gtdb_order_counter=:gtdb_phylum_counter=:gtdb_species_counter=:heptad_counter=MCP-44H--3:lbd_counter=:name=N495013:ref_name_counter=])0.701:0.00473335[&&NHX:Sample_counter=rhizpot3--1||rhiztom1--3:Type_counter=capture--4:capture_class_counter=c__Gammaproteobacteria--4:capture_domain_counter=d__Bacteria--4:capture_family_counter=f__Pseudomonadaceae--4:capture_genus_counter=g__Pseudomonas_E--4:capture_order_counter=o__Pseudomonadales--4:capture_phylum_counter=p__Proteobacteria--4:capture_species_counter=s__Pseudomonas_E japonica--4:gtdb_class_counter=:gtdb_domain_counter=:gtdb_family_counter=:gtdb_genus_counter=:gtdb_order_counter=:gtdb_phylum_counter=:gtdb_species_counter=:heptad_counter=MCP-44H--4:lbd_counter=:name=N495014:ref_name_counter=],(10f2a0ee-ea82-4675-bf69-4229b2f5e9f7_5@MCPsignal.404.564:5e-09[&&NHX:Sample=rhiztom3:Type=capture:capture_class=c__Gammaproteobacteria:capture_domain=d__Bacteria:capture_family=f__Pseudomonadaceae:capture_genus=g__Pseudomonas_E:capture_order=o__Pseudomonadales:capture_phylum=p__Proteobacteria:capture_species=s__Pseudomonas_E japonica:heptad=MCP-44H],aa035e2e-8c21-438b-bfa9-3c0630d1c713_4@MCPsignal.409.575:0.0090243[&&NHX:Sample=rhiztom3:Type=capture:capture_class=c__Gammaproteobacteria:capture_domain=d__Bacteria:capture_family=f__Pseudomonadaceae:capture_genus=g__Pseudomonas_E:capture_order=o__Pseudomonadales:capture_phylum=p__Proteobacteria:capture_species=s__Pseudomonas_E japonica:heptad=MCP-40H])0:5e-09[&&NHX:Sample_counter=rhiztom3--2:Type_counter=capture--2:capture_class_counter=c__Gammaproteobacteria--2:capture_domain_counter=d__Bacteria--2:capture_family_counter=f__Pseudomonadaceae--2:capture_genus_counter=g__Pseudomonas_E--2:capture_order_counter=o__Pseudomonadales--2:capture_phylum_counter=p__Proteobacteria--2:capture_species_counter=s__Pseudomonas_E japonica--2:gtdb_class_counter=:gtdb_domain_counter=:gtdb_family_counter=:gtdb_genus_counter=:gtdb_order_counter=:gtdb_phylum_counter=:gtdb_species_counter=:heptad_counter=MCP-40H--1||MCP-44H--1:lbd_counter=:name=N495017:ref_name_counter=])0:5e-09[&&NHX:Sample_counter=rhizpot3--1||rhiztom1--3||rhiztom3--2:Type_counter=capture--6:capture_class_counter=c__Gammaproteobacteria--6:capture_domain_counter=d__Bacteria--6:capture_family_counter=f__Pseudomonadaceae--6:capture_genus_counter=g__Pseudomonas_E--6:capture_order_counter=o__Pseudomonadales--6:capture_phylum_counter=p__Proteobacteria--6:capture_species_counter=s__Pseudomonas_E japonica--6:gtdb_class_counter=:gtdb_domain_counter=:gtdb_family_counter=:gtdb_genus_counter=:gtdb_order_counter=:gtdb_phylum_counter=:gtdb_species_counter=:heptad_counter=MCP-40H--1||MCP-44H--5:lbd_counter=:name=N495018:ref_name_counter=],e5d4c653-7af1-49d5-abf4-d1ee6e0748ff_6@MCPsignal.411.576:5e-09[&&NHX:Sample=rhizpot1:Type=capture:capture_class=c__Desulfovibrionia:capture_domain=d__Bacteria:capture_family=f__Desulfovibrionaceae:capture_genus=g__Aminidesulfovibrio:capture_order=o__Desulfovibrionales:capture_phylum=p__Desulfobacterota_I:capture_species=s__Aminidesulfovibrio sp002382645:heptad=MCP-44H])0.839:1.3e-08[&&NHX:Sample_counter=rhizpot1--1||rhizpot3--1||rhiztom1--3||rhiztom3--2:Type_counter=capture--7:capture_class_counter=c__Desulfovibrionia--1||c__Gammaproteobacteria--6:capture_domain_counter=d__Bacteria--7:capture_family_counter=f__Desulfovibrionaceae--1||f__Pseudomonadaceae--6:capture_genus_counter=g__Aminidesulfovibrio--1||g__Pseudomonas_E--6:capture_order_counter=o__Desulfovibrionales--1||o__Pseudomonadales--6:capture_phylum_counter=p__Desulfobacterota_I--1||p__Proteobacteria--6:capture_species_counter=s__Aminidesulfovibrio sp002382645--1||s__Pseudomonas_E japonica--6:gtdb_class_counter=:gtdb_domain_counter=:gtdb_family_counter=:gtdb_genus_counter=:gtdb_order_counter=:gtdb_phylum_counter=:gtdb_species_counter=:heptad_counter=MCP-40H--1||MCP-44H--6:lbd_counter=:name=N495020:ref_name_counter=],(b736e29d-2890-47aa-843e-a12daecb1c01_1@MCPsignal.277.431:5e-09[&&NHX:Sample=rhiztom1:Type=capture:capture_class=c__Gammaproteobacteria:capture_domain=d__Bacteria:capture_family=f__Pseudomonadaceae:capture_genus=g__Pseudomonas_E:capture_order=o__Pseudomonadales:capture_phylum=p__Proteobacteria:capture_species=s__Pseudomonas_E japonica:heptad=MCP-44H],c03eb22a-9eb5-4f53-938f-7347881702af_4@MCPsignal.69.210:5e-09[&&NHX:Sample=rhiztom3:Type=capture:capture_class=c__Gammaproteobacteria:capture_domain=d__Bacteria:capture_family=f__Pseudomonadaceae:capture_genus=g__Pseudomonas_E:capture_order=o__Pseudomonadales:capture_phylum=p__Proteobacteria:capture_species=s__Pseudomonas_E japonica:heptad=MCP-44H])0:5e-09[&&NHX:Sample_counter=rhiztom1--1||rhiztom3--1:Type_counter=capture--2:capture_class_counter=c__Gammaproteobacteria--2:capture_domain_counter=d__Bacteria--2:capture_family_counter=f__Pseudomonadaceae--2:capture_genus_counter=g__Pseudomonas_E--2:capture_order_counter=o__Pseudomonadales--2:capture_phylum_counter=p__Proteobacteria--2:capture_species_counter=s__Pseudomonas_E japonica--2:gtdb_class_counter=:gtdb_domain_counter=:gtdb_family_counter=:gtdb_genus_counter=:gtdb_order_counter=:gtdb_phylum_counter=:gtdb_species_counter=:heptad_counter=MCP-44H--2:lbd_counter=:name=N495023:ref_name_counter=])0.009:0.0259042[&&NHX:Sample_counter=rhizpot1--1||rhizpot3--1||rhiztom1--4||rhiztom3--3:Type_counter=capture--9:capture_class_counter=c__Desulfovibrionia--1||c__Gammaproteobacteria--8:capture_domain_counter=d__Bacteria--9:capture_family_counter=f__Desulfovibrionaceae--1||f__Pseudomonadaceae--8:capture_genus_counter=g__Aminidesulfovibrio--1||g__Pseudomonas_E--8:capture_order_counter=o__Desulfovibrionales--1||o__Pseudomonadales--8:capture_phylum_counter=p__Desulfobacterota_I--1||p__Proteobacteria--8:capture_species_counter=s__Aminidesulfovibrio sp002382645--1||s__Pseudomonas_E japonica--8:gtdb_class_counter=:gtdb_domain_counter=:gtdb_family_counter=:gtdb_genus_counter=:gtdb_order_counter=:gtdb_phylum_counter=:gtdb_species_counter=:heptad_counter=MCP-40H--1||MCP-44H--8:lbd_counter=:name=N495024:ref_name_counter=],e852fa37-7462-4b66-8fa9-a0d0930d9e73_4@MCPsignal.132.295:0.0109312[&&NHX:Sample=rhiztom3:Type=capture:besthit=62.6:bitscore=159.0:capture_class=c__Gammaproteobacteria:capture_domain=d__Bacteria:capture_family=f__Pseudomonadaceae:capture_genus=g__Pseudomonas_E:capture_order=o__Pseudomonadales:capture_phylum=p__Proteobacteria:capture_species=s__Pseudomonas_E japonica:evalue=1.06e-49:gapopen=1.0:heptad=MCP-44H:length=163.0:mismatch=60.0:qcovhsp=99.4:qend=162.0:qstart=1.0:ref_name=GB_GCA_017998615.1_protein.faa_JAGOCW010000174.1_6@PF00015_full_PFAM.329.520:scovhsp=85.3:send=163.0:sstart=1.0])0.736:0.00480083[&&NHX:Sample_counter=rhizpot1--1||rhizpot3--1||rhiztom1--4||rhiztom3--4:Type_counter=capture--10:besthit_avg=62.6:besthit_max=62.6:besthit_min=62.6:besthit_std=0:besthit_sum=62.6:bitscore_avg=159.0:bitscore_max=159.0:bitscore_min=159.0:bitscore_std=0:bitscore_sum=159.0:capture_class_counter=c__Desulfovibrionia--1||c__Gammaproteobacteria--9:capture_domain_counter=d__Bacteria--10:capture_family_counter=f__Desulfovibrionaceae--1||f__Pseudomonadaceae--9:capture_genus_counter=g__Aminidesulfovibrio--1||g__Pseudomonas_E--9:capture_order_counter=o__Desulfovibrionales--1||o__Pseudomonadales--9:capture_phylum_counter=p__Desulfobacterota_I--1||p__Proteobacteria--9:capture_species_counter=s__Aminidesulfovibrio sp002382645--1||s__Pseudomonas_E japonica--9:evalue_avg=1.06e-49:evalue_max=1.06e-49:evalue_min=1.06e-49:evalue_std=0:evalue_sum=1.06e-49:gapopen_avg=1.0:gapopen_max=1.0:gapopen_min=1.0:gapopen_std=0:gapopen_sum=1.0:gtdb_class_counter=:gtdb_domain_counter=:gtdb_family_counter=:gtdb_genus_counter=:gtdb_order_counter=:gtdb_phylum_counter=:gtdb_species_counter=:heptad_counter=MCP-40H--1||MCP-44H--9:lbd_counter=:length_avg=163.0:length_max=163.0:length_min=163.0:length_std=0:length_sum=163.0:mismatch_avg=60.0:mismatch_max=60.0:mismatch_min=60.0:mismatch_std=0:mismatch_sum=60.0:name=N495026:qcovhsp_avg=99.4:qcovhsp_max=99.4:qcovhsp_min=99.4:qcovhsp_std=0:qcovhsp_sum=99.4:qend_avg=162.0:qend_max=162.0:qend_min=162.0:qend_std=0:qend_sum=162.0:qstart_avg=1.0:qstart_max=1.0:qstart_min=1.0:qstart_std=0:qstart_sum=1.0:ref_name_counter=GB_GCA_017998615.1_protein.faa_JAGOCW010000174.1_6@PF00015_full_PFAM.329.520--1:scovhsp_avg=85.3:scovhsp_max=85.3:scovhsp_min=85.3:scovhsp_std=0:scovhsp_sum=85.3:send_avg=163.0:send_max=163.0:send_min=163.0:send_std=0:send_sum=163.0:sstart_avg=1.0:sstart_max=1.0:sstart_min=1.0:sstart_std=0:sstart_sum=1.0],(fd46cf21-662d-424b-8339-64200505e34e_6@MCPsignal.25.160:5e-09[&&NHX:Sample=rhiztom1:Type=capture:besthit=67.4:bitscore=147.0:capture_class=c__Gammaproteobacteria:capture_domain=d__Bacteria:capture_family=f__Pseudomonadaceae:capture_genus=g__Pseudomonas_E:capture_order=o__Pseudomonadales:capture_phylum=p__Proteobacteria:capture_species=s__Pseudomonas_E japonica:evalue=2.46e-45:gapopen=1.0:heptad=MCP-24H:length=135.0:mismatch=43.0:qcovhsp=100.0:qend=135.0:qstart=1.0:ref_name=GB_GCA_000335715.1_protein.faa_AMYZ01000006.1_133@PF00015_full_PFAM.331.520:scovhsp=70.9:send=164.0:sstart=31.0],e9a584ae-f989-415f-b1c3-3dd0c14330f8_4@MCPsignal.195.360:0.00491939[&&NHX:Sample=rhiztom1:Type=capture:besthit=65.8:bitscore=171.0:capture_class=c__Gammaproteobacteria:capture_domain=d__Bacteria:capture_family=f__Rhodocyclaceae:capture_genus=g__Methyloversatilis:capture_order=o__Burkholderiales:capture_phylum=p__Proteobacteria:capture_species=s__Methyloversatilis sp018824085:evalue=2.16e-54:gapopen=0.0:heptad=MCP-44H:length=158.0:mismatch=54.0:qcovhsp=95.8:qend=165.0:qstart=8.0:ref_name=GB_GCA_000335715.1_protein.faa_AMYZ01000006.1_133@PF00015_full_PFAM.331.520:scovhsp=83.6:send=164.0:sstart=7.0])0.588:0.00432433[&&NHX:Sample_counter=rhiztom1--2:Type_counter=capture--2:besthit_avg=66.6:besthit_max=67.4:besthit_min=65.8:besthit_std=1.131370849898482:besthit_sum=133.2:bitscore_avg=159.0:bitscore_max=171.0:bitscore_min=147.0:bitscore_std=16.97056274847714:bitscore_sum=318.0:capture_class_counter=c__Gammaproteobacteria--2:capture_domain_counter=d__Bacteria--2:capture_family_counter=f__Pseudomonadaceae--1||f__Rhodocyclaceae--1:capture_genus_counter=g__Methyloversatilis--1||g__Pseudomonas_E--1:capture_order_counter=o__Burkholderiales--1||o__Pseudomonadales--1:capture_phylum_counter=p__Proteobacteria--2:capture_species_counter=s__Methyloversatilis sp018824085--1||s__Pseudomonas_E japonica--1:evalue_avg=1.2300000010799999e-45:evalue_max=2.46e-45:evalue_min=2.16e-54:evalue_std=1.7394826801915562e-45:evalue_sum=2.4600000021599998e-45:gapopen_avg=0.5:gapopen_max=1.0:gapopen_min=0.0:gapopen_std=0.7071067811865476:gapopen_sum=1.0:gtdb_class_counter=:gtdb_domain_counter=:gtdb_family_counter=:gtdb_genus_counter=:gtdb_order_counter=:gtdb_phylum_counter=:gtdb_species_counter=:heptad_counter=MCP-24H--1||MCP-44H--1:lbd_counter=:length_avg=146.5:length_max=158.0:length_min=135.0:length_std=16.263455967290593:length_sum=293.0:mismatch_avg=48.5:mismatch_max=54.0:mismatch_min=43.0:mismatch_std=7.7781745930520225:mismatch_sum=97.0:name=N495029:qcovhsp_avg=97.9:qcovhsp_max=100.0:qcovhsp_min=95.8:qcovhsp_std=2.9698484809835013:qcovhsp_sum=195.8:qend_avg=150.0:qend_max=165.0:qend_min=135.0:qend_std=21.213203435596427:qend_sum=300.0:qstart_avg=4.5:qstart_max=8.0:qstart_min=1.0:qstart_std=4.949747468305833:qstart_sum=9.0:ref_name_counter=GB_GCA_000335715.1_protein.faa_AMYZ01000006.1_133@PF00015_full_PFAM.331.520--2:scovhsp_avg=77.25:scovhsp_max=83.6:scovhsp_min=70.9:scovhsp_std=8.980256121069145:scovhsp_sum=154.5:send_avg=164.0:send_max=164.0:send_min=164.0:send_std=0.0:send_sum=328.0:sstart_avg=19.0:sstart_max=31.0:sstart_min=7.0:sstart_std=16.97056274847714:sstart_sum=38.0])0:5e-09[&&NHX:Sample_counter=rhizpot1--1||rhizpot3--1||rhiztom1--6||rhiztom3--4:Type_counter=capture--12:besthit_avg=65.26666666666667:besthit_max=67.4:besthit_min=62.6:besthit_std=2.444040370643116:besthit_sum=195.79999999999998:bitscore_avg=159.0:bitscore_max=171.0:bitscore_min=147.0:bitscore_std=12.0:bitscore_sum=477.0:capture_class_counter=c__Desulfovibrionia--1||c__Gammaproteobacteria--11:capture_domain_counter=d__Bacteria--12:capture_family_counter=f__Desulfovibrionaceae--1||f__Pseudomonadaceae--10||f__Rhodocyclaceae--1:capture_genus_counter=g__Aminidesulfovibrio--1||g__Methyloversatilis--1||g__Pseudomonas_E--10:capture_order_counter=o__Burkholderiales--1||o__Desulfovibrionales--1||o__Pseudomonadales--10:capture_phylum_counter=p__Desulfobacterota_I--1||p__Proteobacteria--11:capture_species_counter=s__Aminidesulfovibrio sp002382645--1||s__Methyloversatilis sp018824085--1||s__Pseudomonas_E japonica--10:evalue_avg=8.200353340533333e-46:evalue_max=2.46e-45:evalue_min=2.16e-54:evalue_std=1.4202510630075435e-45:evalue_sum=2.46010600216e-45:gapopen_avg=0.6666666666666666:gapopen_max=1.0:gapopen_min=0.0:gapopen_std=0.5773502691896258:gapopen_sum=2.0:gtdb_class_counter=:gtdb_domain_counter=:gtdb_family_counter=:gtdb_genus_counter=:gtdb_order_counter=:gtdb_phylum_counter=:gtdb_species_counter=:heptad_counter=MCP-24H--1||MCP-40H--1||MCP-44H--10:lbd_counter=:length_avg=152.0:length_max=163.0:length_min=135.0:length_std=14.933184523068078:length_sum=456.0:mismatch_avg=52.333333333333336:mismatch_max=60.0:mismatch_min=43.0:mismatch_std=8.621678104251709:mismatch_sum=157.0:name=N495030:qcovhsp_avg=98.40000000000002:qcovhsp_max=100.0:qcovhsp_min=95.8:qcovhsp_std=2.2715633383201124:qcovhsp_sum=295.20000000000005:qend_avg=154.0:qend_max=165.0:qend_min=135.0:qend_std=16.522711641858304:qend_sum=462.0:qstart_avg=3.3333333333333335:qstart_max=8.0:qstart_min=1.0:qstart_std=4.041451884327381:qstart_sum=10.0:ref_name_counter=GB_GCA_000335715.1_protein.faa_AMYZ01000006.1_133@PF00015_full_PFAM.331.520--2||GB_GCA_017998615.1_protein.faa_JAGOCW010000174.1_6@PF00015_full_PFAM.329.520--1:scovhsp_avg=79.93333333333334:scovhsp_max=85.3:scovhsp_min=70.9:scovhsp_std=7.869138029881878:scovhsp_sum=239.8:send_avg=163.66666666666666:send_max=164.0:send_min=163.0:send_std=0.5773502691896258:send_sum=491.0:sstart_avg=13.0:sstart_max=31.0:sstart_min=1.0:sstart_std=15.874507866387544:sstart_sum=39.0])0.313:5e-09[&&NHX:Sample_counter=rhizpot1--1||rhizpot3--1||rhiztom1--8||rhiztom2--1||rhiztom3--5:Type_counter=capture--16:besthit_avg=65.1:besthit_max=67.5:besthit_min=62.6:besthit_std=1.9493588689617938:besthit_sum=455.7:bitscore_avg=157.42857142857142:bitscore_max=171.0:bitscore_min=134.0:bitscore_std=13.575187449376687:bitscore_sum=1102.0:capture_class_counter=c__Desulfovibrionia--1||c__Gammaproteobacteria--15:capture_domain_counter=d__Bacteria--16:capture_family_counter=f__Chromobacteriaceae--1||f__Desulfovibrionaceae--1||f__Pseudomonadaceae--12||f__Rhodocyclaceae--2:capture_genus_counter=g__Aminidesulfovibrio--1||g__Aquitalea--1||g__Methyloversatilis--2||g__Pseudomonas_E--12:capture_order_counter=o__Burkholderiales--3||o__Desulfovibrionales--1||o__Pseudomonadales--12:capture_phylum_counter=p__Desulfobacterota_I--1||p__Proteobacteria--15:capture_species_counter=s__Aminidesulfovibrio sp002382645--1||s__Aquitalea sp003693445--1||s__Methyloversatilis sp018824085--2||s__Pseudomonas_E japonica--11||s__Pseudomonas_E sp019145475--1:evalue_avg=3.928606669229894e-41:evalue_max=2.75e-40:evalue_min=2.16e-54:evalue_std=1.0394007468487898e-40:evalue_sum=2.7500246684609258e-40:gapopen_avg=0.42857142857142855:gapopen_max=1.0:gapopen_min=0.0:gapopen_std=0.5345224838248487:gapopen_sum=3.0:gtdb_class_counter=:gtdb_domain_counter=:gtdb_family_counter=:gtdb_genus_counter=:gtdb_order_counter=:gtdb_phylum_counter=:gtdb_species_counter=:heptad_counter=MCP-24H--2||MCP-40H--1||MCP-44H--13:lbd_counter=:length_avg=149.57142857142858:length_max=168.0:length_min=120.0:length_std=17.17417773730029:length_sum=1047.0:mismatch_avg=51.857142857142854:mismatch_max=60.0:mismatch_min=39.0:mismatch_std=8.071112509614592:mismatch_sum=363.0:name=N495031:qcovhsp_avg=98.71428571428571:qcovhsp_max=100.0:qcovhsp_min=95.8:qcovhsp_std=2.002855104951074:qcovhsp_sum=691.0:qend_avg=151.42857142857142:qend_max=168.0:qend_min=120.0:qend_std=18.50096522578523:qend_sum=1060.0:qstart_avg=3.0:qstart_max=8.0:qstart_min=1.0:qstart_std=3.415650255319866:qstart_sum=21.0:ref_name_counter=GB_GCA_000335715.1_protein.faa_AMYZ01000006.1_133@PF00015_full_PFAM.331.520--5||GB_GCA_017998615.1_protein.faa_JAGOCW010000174.1_6@PF00015_full_PFAM.329.520--2:scovhsp_avg=78.64285714285714:scovhsp_max=86.9:scovhsp_min=63.5:scovhsp_std=8.705143526072604:scovhsp_sum=550.5:send_avg=164.14285714285714:send_max=166.0:send_min=163.0:send_std=0.8997354108424375:send_sum=1149.0:sstart_avg=16.0:sstart_max=45.0:sstart_min=1.0:sstart_std=16.802777548171413:sstart_sum=112.0])0.45:5e-09[&&NHX:Sample_counter=rhizpot1--1||rhizpot3--1||rhiztom1--15||rhiztom2--1||rhiztom3--6:Type_counter=capture--24:besthit_avg=65.07333333333334:besthit_max=68.7:besthit_min=56.0:besthit_std=3.14448875396455:besthit_sum=976.1:bitscore_avg=150.86666666666667:bitscore_max=171.0:bitscore_min=120.0:bitscore_std=16.251886337401253:bitscore_sum=2263.0:capture_class_counter=c__Desulfovibrionia--2||c__Gammaproteobacteria--22:capture_domain_counter=d__Bacteria--24:capture_family_counter=f__Chromobacteriaceae--3||f__Desulfovibrionaceae--2||f__Pseudomonadaceae--16||f__Rhodocyclaceae--3:capture_genus_counter=g__Aminidesulfovibrio--1||g__Aquitalea--1||g__Azonexus--1||g__Chromobacterium--2||g__Methyloversatilis--2||g__Pseudomonas_E--16||g__Solidesulfovibrio--1:capture_order_counter=o__Burkholderiales--6||o__Desulfovibrionales--2||o__Pseudomonadales--16:capture_phylum_counter=p__Desulfobacterota_I--2||p__Proteobacteria--22:capture_species_counter=s__Aminidesulfovibrio sp002382645--1||s__Aquitalea sp003693445--1||s__Azonexus sp002345845--1||s__Chromobacterium sp001043555--2||s__Methyloversatilis sp018824085--2||s__Pseudomonas_E japonica--15||s__Pseudomonas_E sp019145475--1||s__Solidesulfovibrio magneticus_A--1:evalue_avg=1.796272503508517e-36:evalue_max=2.69e-35:evalue_min=2.16e-54:evalue_std=6.944746189503833e-36:evalue_sum=2.6944087552627755e-35:gapopen_avg=0.2:gapopen_max=1.0:gapopen_min=0.0:gapopen_std=0.41403933560541256:gapopen_sum=3.0:gtdb_class_counter=:gtdb_domain_counter=:gtdb_family_counter=:gtdb_genus_counter=:gtdb_order_counter=:gtdb_phylum_counter=:gtdb_species_counter=:heptad_counter=MCP-24H--4||MCP-40H--4||MCP-44H--16:lbd_counter=:length_avg=143.33333333333334:length_max=168.0:length_min=111.0:length_std=20.098566639250194:length_sum=2150.0:mismatch_avg=50.2:mismatch_max=73.0:mismatch_min=38.0:mismatch_std=10.658330075579384:mismatch_sum=753.0:name=N495032:qcovhsp_avg=98.96666666666668:qcovhsp_max=100.0:qcovhsp_min=95.7:qcovhsp_std=1.7053138239324865:qcovhsp_sum=1484.5000000000002:qend_avg=144.86666666666667:qend_max=168.0:qend_min=111.0:qend_std=21.091185249722106:qend_sum=2173.0:qstart_avg=2.6:qstart_max=8.0:qstart_min=1.0:qstart_std=2.84855853271189:qstart_sum=39.0:ref_name_counter=GB_GCA_000335715.1_protein.faa_AMYZ01000006.1_133@PF00015_full_PFAM.331.520--11||GB_GCA_017998615.1_protein.faa_JAGOCW010000174.1_6@PF00015_full_PFAM.329.520--4:scovhsp_avg=75.48:scovhsp_max=86.9:scovhsp_min=58.7:scovhsp_std=10.273836395705077:scovhsp_sum=1132.2:send_avg=164.06666666666666:send_max=166.0:send_min=160.0:send_std=1.4375905768565216:send_sum=2461.0:sstart_avg=21.933333333333334:sstart_max=54.0:sstart_min=1.0:sstart_std=19.746488536542632:sstart_sum=329.0])0:5e-09[&&NHX:Sample_counter=rhizpot1--1||rhizpot3--1||rhiztom1--16||rhiztom2--1||rhiztom3--7:Type_counter=capture--26:besthit_avg=65.29411764705881:besthit_max=69.7:besthit_min=56.0:besthit_std=3.159998138495357:besthit_sum=1109.9999999999998:bitscore_avg=150.64705882352942:bitscore_max=171.0:bitscore_min=120.0:bitscore_std=15.544055039108152:bitscore_sum=2561.0:capture_class_counter=c__Desulfovibrionia--3||c__Gammaproteobacteria--23:capture_domain_counter=d__Bacteria--26:capture_family_counter=f__Chromobacteriaceae--4||f__Desulfovibrionaceae--3||f__Pseudomonadaceae--16||f__Rhodocyclaceae--3:capture_genus_counter=g__Aminidesulfovibrio--1||g__Aquitalea--1||g__Azonexus--1||g__Chromobacterium--3||g__Methyloversatilis--2||g__Pseudomonas_E--16||g__Solidesulfovibrio--2:capture_order_counter=o__Burkholderiales--7||o__Desulfovibrionales--3||o__Pseudomonadales--16:capture_phylum_counter=p__Desulfobacterota_I--3||p__Proteobacteria--23:capture_species_counter=s__Aminidesulfovibrio sp002382645--1||s__Aquitalea sp003693445--1||s__Azonexus sp002345845--1||s__Chromobacterium sp001043555--2||s__Chromobacterium sp002848345--1||s__Methyloversatilis sp018824085--2||s__Pseudomonas_E japonica--15||s__Pseudomonas_E sp019145475--1||s__Solidesulfovibrio magneticus_A--2:evalue_avg=1.5849463954487064e-36:evalue_max=2.69e-35:evalue_min=2.16e-54:evalue_std=6.523548603981414e-36:evalue_sum=2.694408872262801e-35:gapopen_avg=0.17647058823529413:gapopen_max=1.0:gapopen_min=0.0:gapopen_std=0.3929526239966879:gapopen_sum=3.0:gtdb_class_counter=:gtdb_domain_counter=:gtdb_family_counter=:gtdb_genus_counter=:gtdb_order_counter=:gtdb_phylum_counter=:gtdb_species_counter=:heptad_counter=MCP-24H--4||MCP-40H--6||MCP-44H--16:lbd_counter=:length_avg=142.52941176470588:length_max=168.0:length_min=111.0:length_std=19.61860611466454:length_sum=2423.0:mismatch_avg=49.64705882352941:mismatch_max=73.0:mismatch_min=37.0:mismatch_std=10.529370686742087:mismatch_sum=844.0:name=N495033:qcovhsp_avg=99.04117647058824:qcovhsp_max=100.0:qcovhsp_min=95.7:qcovhsp_std=1.6151852925939385:qcovhsp_sum=1683.7:qend_avg=143.94117647058823:qend_max=168.0:qend_min=111.0:qend_std=20.507530897926543:qend_sum=2447.0:qstart_avg=2.4705882352941178:qstart_max=8.0:qstart_min=1.0:qstart_std=2.6953118339726374:qstart_sum=42.0:ref_name_counter=GB_GCA_000335715.1_protein.faa_AMYZ01000006.1_133@PF00015_full_PFAM.331.520--13||GB_GCA_017998615.1_protein.faa_JAGOCW010000174.1_6@PF00015_full_PFAM.329.520--4:scovhsp_avg=75.10000000000001:scovhsp_max=86.9:scovhsp_min=58.7:scovhsp_std=10.041103027058332:scovhsp_sum=1276.7:send_avg=164.05882352941177:send_max=166.0:send_min=160.0:send_std=1.3449251017851382:send_sum=2789.0:sstart_avg=22.705882352941178:sstart_max=54.0:sstart_min=1.0:sstart_std=19.293019158112454:sstart_sum=386.0],3973b610-28a2-488d-ba73-6a0646f586ee_6@MCPsignal.132.299:0.00448522[&&NHX:Sample=rhiztom3:Type=capture:besthit=63.5:bitscore=166.0:capture_class=c__Gammaproteobacteria:capture_domain=d__Bacteria:capture_family=f__Pseudomonadaceae:capture_genus=g__Pseudomonas_E:capture_order=o__Pseudomonadales:capture_phylum=p__Proteobacteria:capture_species=s__Pseudomonas_E putida_L:evalue=4.65e-52:gapopen=1.0:heptad=MCP-44H:length=167.0:mismatch=60.0:qcovhsp=100.0:qend=167.0:qstart=1.0:ref_name=GB_GCA_017998615.1_protein.faa_JAGOCW010000174.1_6@PF00015_full_PFAM.329.520:scovhsp=86.9:send=166.0:sstart=1.0])0:5e-09[&&NHX:Sample_counter=rhizpot1--1||rhizpot3--1||rhiztom1--16||rhiztom2--1||rhiztom3--8:Type_counter=capture--27:besthit_avg=65.19444444444444:besthit_max=69.7:besthit_min=56.0:besthit_std=3.094677066155829:besthit_sum=1173.5:bitscore_avg=151.5:bitscore_max=171.0:bitscore_min=120.0:bitscore_std=15.508062419270823:bitscore_sum=2727.0:capture_class_counter=c__Desulfovibrionia--3||c__Gammaproteobacteria--24:capture_domain_counter=d__Bacteria--27:capture_family_counter=f__Chromobacteriaceae--4||f__Desulfovibrionaceae--3||f__Pseudomonadaceae--17||f__Rhodocyclaceae--3:capture_genus_counter=g__Aminidesulfovibrio--1||g__Aquitalea--1||g__Azonexus--1||g__Chromobacterium--3||g__Methyloversatilis--2||g__Pseudomonas_E--17||g__Solidesulfovibrio--2:capture_order_counter=o__Burkholderiales--7||o__Desulfovibrionales--3||o__Pseudomonadales--17:capture_phylum_counter=p__Desulfobacterota_I--3||p__Proteobacteria--24:capture_species_counter=s__Aminidesulfovibrio sp002382645--1||s__Aquitalea sp003693445--1||s__Azonexus sp002345845--1||s__Chromobacterium sp001043555--2||s__Chromobacterium sp002848345--1||s__Methyloversatilis sp018824085--2||s__Pseudomonas_E japonica--15||s__Pseudomonas_E putida_L--1||s__Pseudomonas_E sp019145475--1||s__Solidesulfovibrio magneticus_A--2:evalue_avg=1.4968938179237786e-36:evalue_max=2.69e-35:evalue_min=2.16e-54:evalue_std=6.339787891595769e-36:evalue_sum=2.6944088722628015e-35:gapopen_avg=0.2222222222222222:gapopen_max=1.0:gapopen_min=0.0:gapopen_std=0.42779263194649864:gapopen_sum=4.0:gtdb_class_counter=:gtdb_domain_counter=:gtdb_family_counter=:gtdb_genus_counter=:gtdb_order_counter=:gtdb_phylum_counter=:gtdb_species_counter=:heptad_counter=MCP-24H--4||MCP-40H--6||MCP-44H--17:lbd_counter=:length_avg=143.88888888888889:length_max=168.0:length_min=111.0:length_std=19.887592611205637:length_sum=2590.0:mismatch_avg=50.22222222222222:mismatch_max=73.0:mismatch_min=37.0:mismatch_std=10.50241179895224:mismatch_sum=904.0:name=N495035:qcovhsp_avg=99.09444444444445:qcovhsp_max=100.0:qcovhsp_min=95.7:qcovhsp_std=1.5831733665321477:qcovhsp_sum=1783.7:qend_avg=145.22222222222223:qend_max=168.0:qend_min=111.0:qend_std=20.62424488615724:qend_sum=2614.0:qstart_avg=2.388888888888889:qstart_max=8.0:qstart_min=1.0:qstart_std=2.63771043518224:qstart_sum=43.0:ref_name_counter=GB_GCA_000335715.1_protein.faa_AMYZ01000006.1_133@PF00015_full_PFAM.331.520--13||GB_GCA_017998615.1_protein.faa_JAGOCW010000174.1_6@PF00015_full_PFAM.329.520--5:scovhsp_avg=75.75555555555556:scovhsp_max=86.9:scovhsp_min=58.7:scovhsp_std=10.13057237928964:scovhsp_sum=1363.6000000000001:send_avg=164.16666666666666:send_max=166.0:send_min=160.0:send_std=1.3826657968874305:send_sum=2955.0:sstart_avg=21.5:sstart_max=54.0:sstart_min=1.0:sstart_std=19.403607911932255:sstart_sum=387.0])0:5e-09[&&NHX:Sample_counter=rhizpot1--1||rhizpot3--1||rhiztom1--20||rhiztom2--1||rhiztom3--11:Type_counter=capture--34:besthit_avg=64.83200000000001:besthit_max=69.7:besthit_min=56.0:besthit_std=2.6712543869875067:besthit_sum=1620.8000000000002:bitscore_avg=157.24:bitscore_max=172.0:bitscore_min=120.0:bitscore_std=16.081252024225808:bitscore_sum=3931.0:capture_class_counter=c__Desulfovibrionia--3||c__Gammaproteobacteria--31:capture_domain_counter=d__Bacteria--34:capture_family_counter=f__Chromobacteriaceae--4||f__Desulfovibrionaceae--3||f__Pseudomonadaceae--24||f__Rhodocyclaceae--3:capture_genus_counter=g__Aminidesulfovibrio--1||g__Aquitalea--1||g__Azonexus--1||g__Chromobacterium--3||g__Methyloversatilis--2||g__Pseudomonas_E--24||g__Solidesulfovibrio--2:capture_order_counter=o__Burkholderiales--7||o__Desulfovibrionales--3||o__Pseudomonadales--24:capture_phylum_counter=p__Desulfobacterota_I--3||p__Proteobacteria--31:capture_species_counter=s__Aminidesulfovibrio sp002382645--1||s__Aquitalea sp003693445--1||s__Azonexus sp002345845--1||s__Chromobacterium sp001043555--2||s__Chromobacterium sp002848345--1||s__Methyloversatilis sp018824085--2||s__Pseudomonas_E japonica--22||s__Pseudomonas_E putida_L--1||s__Pseudomonas_E sp019145475--1||s__Solidesulfovibrio magneticus_A--2:evalue_avg=1.0777635489051201e-36:evalue_max=2.69e-35:evalue_min=1.68e-54:evalue_std=5.379639710023925e-36:evalue_sum=2.6944088722628005e-35:gapopen_avg=0.16:gapopen_max=1.0:gapopen_min=0.0:gapopen_std=0.3741657386773941:gapopen_sum=4.0:gtdb_class_counter=:gtdb_domain_counter=:gtdb_family_counter=:gtdb_genus_counter=:gtdb_order_counter=:gtdb_phylum_counter=:gtdb_species_counter=:heptad_counter=MCP-24H--4||MCP-40H--6||MCP-44H--24:lbd_counter=:length_avg=150.08:length_max=168.0:length_min=111.0:length_std=19.565956829827325:length_sum=3752.0:mismatch_avg=52.96:mismatch_max=73.0:mismatch_min=37.0:mismatch_std=9.909927682211746:mismatch_sum=1324.0:name=N495036:qcovhsp_avg=99.348:qcovhsp_max=100.0:qcovhsp_min=95.7:qcovhsp_std=1.3955644019535614:qcovhsp_sum=2483.7:qend_avg=151.04:qend_max=168.0:qend_min=111.0:qend_std=19.79789551105538:qend_sum=3776.0:qstart_avg=2.0:qstart_max=8.0:qstart_min=1.0:qstart_std=2.309401076758503:qstart_sum=50.0:ref_name_counter=GB_GCA_000335715.1_protein.faa_AMYZ01000006.1_133@PF00015_full_PFAM.331.520--13||GB_GCA_017998615.1_protein.faa_JAGOCW010000174.1_6@PF00015_full_PFAM.329.520--12:scovhsp_avg=78.876:scovhsp_max=86.9:scovhsp_min=58.7:scovhsp_std=9.938656850902946:scovhsp_sum=1971.9:send_avg=164.68:send_max=166.0:send_min=160.0:send_std=1.4352700094407325:send_sum=4117.0:sstart_avg=15.76:sstart_max=54.0:sstart_min=1.0:sstart_std=18.839851379456263:sstart_sum=394.0],bbb357aa-8a6a-4e6e-8849-01c61f3ac0c2_3@MCPsignal.61.226:5e-09[&&NHX:Sample=rhiztom1:Type=capture:besthit=63.9:bitscore=168.0:capture_class=c__Gammaproteobacteria:capture_domain=d__Bacteria:capture_family=f__Pseudomonadaceae:capture_genus=g__Pseudomonas_E:capture_order=o__Pseudomonadales:capture_phylum=p__Proteobacteria:capture_species=s__Pseudomonas_E japonica:evalue=3.75e-53:gapopen=1.0:heptad=MCP-44H:length=166.0:mismatch=59.0:qcovhsp=100.0:qend=165.0:qstart=1.0:ref_name=GB_GCA_017998615.1_protein.faa_JAGOCW010000174.1_6@PF00015_full_PFAM.329.520:scovhsp=86.9:send=166.0:sstart=1.0])0.528:0.0044959[&&NHX:Sample_counter=rhizpot1--1||rhizpot3--1||rhiztom1--21||rhiztom2--1||rhiztom3--11:Type_counter=capture--35:besthit_avg=64.79615384615384:besthit_max=69.7:besthit_min=56.0:besthit_std=2.6236586316410557:besthit_sum=1684.7:bitscore_avg=157.65384615384616:bitscore_max=172.0:bitscore_min=120.0:bitscore_std=15.897024395005015:bitscore_sum=4099.0:capture_class_counter=c__Desulfovibrionia--3||c__Gammaproteobacteria--32:capture_domain_counter=d__Bacteria--35:capture_family_counter=f__Chromobacteriaceae--4||f__Desulfovibrionaceae--3||f__Pseudomonadaceae--25||f__Rhodocyclaceae--3:capture_genus_counter=g__Aminidesulfovibrio--1||g__Aquitalea--1||g__Azonexus--1||g__Chromobacterium--3||g__Methyloversatilis--2||g__Pseudomonas_E--25||g__Solidesulfovibrio--2:capture_order_counter=o__Burkholderiales--7||o__Desulfovibrionales--3||o__Pseudomonadales--25:capture_phylum_counter=p__Desulfobacterota_I--3||p__Proteobacteria--32:capture_species_counter=s__Aminidesulfovibrio sp002382645--1||s__Aquitalea sp003693445--1||s__Azonexus sp002345845--1||s__Chromobacterium sp001043555--2||s__Chromobacterium sp002848345--1||s__Methyloversatilis sp018824085--2||s__Pseudomonas_E japonica--23||s__Pseudomonas_E putida_L--1||s__Pseudomonas_E sp019145475--1||s__Solidesulfovibrio magneticus_A--2:evalue_avg=1.036311104716462e-36:evalue_max=2.69e-35:evalue_min=1.68e-54:evalue_std=5.275185153777941e-36:evalue_sum=2.694408872262801e-35:gapopen_avg=0.19230769230769232:gapopen_max=1.0:gapopen_min=0.0:gapopen_std=0.40191847623425025:gapopen_sum=5.0:gtdb_class_counter=:gtdb_domain_counter=:gtdb_family_counter=:gtdb_genus_counter=:gtdb_order_counter=:gtdb_phylum_counter=:gtdb_species_counter=:heptad_counter=MCP-24H--4||MCP-40H--6||MCP-44H--25:lbd_counter=:length_avg=150.69230769230768:length_max=168.0:length_min=111.0:length_std=19.423221629316245:length_sum=3918.0:mismatch_avg=53.19230769230769:mismatch_max=73.0:mismatch_min=37.0:mismatch_std=9.781694048657341:mismatch_sum=1383.0:name=N495038:qcovhsp_avg=99.37307692307692:qcovhsp_max=100.0:qcovhsp_min=95.7:qcovhsp_std=1.373333955688184:qcovhsp_sum=2583.7:qend_avg=151.57692307692307:qend_max=168.0:qend_min=111.0:qend_std=19.590146659835046:qend_sum=3941.0:qstart_avg=1.9615384615384615:qstart_max=8.0:qstart_min=1.0:qstart_std=2.2712246781112473:qstart_sum=51.0:ref_name_counter=GB_GCA_000335715.1_protein.faa_AMYZ01000006.1_133@PF00015_full_PFAM.331.520--13||GB_GCA_017998615.1_protein.faa_JAGOCW010000174.1_6@PF00015_full_PFAM.329.520--13:scovhsp_avg=79.1846153846154:scovhsp_max=86.9:scovhsp_min=58.7:scovhsp_std=9.864185412194658:scovhsp_sum=2058.8:send_avg=164.73076923076923:send_max=166.0:send_min=160.0:send_std=1.4299004806682822:send_sum=4283.0:sstart_avg=15.192307692307692:sstart_max=54.0:sstart_min=1.0:sstart_std=18.68479431145921:sstart_sum=395.0],11254ceb-c23c-4b26-b3a4-4843a77d1101_5@MCPsignal.337.414:0.119655[&&NHX:Sample=rhiztom1:Type=capture:capture_class=c__Gammaproteobacteria:capture_domain=d__Bacteria:capture_family=f__Chromobacteriaceae:capture_genus=g__Aquitalea:capture_order=o__Burkholderiales:capture_phylum=p__Proteobacteria:capture_species=s__Aquitalea sp003693445:heptad=MCP-52H])0:1.8e-08[&&NHX:Sample_counter=rhizpot1--1||rhizpot3--1||rhiztom1--22||rhiztom2--1||rhiztom3--11:Type_counter=capture--36:besthit_avg=64.79615384615384:besthit_max=69.7:besthit_min=56.0:besthit_std=2.6236586316410557:besthit_sum=1684.7:bitscore_avg=157.65384615384616:bitscore_max=172.0:bitscore_min=120.0:bitscore_std=15.897024395005015:bitscore_sum=4099.0:capture_class_counter=c__Desulfovibrionia--3||c__Gammaproteobacteria--33:capture_domain_counter=d__Bacteria--36:capture_family_counter=f__Chromobacteriaceae--5||f__Desulfovibrionaceae--3||f__Pseudomonadaceae--25||f__Rhodocyclaceae--3:capture_genus_counter=g__Aminidesulfovibrio--1||g__Aquitalea--2||g__Azonexus--1||g__Chromobacterium--3||g__Methyloversatilis--2||g__Pseudomonas_E--25||g__Solidesulfovibrio--2:capture_order_counter=o__Burkholderiales--8||o__Desulfovibrionales--3||o__Pseudomonadales--25:capture_phylum_counter=p__Desulfobacterota_I--3||p__Proteobacteria--33:capture_species_counter=s__Aminidesulfovibrio sp002382645--1||s__Aquitalea sp003693445--2||s__Azonexus sp002345845--1||s__Chromobacterium sp001043555--2||s__Chromobacterium sp002848345--1||s__Methyloversatilis sp018824085--2||s__Pseudomonas_E japonica--23||s__Pseudomonas_E putida_L--1||s__Pseudomonas_E sp019145475--1||s__Solidesulfovibrio magneticus_A--2:evalue_avg=1.036311104716462e-36:evalue_max=2.69e-35:evalue_min=1.68e-54:evalue_std=5.275185153777941e-36:evalue_sum=2.694408872262801e-35:gapopen_avg=0.19230769230769232:gapopen_max=1.0:gapopen_min=0.0:gapopen_std=0.40191847623425025:gapopen_sum=5.0:gtdb_class_counter=:gtdb_domain_counter=:gtdb_family_counter=:gtdb_genus_counter=:gtdb_order_counter=:gtdb_phylum_counter=:gtdb_species_counter=:heptad_counter=MCP-24H--4||MCP-40H--6||MCP-44H--25||MCP-52H--1:lbd_counter=:length_avg=150.69230769230768:length_max=168.0:length_min=111.0:length_std=19.423221629316245:length_sum=3918.0:mismatch_avg=53.19230769230769:mismatch_max=73.0:mismatch_min=37.0:mismatch_std=9.781694048657341:mismatch_sum=1383.0:name=N495040:qcovhsp_avg=99.37307692307692:qcovhsp_max=100.0:qcovhsp_min=95.7:qcovhsp_std=1.373333955688184:qcovhsp_sum=2583.7:qend_avg=151.57692307692307:qend_max=168.0:qend_min=111.0:qend_std=19.590146659835046:qend_sum=3941.0:qstart_avg=1.9615384615384615:qstart_max=8.0:qstart_min=1.0:qstart_std=2.2712246781112473:qstart_sum=51.0:ref_name_counter=GB_GCA_000335715.1_protein.faa_AMYZ01000006.1_133@PF00015_full_PFAM.331.520--13||GB_GCA_017998615.1_protein.faa_JAGOCW010000174.1_6@PF00015_full_PFAM.329.520--13:scovhsp_avg=79.1846153846154:scovhsp_max=86.9:scovhsp_min=58.7:scovhsp_std=9.864185412194658:scovhsp_sum=2058.8:send_avg=164.73076923076923:send_max=166.0:send_min=160.0:send_std=1.4299004806682822:send_sum=4283.0:sstart_avg=15.192307692307692:sstart_max=54.0:sstart_min=1.0:sstart_std=18.68479431145921:sstart_sum=395.0],((ad781292-19e3-4e9b-b591-3a68cac31bbc_2@MCPsignal.261.393:0.00586113[&&NHX:Sample=rhiztom1:Type=capture:capture_class=c__Desulfovibrionia:capture_domain=d__Bacteria:capture_family=f__Desulfovibrionaceae:capture_genus=g__Solidesulfovibrio:capture_order=o__Desulfovibrionales:capture_phylum=p__Desulfobacterota_I:capture_species=s__Solidesulfovibrio magneticus_A:heptad=MCP-24H],b9e35e72-9321-5ac9-a734-f9bd790a238b_1@MCPsignal.59.196:5e-09[&&NHX:Sample=rhiztom1:Type=capture:capture_class=c__Gammaproteobacteria:capture_domain=d__Bacteria:capture_family=f__Pseudomonadaceae:capture_genus=g__Pseudomonas_E:capture_order=o__Pseudomonadales:capture_phylum=p__Proteobacteria:capture_species=s__Pseudomonas_E japonica:heptad=MCP-44H])0.824:0.00552954[&&NHX:Sample_counter=rhiztom1--2:Type_counter=capture--2:capture_class_counter=c__Desulfovibrionia--1||c__Gammaproteobacteria--1:capture_domain_counter=d__Bacteria--2:capture_family_counter=f__Desulfovibrionaceae--1||f__Pseudomonadaceae--1:capture_genus_counter=g__Pseudomonas_E--1||g__Solidesulfovibrio--1:capture_order_counter=o__Desulfovibrionales--1||o__Pseudomonadales--1:capture_phylum_counter=p__Desulfobacterota_I--1||p__Proteobacteria--1:capture_species_counter=s__Pseudomonas_E japonica--1||s__Solidesulfovibrio magneticus_A--1:gtdb_class_counter=:gtdb_domain_counter=:gtdb_family_counter=:gtdb_genus_counter=:gtdb_order_counter=:gtdb_phylum_counter=:gtdb_species_counter=:heptad_counter=MCP-24H--1||MCP-44H--1:lbd_counter=:name=N495043:ref_name_counter=],((04933b09-2620-4df7-a8fb-6a54065a5340_4@MCPsignal.224.358:0[&&NHX:Sample=rhiztom1:Type=capture:capture_class=c__Gammaproteobacteria:capture_domain=d__Bacteria:capture_family=f__Pseudomonadaceae:capture_genus=g__Pseudomonas_E:capture_order=o__Pseudomonadales:capture_phylum=p__Proteobacteria:capture_species=s__Pseudomonas_E japonica:heptad=MCP-44H],ae0e94ea-3ee7-4f96-a326-9ab2b60691ad_1@MCPsignal.234.368:0[&&NHX:Sample=rhiztom1:Type=capture:capture_class=c__Gammaproteobacteria:capture_domain=d__Bacteria:capture_family=f__Pseudomonadaceae:capture_genus=g__Pseudomonas_E:capture_order=o__Pseudomonadales:capture_phylum=p__Proteobacteria:capture_species=s__Pseudomonas_E japonica:heptad=MCP-44H]):5e-09[&&NHX:Sample_counter=rhiztom1--2:Type_counter=capture--2:capture_class_counter=c__Gammaproteobacteria--2:capture_domain_counter=d__Bacteria--2:capture_family_counter=f__Pseudomonadaceae--2:capture_genus_counter=g__Pseudomonas_E--2:capture_order_counter=o__Pseudomonadales--2:capture_phylum_counter=p__Proteobacteria--2:capture_species_counter=s__Pseudomonas_E japonica--2:gtdb_class_counter=:gtdb_domain_counter=:gtdb_family_counter=:gtdb_genus_counter=:gtdb_order_counter=:gtdb_phylum_counter=:gtdb_species_counter=:heptad_counter=MCP-44H--2:lbd_counter=:name=N495046:ref_name_counter=],(bdf99de2-eaa4-4d94-9729-b7fffa47f307_3@MCPsignal.113.278:5e-09[&&NHX:Sample=rhiztom1:Type=capture:besthit=64.5:bitscore=168.0:capture_class=c__Gammaproteobacteria:capture_domain=d__Bacteria:capture_family=f__Pseudomonadaceae:capture_genus=g__Pseudomonas_E:capture_order=o__Pseudomonadales:capture_phylum=p__Proteobacteria:capture_species=s__Pseudomonas_E sp009764265:evalue=5.32e-53:gapopen=1.0:heptad=MCP-44H:length=166.0:mismatch=58.0:qcovhsp=100.0:qend=165.0:qstart=1.0:ref_name=GB_GCA_017998615.1_protein.faa_JAGOCW010000174.1_6@PF00015_full_PFAM.329.520:scovhsp=86.9:send=166.0:sstart=1.0],(1b04f9e2-35a7-4a1c-859a-90612e28b9f3_5@MCPsignal.150.263:0.00734623[&&NHX:Sample=rhiztom1:Type=capture:capture_class=c__Binatia:capture_domain=d__Bacteria:capture_family=f__UTPRO1:capture_genus=g__DP-19:capture_order=o__UTPRO1:capture_phylum=p__Desulfobacterota_B:capture_species=s__DP-19 sp016200545:heptad=MCP-44H],((30974596-c35d-41a7-9e3e-85334702cfbf_1@MCPsignal.83.249:0[&&NHX:Sample=rhiztom1:Type=capture:besthit=64.5:bitscore=172.0:capture_class=c__Alphaproteobacteria:capture_domain=d__Bacteria:capture_family=f__Rhizobiaceae:capture_genus=g__Allorhizobium:capture_order=o__Rhizobiales:capture_phylum=p__Proteobacteria:capture_species=s__Allorhizobium sp900465605:evalue=1.68e-54:gapopen=0.0:heptad=MCP-44H:length=166.0:mismatch=59.0:qcovhsp=100.0:qend=166.0:qstart=1.0:ref_name=GB_GCA_017998615.1_protein.faa_JAGOCW010000174.1_6@PF00015_full_PFAM.329.520:scovhsp=86.9:send=166.0:sstart=1.0],93620103-3cf8-4a3f-96c3-e1898bbd5890_5@MCPsignal.89.255:0[&&NHX:Sample=rhiztom3:Type=capture:besthit=64.5:bitscore=172.0:capture_class=c__Desulfovibrionia:capture_domain=d__Bacteria:capture_family=f__Desulfovibrionaceae:capture_genus=g__Solidesulfovibrio:capture_order=o__Desulfovibrionales:capture_phylum=p__Desulfobacterota_I:capture_species=s__Solidesulfovibrio magneticus_A:evalue=1.68e-54:gapopen=0.0:heptad=MCP-44H:length=166.0:mismatch=59.0:qcovhsp=100.0:qend=166.0:qstart=1.0:ref_name=GB_GCA_017998615.1_protein.faa_JAGOCW010000174.1_6@PF00015_full_PFAM.329.520:scovhsp=86.9:send=166.0:sstart=1.0])0:0[&&NHX:Sample_counter=rhiztom1--1||rhiztom3--1:Type_counter=capture--2:besthit_avg=64.5:besthit_max=64.5:besthit_min=64.5:besthit_std=0.0:besthit_sum=129.0:bitscore_avg=172.0:bitscore_max=172.0:bitscore_min=172.0:bitscore_std=0.0:bitscore_sum=344.0:capture_class_counter=c__Alphaproteobacteria--1||c__Desulfovibrionia--1:capture_domain_counter=d__Bacteria--2:capture_family_counter=f__Desulfovibrionaceae--1||f__Rhizobiaceae--1:capture_genus_counter=g__Allorhizobium--1||g__Solidesulfovibrio--1:capture_order_counter=o__Desulfovibrionales--1||o__Rhizobiales--1:capture_phylum_counter=p__Desulfobacterota_I--1||p__Proteobacteria--1:capture_species_counter=s__Allorhizobium sp900465605--1||s__Solidesulfovibrio magneticus_A--1:evalue_avg=1.68e-54:evalue_max=1.68e-54:evalue_min=1.68e-54:evalue_std=0.0:evalue_sum=3.36e-54:gapopen_avg=0.0:gapopen_max=0.0:gapopen_min=0.0:gapopen_std=0.0:gapopen_sum=0.0:gtdb_class_counter=:gtdb_domain_counter=:gtdb_family_counter=:gtdb_genus_counter=:gtdb_order_counter=:gtdb_phylum_counter=:gtdb_species_counter=:heptad_counter=MCP-44H--2:lbd_counter=:length_avg=166.0:length_max=166.0:length_min=166.0:length_std=0.0:length_sum=332.0:mismatch_avg=59.0:mismatch_max=59.0:mismatch_min=59.0:mismatch_std=0.0:mismatch_sum=118.0:name=N495051:qcovhsp_avg=100.0:qcovhsp_max=100.0:qcovhsp_min=100.0:qcovhsp_std=0.0:qcovhsp_sum=200.0:qend_avg=166.0:qend_max=166.0:qend_min=166.0:qend_std=0.0:qend_sum=332.0:qstart_avg=1.0:qstart_max=1.0:qstart_min=1.0:qstart_std=0.0:qstart_sum=2.0:ref_name_counter=GB_GCA_017998615.1_protein.faa_JAGOCW010000174.1_6@PF00015_full_PFAM.329.520--2:scovhsp_avg=86.9:scovhsp_max=86.9:scovhsp_min=86.9:scovhsp_std=0.0:scovhsp_sum=173.8:send_avg=166.0:send_max=166.0:send_min=166.0:send_std=0.0:send_sum=332.0:sstart_avg=1.0:sstart_max=1.0:sstart_min=1.0:sstart_std=0.0:sstart_sum=2.0],25e87fc6-8b5b-4490-b366-b2df6125451a_5@MCPsignal.328.494:0[&&NHX:Sample=rhiztom3:Type=capture:besthit=64.5:bitscore=172.0:capture_class=c__Gammaproteobacteria:capture_domain=d__Bacteria:capture_family=f__Pseudomonadaceae:capture_genus=g__Pseudomonas_E:capture_order=o__Pseudomonadales:capture_phylum=p__Proteobacteria:capture_species=s__Pseudomonas_E sp009764265:evalue=1.68e-54:gapopen=0.0:heptad=MCP-44H:length=166.0:mismatch=59.0:qcovhsp=100.0:qend=166.0:qstart=1.0:ref_name=GB_GCA_017998615.1_protein.faa_JAGOCW010000174.1_6@PF00015_full_PFAM.329.520:scovhsp=86.9:send=166.0:sstart=1.0]):5e-09[&&NHX:Sample_counter=rhiztom1--1||rhiztom3--2:Type_counter=capture--3:besthit_avg=64.5:besthit_max=64.5:besthit_min=64.5:besthit_std=0.0:besthit_sum=193.5:bitscore_avg=172.0:bitscore_max=172.0:bitscore_min=172.0:bitscore_std=0.0:bitscore_sum=516.0:capture_class_counter=c__Alphaproteobacteria--1||c__Desulfovibrionia--1||c__Gammaproteobacteria--1:capture_domain_counter=d__Bacteria--3:capture_family_counter=f__Desulfovibrionaceae--1||f__Pseudomonadaceae--1||f__Rhizobiaceae--1:capture_genus_counter=g__Allorhizobium--1||g__Pseudomonas_E--1||g__Solidesulfovibrio--1:capture_order_counter=o__Desulfovibrionales--1||o__Pseudomonadales--1||o__Rhizobiales--1:capture_phylum_counter=p__Desulfobacterota_I--1||p__Proteobacteria--2:capture_species_counter=s__Allorhizobium sp900465605--1||s__Pseudomonas_E sp009764265--1||s__Solidesulfovibrio magneticus_A--1:evalue_avg=1.68e-54:evalue_max=1.68e-54:evalue_min=1.68e-54:evalue_std=0.0:evalue_sum=5.0400000000000004e-54:gapopen_avg=0.0:gapopen_max=0.0:gapopen_min=0.0:gapopen_std=0.0:gapopen_sum=0.0:gtdb_class_counter=:gtdb_domain_counter=:gtdb_family_counter=:gtdb_genus_counter=:gtdb_order_counter=:gtdb_phylum_counter=:gtdb_species_counter=:heptad_counter=MCP-44H--3:lbd_counter=:length_avg=166.0:length_max=166.0:length_min=166.0:length_std=0.0:length_sum=498.0:mismatch_avg=59.0:mismatch_max=59.0:mismatch_min=59.0:mismatch_std=0.0:mismatch_sum=177.0:name=N495053:qcovhsp_avg=100.0:qcovhsp_max=100.0:qcovhsp_min=100.0:qcovhsp_std=0.0:qcovhsp_sum=300.0:qend_avg=166.0:qend_max=166.0:qend_min=166.0:qend_std=0.0:qend_sum=498.0:qstart_avg=1.0:qstart_max=1.0:qstart_min=1.0:qstart_std=0.0:qstart_sum=3.0:ref_name_counter=GB_GCA_017998615.1_protein.faa_JAGOCW010000174.1_6@PF00015_full_PFAM.329.520--3:scovhsp_avg=86.90000000000002:scovhsp_max=86.9:scovhsp_min=86.9:scovhsp_std=1.7404671430534633e-14:scovhsp_sum=260.70000000000005:send_avg=166.0:send_max=166.0:send_min=166.0:send_std=0.0:send_sum=498.0:sstart_avg=1.0:sstart_max=1.0:sstart_min=1.0:sstart_std=0.0:sstart_sum=3.0])0:5e-09[&&NHX:Sample_counter=rhiztom1--2||rhiztom3--2:Type_counter=capture--4:besthit_avg=64.5:besthit_max=64.5:besthit_min=64.5:besthit_std=0.0:besthit_sum=193.5:bitscore_avg=172.0:bitscore_max=172.0:bitscore_min=172.0:bitscore_std=0.0:bitscore_sum=516.0:capture_class_counter=c__Alphaproteobacteria--1||c__Binatia--1||c__Desulfovibrionia--1||c__Gammaproteobacteria--1:capture_domain_counter=d__Bacteria--4:capture_family_counter=f__Desulfovibrionaceae--1||f__Pseudomonadaceae--1||f__Rhizobiaceae--1||f__UTPRO1--1:capture_genus_counter=g__Allorhizobium--1||g__DP-19--1||g__Pseudomonas_E--1||g__Solidesulfovibrio--1:capture_order_counter=o__Desulfovibrionales--1||o__Pseudomonadales--1||o__Rhizobiales--1||o__UTPRO1--1:capture_phylum_counter=p__Desulfobacterota_B--1||p__Desulfobacterota_I--1||p__Proteobacteria--2:capture_species_counter=s__Allorhizobium sp900465605--1||s__DP-19 sp016200545--1||s__Pseudomonas_E sp009764265--1||s__Solidesulfovibrio magneticus_A--1:evalue_avg=1.68e-54:evalue_max=1.68e-54:evalue_min=1.68e-54:evalue_std=0.0:evalue_sum=5.0400000000000004e-54:gapopen_avg=0.0:gapopen_max=0.0:gapopen_min=0.0:gapopen_std=0.0:gapopen_sum=0.0:gtdb_class_counter=:gtdb_domain_counter=:gtdb_family_counter=:gtdb_genus_counter=:gtdb_order_counter=:gtdb_phylum_counter=:gtdb_species_counter=:heptad_counter=MCP-44H--4:lbd_counter=:length_avg=166.0:length_max=166.0:length_min=166.0:length_std=0.0:length_sum=498.0:mismatch_avg=59.0:mismatch_max=59.0:mismatch_min=59.0:mismatch_std=0.0:mismatch_sum=177.0:name=N495054:qcovhsp_avg=100.0:qcovhsp_max=100.0:qcovhsp_min=100.0:qcovhsp_std=0.0:qcovhsp_sum=300.0:qend_avg=166.0:qend_max=166.0:qend_min=166.0:qend_std=0.0:qend_sum=498.0:qstart_avg=1.0:qstart_max=1.0:qstart_min=1.0:qstart_std=0.0:qstart_sum=3.0:ref_name_counter=GB_GCA_017998615.1_protein.faa_JAGOCW010000174.1_6@PF00015_full_PFAM.329.520--3:scovhsp_avg=86.90000000000002:scovhsp_max=86.9:scovhsp_min=86.9:scovhsp_std=1.7404671430534633e-14:scovhsp_sum=260.70000000000005:send_avg=166.0:send_max=166.0:send_min=166.0:send_std=0.0:send_sum=498.0:sstart_avg=1.0:sstart_max=1.0:sstart_min=1.0:sstart_std=0.0:sstart_sum=3.0])0.983:5e-09[&&NHX:Sample_counter=rhiztom1--3||rhiztom3--2:Type_counter=capture--5:besthit_avg=64.5:besthit_max=64.5:besthit_min=64.5:besthit_std=0.0:besthit_sum=258.0:bitscore_avg=171.0:bitscore_max=172.0:bitscore_min=168.0:bitscore_std=2.0:bitscore_sum=684.0:capture_class_counter=c__Alphaproteobacteria--1||c__Binatia--1||c__Desulfovibrionia--1||c__Gammaproteobacteria--2:capture_domain_counter=d__Bacteria--5:capture_family_counter=f__Desulfovibrionaceae--1||f__Pseudomonadaceae--2||f__Rhizobiaceae--1||f__UTPRO1--1:capture_genus_counter=g__Allorhizobium--1||g__DP-19--1||g__Pseudomonas_E--2||g__Solidesulfovibrio--1:capture_order_counter=o__Desulfovibrionales--1||o__Pseudomonadales--2||o__Rhizobiales--1||o__UTPRO1--1:capture_phylum_counter=p__Desulfobacterota_B--1||p__Desulfobacterota_I--1||p__Proteobacteria--3:capture_species_counter=s__Allorhizobium sp900465605--1||s__DP-19 sp016200545--1||s__Pseudomonas_E sp009764265--2||s__Solidesulfovibrio magneticus_A--1:evalue_avg=1.456e-53:evalue_max=5.32e-53:evalue_min=1.68e-54:evalue_std=2.576e-53:evalue_sum=5.824e-53:gapopen_avg=0.25:gapopen_max=1.0:gapopen_min=0.0:gapopen_std=0.5:gapopen_sum=1.0:gtdb_class_counter=:gtdb_domain_counter=:gtdb_family_counter=:gtdb_genus_counter=:gtdb_order_counter=:gtdb_phylum_counter=:gtdb_species_counter=:heptad_counter=MCP-44H--5:lbd_counter=:length_avg=166.0:length_max=166.0:length_min=166.0:length_std=0.0:length_sum=664.0:mismatch_avg=58.75:mismatch_max=59.0:mismatch_min=58.0:mismatch_std=0.5:mismatch_sum=235.0:name=N495055:qcovhsp_avg=100.0:qcovhsp_max=100.0:qcovhsp_min=100.0:qcovhsp_std=0.0:qcovhsp_sum=400.0:qend_avg=165.75:qend_max=166.0:qend_min=165.0:qend_std=0.5:qend_sum=663.0:qstart_avg=1.0:qstart_max=1.0:qstart_min=1.0:qstart_std=0.0:qstart_sum=4.0:ref_name_counter=GB_GCA_017998615.1_protein.faa_JAGOCW010000174.1_6@PF00015_full_PFAM.329.520--4:scovhsp_avg=86.9:scovhsp_max=86.9:scovhsp_min=86.9:scovhsp_std=0.0:scovhsp_sum=347.6:send_avg=166.0:send_max=166.0:send_min=166.0:send_std=0.0:send_sum=664.0:sstart_avg=1.0:sstart_max=1.0:sstart_min=1.0:sstart_std=0.0:sstart_sum=4.0])0.227:5e-09[&&NHX:Sample_counter=rhiztom1--5||rhiztom3--2:Type_counter=capture--7:besthit_avg=64.5:besthit_max=64.5:besthit_min=64.5:besthit_std=0.0:besthit_sum=258.0:bitscore_avg=171.0:bitscore_max=172.0:bitscore_min=168.0:bitscore_std=2.0:bitscore_sum=684.0:capture_class_counter=c__Alphaproteobacteria--1||c__Binatia--1||c__Desulfovibrionia--1||c__Gammaproteobacteria--4:capture_domain_counter=d__Bacteria--7:capture_family_counter=f__Desulfovibrionaceae--1||f__Pseudomonadaceae--4||f__Rhizobiaceae--1||f__UTPRO1--1:capture_genus_counter=g__Allorhizobium--1||g__DP-19--1||g__Pseudomonas_E--4||g__Solidesulfovibrio--1:capture_order_counter=o__Desulfovibrionales--1||o__Pseudomonadales--4||o__Rhizobiales--1||o__UTPRO1--1:capture_phylum_counter=p__Desulfobacterota_B--1||p__Desulfobacterota_I--1||p__Proteobacteria--5:capture_species_counter=s__Allorhizobium sp900465605--1||s__DP-19 sp016200545--1||s__Pseudomonas_E japonica--2||s__Pseudomonas_E sp009764265--2||s__Solidesulfovibrio magneticus_A--1:evalue_avg=1.456e-53:evalue_max=5.32e-53:evalue_min=1.68e-54:evalue_std=2.576e-53:evalue_sum=5.824e-53:gapopen_avg=0.25:gapopen_max=1.0:gapopen_min=0.0:gapopen_std=0.5:gapopen_sum=1.0:gtdb_class_counter=:gtdb_domain_counter=:gtdb_family_counter=:gtdb_genus_counter=:gtdb_order_counter=:gtdb_phylum_counter=:gtdb_species_counter=:heptad_counter=MCP-44H--7:lbd_counter=:length_avg=166.0:length_max=166.0:length_min=166.0:length_std=0.0:length_sum=664.0:mismatch_avg=58.75:mismatch_max=59.0:mismatch_min=58.0:mismatch_std=0.5:mismatch_sum=235.0:name=N495056:qcovhsp_avg=100.0:qcovhsp_max=100.0:qcovhsp_min=100.0:qcovhsp_std=0.0:qcovhsp_sum=400.0:qend_avg=165.75:qend_max=166.0:qend_min=165.0:qend_std=0.5:qend_sum=663.0:qstart_avg=1.0:qstart_max=1.0:qstart_min=1.0:qstart_std=0.0:qstart_sum=4.0:ref_name_counter=GB_GCA_017998615.1_protein.faa_JAGOCW010000174.1_6@PF00015_full_PFAM.329.520--4:scovhsp_avg=86.9:scovhsp_max=86.9:scovhsp_min=86.9:scovhsp_std=0.0:scovhsp_sum=347.6:send_avg=166.0:send_max=166.0:send_min=166.0:send_std=0.0:send_sum=664.0:sstart_avg=1.0:sstart_max=1.0:sstart_min=1.0:sstart_std=0.0:sstart_sum=4.0])0:5e-09[&&NHX:Sample_counter=rhiztom1--7||rhiztom3--2:Type_counter=capture--9:besthit_avg=64.5:besthit_max=64.5:besthit_min=64.5:besthit_std=0.0:besthit_sum=258.0:bitscore_avg=171.0:bitscore_max=172.0:bitscore_min=168.0:bitscore_std=2.0:bitscore_sum=684.0:capture_class_counter=c__Alphaproteobacteria--1||c__Binatia--1||c__Desulfovibrionia--2||c__Gammaproteobacteria--5:capture_domain_counter=d__Bacteria--9:capture_family_counter=f__Desulfovibrionaceae--2||f__Pseudomonadaceae--5||f__Rhizobiaceae--1||f__UTPRO1--1:capture_genus_counter=g__Allorhizobium--1||g__DP-19--1||g__Pseudomonas_E--5||g__Solidesulfovibrio--2:capture_order_counter=o__Desulfovibrionales--2||o__Pseudomonadales--5||o__Rhizobiales--1||o__UTPRO1--1:capture_phylum_counter=p__Desulfobacterota_B--1||p__Desulfobacterota_I--2||p__Proteobacteria--6:capture_species_counter=s__Allorhizobium sp900465605--1||s__DP-19 sp016200545--1||s__Pseudomonas_E japonica--3||s__Pseudomonas_E sp009764265--2||s__Solidesulfovibrio magneticus_A--2:evalue_avg=1.456e-53:evalue_max=5.32e-53:evalue_min=1.68e-54:evalue_std=2.576e-53:evalue_sum=5.824e-53:gapopen_avg=0.25:gapopen_max=1.0:gapopen_min=0.0:gapopen_std=0.5:gapopen_sum=1.0:gtdb_class_counter=:gtdb_domain_counter=:gtdb_family_counter=:gtdb_genus_counter=:gtdb_order_counter=:gtdb_phylum_counter=:gtdb_species_counter=:heptad_counter=MCP-24H--1||MCP-44H--8:lbd_counter=:length_avg=166.0:length_max=166.0:length_min=166.0:length_std=0.0:length_sum=664.0:mismatch_avg=58.75:mismatch_max=59.0:mismatch_min=58.0:mismatch_std=0.5:mismatch_sum=235.0:name=N495057:qcovhsp_avg=100.0:qcovhsp_max=100.0:qcovhsp_min=100.0:qcovhsp_std=0.0:qcovhsp_sum=400.0:qend_avg=165.75:qend_max=166.0:qend_min=165.0:qend_std=0.5:qend_sum=663.0:qstart_avg=1.0:qstart_max=1.0:qstart_min=1.0:qstart_std=0.0:qstart_sum=4.0:ref_name_counter=GB_GCA_017998615.1_protein.faa_JAGOCW010000174.1_6@PF00015_full_PFAM.329.520--4:scovhsp_avg=86.9:scovhsp_max=86.9:scovhsp_min=86.9:scovhsp_std=0.0:scovhsp_sum=347.6:send_avg=166.0:send_max=166.0:send_min=166.0:send_std=0.0:send_sum=664.0:sstart_avg=1.0:sstart_max=1.0:sstart_min=1.0:sstart_std=0.0:sstart_sum=4.0])0:5e-09[&&NHX:Sample_counter=rhizpot1--1||rhizpot3--1||rhiztom1--29||rhiztom2--1||rhiztom3--13:Type_counter=capture--45:besthit_avg=64.75666666666667:besthit_max=69.7:besthit_min=56.0:besthit_std=2.4381569259180798:besthit_sum=1942.7:bitscore_avg=159.43333333333334:bitscore_max=172.0:bitscore_min=120.0:bitscore_std=15.477867030572785:bitscore_sum=4783.0:capture_class_counter=c__Alphaproteobacteria--1||c__Binatia--1||c__Desulfovibrionia--5||c__Gammaproteobacteria--38:capture_domain_counter=d__Bacteria--45:capture_family_counter=f__Chromobacteriaceae--5||f__Desulfovibrionaceae--5||f__Pseudomonadaceae--30||f__Rhizobiaceae--1||f__Rhodocyclaceae--3||f__UTPRO1--1:capture_genus_counter=g__Allorhizobium--1||g__Aminidesulfovibrio--1||g__Aquitalea--2||g__Azonexus--1||g__Chromobacterium--3||g__DP-19--1||g__Methyloversatilis--2||g__Pseudomonas_E--30||g__Solidesulfovibrio--4:capture_order_counter=o__Burkholderiales--8||o__Desulfovibrionales--5||o__Pseudomonadales--30||o__Rhizobiales--1||o__UTPRO1--1:capture_phylum_counter=p__Desulfobacterota_B--1||p__Desulfobacterota_I--5||p__Proteobacteria--39:capture_species_counter=s__Allorhizobium sp900465605--1||s__Aminidesulfovibrio sp002382645--1||s__Aquitalea sp003693445--2||s__Azonexus sp002345845--1||s__Chromobacterium sp001043555--2||s__Chromobacterium sp002848345--1||s__DP-19 sp016200545--1||s__Methyloversatilis sp018824085--2||s__Pseudomonas_E japonica--26||s__Pseudomonas_E putida_L--1||s__Pseudomonas_E sp009764265--2||s__Pseudomonas_E sp019145475--1||s__Solidesulfovibrio magneticus_A--4:evalue_avg=8.98136290754267e-37:evalue_max=2.69e-35:evalue_min=1.68e-54:evalue_std=4.910974531466305e-36:evalue_sum=2.694408872262801e-35:gapopen_avg=0.2:gapopen_max=1.0:gapopen_min=0.0:gapopen_std=0.4068381021724863:gapopen_sum=6.0:gtdb_class_counter=:gtdb_domain_counter=:gtdb_family_counter=:gtdb_genus_counter=:gtdb_order_counter=:gtdb_phylum_counter=:gtdb_species_counter=:heptad_counter=MCP-24H--5||MCP-40H--6||MCP-44H--33||MCP-52H--1:lbd_counter=:length_avg=152.73333333333332:length_max=168.0:length_min=111.0:length_std=18.794594478445003:length_sum=4582.0:mismatch_avg=53.93333333333333:mismatch_max=73.0:mismatch_min=37.0:mismatch_std=9.284519311767019:mismatch_sum=1618.0:name=N495058:qcovhsp_avg=99.45666666666665:qcovhsp_max=100.0:qcovhsp_min=95.7:qcovhsp_std=1.2934005788893341:qcovhsp_sum=2983.6999999999994:qend_avg=153.46666666666667:qend_max=168.0:qend_min=111.0:qend_std=18.838210130464628:qend_sum=4604.0:qstart_avg=1.8333333333333333:qstart_max=8.0:qstart_min=1.0:qstart_std=2.134823473818811:qstart_sum=55.0:ref_name_counter=GB_GCA_000335715.1_protein.faa_AMYZ01000006.1_133@PF00015_full_PFAM.331.520--13||GB_GCA_017998615.1_protein.faa_JAGOCW010000174.1_6@PF00015_full_PFAM.329.520--17:scovhsp_avg=80.21333333333334:scovhsp_max=86.9:scovhsp_min=58.7:scovhsp_std=9.5392377825099:scovhsp_sum=2406.4:send_avg=164.9:send_max=166.0:send_min=160.0:send_std=1.398274799098197:send_sum=4947.0:sstart_avg=13.3:sstart_max=54.0:sstart_min=1.0:sstart_std=18.028999627993976:sstart_sum=399.0],06493782-3dab-40fb-a3f4-933374b5153c_4@MCPsignal.29.181:5e-09[&&NHX:Sample=rhiztom1:Type=capture:besthit=65.8:bitscore=166.0:capture_class=c__Alphaproteobacteria:capture_domain=d__Bacteria:capture_family=f__Rhizobiaceae:capture_genus=g__Allorhizobium:capture_order=o__Rhizobiales:capture_phylum=p__Proteobacteria:capture_species=s__Allorhizobium sp900465605:evalue=1.24e-52:gapopen=0.0:heptad=MCP-44H:length=152.0:mismatch=52.0:qcovhsp=100.0:qend=152.0:qstart=1.0:ref_name=GB_GCA_000335715.1_protein.faa_AMYZ01000006.1_133@PF00015_full_PFAM.331.520:scovhsp=80.4:send=164.0:sstart=13.0])0.923:5e-09[&&NHX:Sample_counter=rhizpot1--1||rhizpot3--1||rhiztom1--30||rhiztom2--1||rhiztom3--13:Type_counter=capture--46:besthit_avg=64.79032258064517:besthit_max=69.7:besthit_min=56.0:besthit_std=2.40448952845986:besthit_sum=2008.5:bitscore_avg=159.6451612903226:bitscore_max=172.0:bitscore_min=120.0:bitscore_std=15.26335128577988:bitscore_sum=4949.0:capture_class_counter=c__Alphaproteobacteria--2||c__Binatia--1||c__Desulfovibrionia--5||c__Gammaproteobacteria--38:capture_domain_counter=d__Bacteria--46:capture_family_counter=f__Chromobacteriaceae--5||f__Desulfovibrionaceae--5||f__Pseudomonadaceae--30||f__Rhizobiaceae--2||f__Rhodocyclaceae--3||f__UTPRO1--1:capture_genus_counter=g__Allorhizobium--2||g__Aminidesulfovibrio--1||g__Aquitalea--2||g__Azonexus--1||g__Chromobacterium--3||g__DP-19--1||g__Methyloversatilis--2||g__Pseudomonas_E--30||g__Solidesulfovibrio--4:capture_order_counter=o__Burkholderiales--8||o__Desulfovibrionales--5||o__Pseudomonadales--30||o__Rhizobiales--2||o__UTPRO1--1:capture_phylum_counter=p__Desulfobacterota_B--1||p__Desulfobacterota_I--5||p__Proteobacteria--40:capture_species_counter=s__Allorhizobium sp900465605--2||s__Aminidesulfovibrio sp002382645--1||s__Aquitalea sp003693445--2||s__Azonexus sp002345845--1||s__Chromobacterium sp001043555--2||s__Chromobacterium sp002848345--1||s__DP-19 sp016200545--1||s__Methyloversatilis sp018824085--2||s__Pseudomonas_E japonica--26||s__Pseudomonas_E putida_L--1||s__Pseudomonas_E sp009764265--2||s__Pseudomonas_E sp019145475--1||s__Solidesulfovibrio magneticus_A--4:evalue_avg=8.69164152342839e-37:evalue_max=2.69e-35:evalue_min=1.68e-54:evalue_std=4.8311250673124864e-36:evalue_sum=2.694408872262801e-35:gapopen_avg=0.1935483870967742:gapopen_max=1.0:gapopen_min=0.0:gapopen_std=0.4016096644512494:gapopen_sum=6.0:gtdb_class_counter=:gtdb_domain_counter=:gtdb_family_counter=:gtdb_genus_counter=:gtdb_order_counter=:gtdb_phylum_counter=:gtdb_species_counter=:heptad_counter=MCP-24H--5||MCP-40H--6||MCP-44H--34||MCP-52H--1:lbd_counter=:length_avg=152.70967741935485:length_max=168.0:length_min=111.0:length_std=18.479165833242398:length_sum=4734.0:mismatch_avg=53.87096774193548:mismatch_max=73.0:mismatch_min=37.0:mismatch_std=9.135067726382294:mismatch_sum=1670.0:name=N495060:qcovhsp_avg=99.47419354838708:qcovhsp_max=100.0:qcovhsp_min=95.7:qcovhsp_std=1.2754000005058506:qcovhsp_sum=3083.6999999999994:qend_avg=153.41935483870967:qend_max=168.0:qend_min=111.0:qend_std=18.523452150446808:qend_sum=4756.0:qstart_avg=1.8064516129032258:qstart_max=8.0:qstart_min=1.0:qstart_std=2.1042711301653383:qstart_sum=56.0:ref_name_counter=GB_GCA_000335715.1_protein.faa_AMYZ01000006.1_133@PF00015_full_PFAM.331.520--14||GB_GCA_017998615.1_protein.faa_JAGOCW010000174.1_6@PF00015_full_PFAM.329.520--17:scovhsp_avg=80.21935483870969:scovhsp_max=86.9:scovhsp_min=58.7:scovhsp_std=9.378962961679676:scovhsp_sum=2486.8000000000006:send_avg=164.8709677419355:send_max=166.0:send_min=160.0:send_std=1.3842431261371912:send_sum=5111.0:sstart_avg=13.290322580645162:sstart_max=54.0:sstart_min=1.0:sstart_std=17.726051540763567:sstart_sum=412.0])0.228:5e-09[&&NHX:Sample_counter=rhizpot1--1||rhizpot3--1||rhiztom1--32||rhiztom2--1||rhiztom3--13:Type_counter=capture--48:besthit_avg=64.79032258064517:besthit_max=69.7:besthit_min=56.0:besthit_std=2.40448952845986:besthit_sum=2008.5:bitscore_avg=159.6451612903226:bitscore_max=172.0:bitscore_min=120.0:bitscore_std=15.26335128577988:bitscore_sum=4949.0:capture_class_counter=c__Alphaproteobacteria--2||c__Binatia--1||c__Desulfovibrionia--5||c__Gammaproteobacteria--40:capture_domain_counter=d__Bacteria--48:capture_family_counter=f__Chromobacteriaceae--5||f__Desulfovibrionaceae--5||f__Pseudomonadaceae--32||f__Rhizobiaceae--2||f__Rhodocyclaceae--3||f__UTPRO1--1:capture_genus_counter=g__Allorhizobium--2||g__Aminidesulfovibrio--1||g__Aquitalea--2||g__Azonexus--1||g__Chromobacterium--3||g__DP-19--1||g__Methyloversatilis--2||g__Pseudomonas_E--32||g__Solidesulfovibrio--4:capture_order_counter=o__Burkholderiales--8||o__Desulfovibrionales--5||o__Pseudomonadales--32||o__Rhizobiales--2||o__UTPRO1--1:capture_phylum_counter=p__Desulfobacterota_B--1||p__Desulfobacterota_I--5||p__Proteobacteria--42:capture_species_counter=s__Allorhizobium sp900465605--2||s__Aminidesulfovibrio sp002382645--1||s__Aquitalea sp003693445--2||s__Azonexus sp002345845--1||s__Chromobacterium sp001043555--2||s__Chromobacterium sp002848345--1||s__DP-19 sp016200545--1||s__Methyloversatilis sp018824085--2||s__Pseudomonas_E japonica--27||s__Pseudomonas_E protegens_B--1||s__Pseudomonas_E putida_L--1||s__Pseudomonas_E sp009764265--2||s__Pseudomonas_E sp019145475--1||s__Solidesulfovibrio magneticus_A--4:evalue_avg=8.69164152342839e-37:evalue_max=2.69e-35:evalue_min=1.68e-54:evalue_std=4.8311250673124864e-36:evalue_sum=2.694408872262801e-35:gapopen_avg=0.1935483870967742:gapopen_max=1.0:gapopen_min=0.0:gapopen_std=0.40160966445124935:gapopen_sum=6.0:gtdb_class_counter=:gtdb_domain_counter=:gtdb_family_counter=:gtdb_genus_counter=:gtdb_order_counter=:gtdb_phylum_counter=:gtdb_species_counter=:heptad_counter=MCP-24H--5||MCP-40H--6||MCP-44H--36||MCP-52H--1:lbd_counter=:length_avg=152.70967741935485:length_max=168.0:length_min=111.0:length_std=18.479165833242398:length_sum=4734.0:mismatch_avg=53.87096774193548:mismatch_max=73.0:mismatch_min=37.0:mismatch_std=9.135067726382294:mismatch_sum=1670.0:name=N495061:qcovhsp_avg=99.47419354838708:qcovhsp_max=100.0:qcovhsp_min=95.7:qcovhsp_std=1.2754000005058506:qcovhsp_sum=3083.6999999999994:qend_avg=153.41935483870967:qend_max=168.0:qend_min=111.0:qend_std=18.523452150446808:qend_sum=4756.0:qstart_avg=1.8064516129032258:qstart_max=8.0:qstart_min=1.0:qstart_std=2.1042711301653383:qstart_sum=56.0:ref_name_counter=GB_GCA_000335715.1_protein.faa_AMYZ01000006.1_133@PF00015_full_PFAM.331.520--14||GB_GCA_017998615.1_protein.faa_JAGOCW010000174.1_6@PF00015_full_PFAM.329.520--17:scovhsp_avg=80.21935483870969:scovhsp_max=86.9:scovhsp_min=58.7:scovhsp_std=9.378962961679676:scovhsp_sum=2486.8000000000006:send_avg=164.8709677419355:send_max=166.0:send_min=160.0:send_std=1.3842431261371912:send_sum=5111.0:sstart_avg=13.290322580645162:sstart_max=54.0:sstart_min=1.0:sstart_std=17.726051540763567:sstart_sum=412.0],((a28db223-b587-57fe-a400-b89c152ebb47_1@MCPsignal.20.131:0.0115952[&&NHX:Sample=rhiztom1:Type=capture:capture_class=c__Gammaproteobacteria:capture_domain=d__Bacteria:capture_family=f__Pseudomonadaceae:capture_genus=g__Pseudomonas_E:capture_order=o__Pseudomonadales:capture_phylum=p__Proteobacteria:capture_species=s__Pseudomonas_E japonica:heptad=MCP-44H],(d214e551-decc-5621-8766-9380159958a7_5@MCPsignal.38.147:5e-09[&&NHX:Sample=rhiztom3:Type=capture:capture_class=c__Gammaproteobacteria:capture_domain=d__Bacteria:capture_family=f__Pseudomonadaceae:capture_genus=g__Pseudomonas_E:capture_order=o__Pseudomonadales:capture_phylum=p__Proteobacteria:capture_species=s__Pseudomonas_E japonica:heptad=MCP-44H],25887e76-3d41-464e-a0a6-2f601571d04c_3@MCPsignal.160.251:5e-09[&&NHX:Sample=rhiztom1:Type=capture:capture_class=c__Gammaproteobacteria:capture_domain=d__Bacteria:capture_family=f__Pseudomonadaceae:capture_genus=g__Pseudomonas_E:capture_order=o__Pseudomonadales:capture_phylum=p__Proteobacteria:capture_species=s__Pseudomonas_E japonica:heptad=MCP-24H])0:5e-09[&&NHX:Sample_counter=rhiztom1--1||rhiztom3--1:Type_counter=capture--2:capture_class_counter=c__Gammaproteobacteria--2:capture_domain_counter=d__Bacteria--2:capture_family_counter=f__Pseudomonadaceae--2:capture_genus_counter=g__Pseudomonas_E--2:capture_order_counter=o__Pseudomonadales--2:capture_phylum_counter=p__Proteobacteria--2:capture_species_counter=s__Pseudomonas_E japonica--2:gtdb_class_counter=:gtdb_domain_counter=:gtdb_family_counter=:gtdb_genus_counter=:gtdb_order_counter=:gtdb_phylum_counter=:gtdb_species_counter=:heptad_counter=MCP-24H--1||MCP-44H--1:lbd_counter=:name=N495065:ref_name_counter=])0.755:0.00991095[&&NHX:Sample_counter=rhiztom1--2||rhiztom3--1:Type_counter=capture--3:capture_class_counter=c__Gammaproteobacteria--3:capture_domain_counter=d__Bacteria--3:capture_family_counter=f__Pseudomonadaceae--3:capture_genus_counter=g__Pseudomonas_E--3:capture_order_counter=o__Pseudomonadales--3:capture_phylum_counter=p__Proteobacteria--3:capture_species_counter=s__Pseudomonas_E japonica--3:gtdb_class_counter=:gtdb_domain_counter=:gtdb_family_counter=:gtdb_genus_counter=:gtdb_order_counter=:gtdb_phylum_counter=:gtdb_species_counter=:heptad_counter=MCP-24H--1||MCP-44H--2:lbd_counter=:name=N495066:ref_name_counter=],6708b4ce-2db5-4993-b74a-9ae3236b47b5_4@MCPsignal.310.441:5e-09[&&NHX:Sample=rhiztom1:Type=capture:besthit=44.6:bitscore=88.6:capture_class=c__Alphaproteobacteria:capture_domain=d__Bacteria:capture_family=f__Caulobacteraceae:capture_genus=g__Caulobacter:capture_order=o__Caulobacterales:capture_phylum=p__Proteobacteria:capture_species=s__Caulobacter sp003185805:evalue=2.5e-22:gapopen=2.0:heptad=MCP-24H:length=130.0:mismatch=70.0:qcovhsp=97.7:qend=129.0:qstart=2.0:ref_name=RS_GCF_013391415.1_protein.faa_NZ_JACAXB010000010.1_182@PF00015_full_PFAM.326.518:scovhsp=67.7:send=130.0:sstart=1.0])0:5e-09[&&NHX:Sample_counter=rhiztom1--3||rhiztom3--1:Type_counter=capture--4:besthit_avg=44.6:besthit_max=44.6:besthit_min=44.6:besthit_std=0:besthit_sum=44.6:bitscore_avg=88.6:bitscore_max=88.6:bitscore_min=88.6:bitscore_std=0:bitscore_sum=88.6:capture_class_counter=c__Alphaproteobacteria--1||c__Gammaproteobacteria--3:capture_domain_counter=d__Bacteria--4:capture_family_counter=f__Caulobacteraceae--1||f__Pseudomonadaceae--3:capture_genus_counter=g__Caulobacter--1||g__Pseudomonas_E--3:capture_order_counter=o__Caulobacterales--1||o__Pseudomonadales--3:capture_phylum_counter=p__Proteobacteria--4:capture_species_counter=s__Caulobacter sp003185805--1||s__Pseudomonas_E japonica--3:evalue_avg=2.5e-22:evalue_max=2.5e-22:evalue_min=2.5e-22:evalue_std=0:evalue_sum=2.5e-22:gapopen_avg=2.0:gapopen_max=2.0:gapopen_min=2.0:gapopen_std=0:gapopen_sum=2.0:gtdb_class_counter=:gtdb_domain_counter=:gtdb_family_counter=:gtdb_genus_counter=:gtdb_order_counter=:gtdb_phylum_counter=:gtdb_species_counter=:heptad_counter=MCP-24H--2||MCP-44H--2:lbd_counter=:length_avg=130.0:length_max=130.0:length_min=130.0:length_std=0:length_sum=130.0:mismatch_avg=70.0:mismatch_max=70.0:mismatch_min=70.0:mismatch_std=0:mismatch_sum=70.0:name=N495068:qcovhsp_avg=97.7:qcovhsp_max=97.7:qcovhsp_min=97.7:qcovhsp_std=0:qcovhsp_sum=97.7:qend_avg=129.0:qend_max=129.0:qend_min=129.0:qend_std=0:qend_sum=129.0:qstart_avg=2.0:qstart_max=2.0:qstart_min=2.0:qstart_std=0:qstart_sum=2.0:ref_name_counter=RS_GCF_013391415.1_protein.faa_NZ_JACAXB010000010.1_182@PF00015_full_PFAM.326.518--1:scovhsp_avg=67.7:scovhsp_max=67.7:scovhsp_min=67.7:scovhsp_std=0:scovhsp_sum=67.7:send_avg=130.0:send_max=130.0:send_min=130.0:send_std=0:send_sum=130.0:sstart_avg=1.0:sstart_max=1.0:sstart_min=1.0:sstart_std=0:sstart_sum=1.0])0:1.8e-08[&&NHX:Sample_counter=rhizpot1--1||rhizpot3--1||rhiztom1--35||rhiztom2--1||rhiztom3--14:Type_counter=capture--52:besthit_avg=64.159375:besthit_max=69.7:besthit_min=44.6:besthit_std=4.28183404893051:besthit_sum=2053.1:bitscore_avg=157.425:bitscore_max=172.0:bitscore_min=88.6:bitscore_std=19.57514882735003:bitscore_sum=5037.6:capture_class_counter=c__Alphaproteobacteria--3||c__Binatia--1||c__Desulfovibrionia--5||c__Gammaproteobacteria--43:capture_domain_counter=d__Bacteria--52:capture_family_counter=f__Caulobacteraceae--1||f__Chromobacteriaceae--5||f__Desulfovibrionaceae--5||f__Pseudomonadaceae--35||f__Rhizobiaceae--2||f__Rhodocyclaceae--3||f__UTPRO1--1:capture_genus_counter=g__Allorhizobium--2||g__Aminidesulfovibrio--1||g__Aquitalea--2||g__Azonexus--1||g__Caulobacter--1||g__Chromobacterium--3||g__DP-19--1||g__Methyloversatilis--2||g__Pseudomonas_E--35||g__Solidesulfovibrio--4:capture_order_counter=o__Burkholderiales--8||o__Caulobacterales--1||o__Desulfovibrionales--5||o__Pseudomonadales--35||o__Rhizobiales--2||o__UTPRO1--1:capture_phylum_counter=p__Desulfobacterota_B--1||p__Desulfobacterota_I--5||p__Proteobacteria--46:capture_species_counter=s__Allorhizobium sp900465605--2||s__Aminidesulfovibrio sp002382645--1||s__Aquitalea sp003693445--2||s__Azonexus sp002345845--1||s__Caulobacter sp003185805--1||s__Chromobacterium sp001043555--2||s__Chromobacterium sp002848345--1||s__DP-19 sp016200545--1||s__Methyloversatilis sp018824085--2||s__Pseudomonas_E japonica--30||s__Pseudomonas_E protegens_B--1||s__Pseudomonas_E putida_L--1||s__Pseudomonas_E sp009764265--2||s__Pseudomonas_E sp019145475--1||s__Solidesulfovibrio magneticus_A--4:evalue_avg=7.812500000000841e-24:evalue_max=2.5e-22:evalue_min=1.68e-54:evalue_std=4.419417382415907e-23:evalue_sum=2.500000000000269e-22:gapopen_avg=0.25:gapopen_max=2.0:gapopen_min=0.0:gapopen_std=0.508000508000762:gapopen_sum=8.0:gtdb_class_counter=:gtdb_domain_counter=:gtdb_family_counter=:gtdb_genus_counter=:gtdb_order_counter=:gtdb_phylum_counter=:gtdb_species_counter=:heptad_counter=MCP-24H--7||MCP-40H--6||MCP-44H--38||MCP-52H--1:lbd_counter=:length_avg=152.0:length_max=168.0:length_min=111.0:length_std=18.616676533723474:length_sum=4864.0:mismatch_avg=54.375:mismatch_max=73.0:mismatch_min=37.0:mismatch_std=9.42799537410756:mismatch_sum=1740.0:name=N495069:qcovhsp_avg=99.41875:qcovhsp_max=100.0:qcovhsp_min=95.7:qcovhsp_std=1.2932673051541377:qcovhsp_sum=3181.4:qend_avg=152.65625:qend_max=168.0:qend_min=111.0:qend_std=18.726571384170985:qend_sum=4885.0:qstart_avg=1.8125:qstart_max=8.0:qstart_min=1.0:qstart_std=2.070335799473275:qstart_sum=58.0:ref_name_counter=GB_GCA_000335715.1_protein.faa_AMYZ01000006.1_133@PF00015_full_PFAM.331.520--14||GB_GCA_017998615.1_protein.faa_JAGOCW010000174.1_6@PF00015_full_PFAM.329.520--17||RS_GCF_013391415.1_protein.faa_NZ_JACAXB010000010.1_182@PF00015_full_PFAM.326.518--1:scovhsp_avg=79.828125:scovhsp_max=86.9:scovhsp_min=58.7:scovhsp_std=9.488166972603299:scovhsp_sum=2554.5:send_avg=163.78125:send_max=166.0:send_min=130.0:send_std=6.312989042059339:send_sum=5241.0:sstart_avg=12.90625:sstart_max=54.0:sstart_min=1.0:sstart_std=17.5726315340719:sstart_sum=413.0],5b57d9ac-bc05-4938-8a9f-030763ba3455_6@MCPsignal.183.286:5e-09[&&NHX:Sample=rhiztom3:Type=capture:capture_class=c__Alphaproteobacteria:capture_domain=d__Bacteria:capture_family=f__Rhizobiaceae:capture_genus=g__Allorhizobium:capture_order=o__Rhizobiales:capture_phylum=p__Proteobacteria:capture_species=s__Allorhizobium sp900465605:heptad=MCP-44H])0.735:0.000533124[&&NHX:Sample_counter=rhizpot1--1||rhizpot3--1||rhiztom1--35||rhiztom2--1||rhiztom3--15:Type_counter=capture--53:besthit_avg=64.159375:besthit_max=69.7:besthit_min=44.6:besthit_std=4.28183404893051:besthit_sum=2053.1:bitscore_avg=157.425:bitscore_max=172.0:bitscore_min=88.6:bitscore_std=19.57514882735003:bitscore_sum=5037.6:capture_class_counter=c__Alphaproteobacteria--4||c__Binatia--1||c__Desulfovibrionia--5||c__Gammaproteobacteria--43:capture_domain_counter=d__Bacteria--53:capture_family_counter=f__Caulobacteraceae--1||f__Chromobacteriaceae--5||f__Desulfovibrionaceae--5||f__Pseudomonadaceae--35||f__Rhizobiaceae--3||f__Rhodocyclaceae--3||f__UTPRO1--1:capture_genus_counter=g__Allorhizobium--3||g__Aminidesulfovibrio--1||g__Aquitalea--2||g__Azonexus--1||g__Caulobacter--1||g__Chromobacterium--3||g__DP-19--1||g__Methyloversatilis--2||g__Pseudomonas_E--35||g__Solidesulfovibrio--4:capture_order_counter=o__Burkholderiales--8||o__Caulobacterales--1||o__Desulfovibrionales--5||o__Pseudomonadales--35||o__Rhizobiales--3||o__UTPRO1--1:capture_phylum_counter=p__Desulfobacterota_B--1||p__Desulfobacterota_I--5||p__Proteobacteria--47:capture_species_counter=s__Allorhizobium sp900465605--3||s__Aminidesulfovibrio sp002382645--1||s__Aquitalea sp003693445--2||s__Azonexus sp002345845--1||s__Caulobacter sp003185805--1||s__Chromobacterium sp001043555--2||s__Chromobacterium sp002848345--1||s__DP-19 sp016200545--1||s__Methyloversatilis sp018824085--2||s__Pseudomonas_E japonica--30||s__Pseudomonas_E protegens_B--1||s__Pseudomonas_E putida_L--1||s__Pseudomonas_E sp009764265--2||s__Pseudomonas_E sp019145475--1||s__Solidesulfovibrio magneticus_A--4:evalue_avg=7.812500000000841e-24:evalue_max=2.5e-22:evalue_min=1.68e-54:evalue_std=4.419417382415907e-23:evalue_sum=2.500000000000269e-22:gapopen_avg=0.25:gapopen_max=2.0:gapopen_min=0.0:gapopen_std=0.508000508000762:gapopen_sum=8.0:gtdb_class_counter=:gtdb_domain_counter=:gtdb_family_counter=:gtdb_genus_counter=:gtdb_order_counter=:gtdb_phylum_counter=:gtdb_species_counter=:heptad_counter=MCP-24H--7||MCP-40H--6||MCP-44H--39||MCP-52H--1:lbd_counter=:length_avg=152.0:length_max=168.0:length_min=111.0:length_std=18.616676533723474:length_sum=4864.0:mismatch_avg=54.375:mismatch_max=73.0:mismatch_min=37.0:mismatch_std=9.42799537410756:mismatch_sum=1740.0:name=N495071:qcovhsp_avg=99.41875:qcovhsp_max=100.0:qcovhsp_min=95.7:qcovhsp_std=1.2932673051541377:qcovhsp_sum=3181.4:qend_avg=152.65625:qend_max=168.0:qend_min=111.0:qend_std=18.726571384170985:qend_sum=4885.0:qstart_avg=1.8125:qstart_max=8.0:qstart_min=1.0:qstart_std=2.070335799473275:qstart_sum=58.0:ref_name_counter=GB_GCA_000335715.1_protein.faa_AMYZ01000006.1_133@PF00015_full_PFAM.331.520--14||GB_GCA_017998615.1_protein.faa_JAGOCW010000174.1_6@PF00015_full_PFAM.329.520--17||RS_GCF_013391415.1_protein.faa_NZ_JACAXB010000010.1_182@PF00015_full_PFAM.326.518--1:scovhsp_avg=79.828125:scovhsp_max=86.9:scovhsp_min=58.7:scovhsp_std=9.488166972603299:scovhsp_sum=2554.5:send_avg=163.78125:send_max=166.0:send_min=130.0:send_std=6.312989042059339:send_sum=5241.0:sstart_avg=12.90625:sstart_max=54.0:sstart_min=1.0:sstart_std=17.5726315340719:sstart_sum=413.0],(2ff565b7-6d1c-4410-aa43-21ce780516ff_2@MCPsignal.249.306:5e-09[&&NHX:Sample=rhiztom1:Type=capture:capture_class=c__Gammaproteobacteria:capture_domain=d__Bacteria:capture_family=f__Chromobacteriaceae:capture_genus=g__Chromobacterium:capture_order=o__Burkholderiales:capture_phylum=p__Proteobacteria:capture_species=s__Chromobacterium alkanivorans:heptad=MCP-44H],eecc4ba9-a6e2-4241-820d-e16111b23758_1@MCPsignal.24.66:5e-09[&&NHX:Sample=rhiztom1:Type=capture:capture_class=c__Gammaproteobacteria:capture_domain=d__Bacteria:capture_family=f__Chromobacteriaceae:capture_genus=g__Chromobacterium:capture_order=o__Burkholderiales:capture_phylum=p__Proteobacteria:capture_species=s__Chromobacterium alkanivorans:heptad=MCP-44H])0:5e-09[&&NHX:Sample_counter=rhiztom1--2:Type_counter=capture--2:capture_class_counter=c__Gammaproteobacteria--2:capture_domain_counter=d__Bacteria--2:capture_family_counter=f__Chromobacteriaceae--2:capture_genus_counter=g__Chromobacterium--2:capture_order_counter=o__Burkholderiales--2:capture_phylum_counter=p__Proteobacteria--2:capture_species_counter=s__Chromobacterium alkanivorans--2:gtdb_class_counter=:gtdb_domain_counter=:gtdb_family_counter=:gtdb_genus_counter=:gtdb_order_counter=:gtdb_phylum_counter=:gtdb_species_counter=:heptad_counter=MCP-44H--2:lbd_counter=:name=N495074:ref_name_counter=])0:2.5e-08[&&NHX:Sample_counter=rhizpot1--1||rhizpot3--1||rhiztom1--37||rhiztom2--1||rhiztom3--15:Type_counter=capture--55:besthit_avg=64.159375:besthit_max=69.7:besthit_min=44.6:besthit_std=4.28183404893051:besthit_sum=2053.1:bitscore_avg=157.425:bitscore_max=172.0:bitscore_min=88.6:bitscore_std=19.57514882735003:bitscore_sum=5037.6:capture_class_counter=c__Alphaproteobacteria--4||c__Binatia--1||c__Desulfovibrionia--5||c__Gammaproteobacteria--45:capture_domain_counter=d__Bacteria--55:capture_family_counter=f__Caulobacteraceae--1||f__Chromobacteriaceae--7||f__Desulfovibrionaceae--5||f__Pseudomonadaceae--35||f__Rhizobiaceae--3||f__Rhodocyclaceae--3||f__UTPRO1--1:capture_genus_counter=g__Allorhizobium--3||g__Aminidesulfovibrio--1||g__Aquitalea--2||g__Azonexus--1||g__Caulobacter--1||g__Chromobacterium--5||g__DP-19--1||g__Methyloversatilis--2||g__Pseudomonas_E--35||g__Solidesulfovibrio--4:capture_order_counter=o__Burkholderiales--10||o__Caulobacterales--1||o__Desulfovibrionales--5||o__Pseudomonadales--35||o__Rhizobiales--3||o__UTPRO1--1:capture_phylum_counter=p__Desulfobacterota_B--1||p__Desulfobacterota_I--5||p__Proteobacteria--49:capture_species_counter=s__Allorhizobium sp900465605--3||s__Aminidesulfovibrio sp002382645--1||s__Aquitalea sp003693445--2||s__Azonexus sp002345845--1||s__Caulobacter sp003185805--1||s__Chromobacterium alkanivorans--2||s__Chromobacterium sp001043555--2||s__Chromobacterium sp002848345--1||s__DP-19 sp016200545--1||s__Methyloversatilis sp018824085--2||s__Pseudomonas_E japonica--30||s__Pseudomonas_E protegens_B--1||s__Pseudomonas_E putida_L--1||s__Pseudomonas_E sp009764265--2||s__Pseudomonas_E sp019145475--1||s__Solidesulfovibrio magneticus_A--4:evalue_avg=7.812500000000841e-24:evalue_max=2.5e-22:evalue_min=1.68e-54:evalue_std=4.419417382415907e-23:evalue_sum=2.500000000000269e-22:gapopen_avg=0.25:gapopen_max=2.0:gapopen_min=0.0:gapopen_std=0.508000508000762:gapopen_sum=8.0:gtdb_class_counter=:gtdb_domain_counter=:gtdb_family_counter=:gtdb_genus_counter=:gtdb_order_counter=:gtdb_phylum_counter=:gtdb_species_counter=:heptad_counter=MCP-24H--7||MCP-40H--6||MCP-44H--41||MCP-52H--1:lbd_counter=:length_avg=152.0:length_max=168.0:length_min=111.0:length_std=18.616676533723474:length_sum=4864.0:mismatch_avg=54.375:mismatch_max=73.0:mismatch_min=37.0:mismatch_std=9.42799537410756:mismatch_sum=1740.0:name=N495075:qcovhsp_avg=99.41875:qcovhsp_max=100.0:qcovhsp_min=95.7:qcovhsp_std=1.2932673051541377:qcovhsp_sum=3181.4:qend_avg=152.65625:qend_max=168.0:qend_min=111.0:qend_std=18.726571384170985:qend_sum=4885.0:qstart_avg=1.8125:qstart_max=8.0:qstart_min=1.0:qstart_std=2.070335799473275:qstart_sum=58.0:ref_name_counter=GB_GCA_000335715.1_protein.faa_AMYZ01000006.1_133@PF00015_full_PFAM.331.520--14||GB_GCA_017998615.1_protein.faa_JAGOCW010000174.1_6@PF00015_full_PFAM.329.520--17||RS_GCF_013391415.1_protein.faa_NZ_JACAXB010000010.1_182@PF00015_full_PFAM.326.518--1:scovhsp_avg=79.828125:scovhsp_max=86.9:scovhsp_min=58.7:scovhsp_std=9.488166972603299:scovhsp_sum=2554.5:send_avg=163.78125:send_max=166.0:send_min=130.0:send_std=6.312989042059339:send_sum=5241.0:sstart_avg=12.90625:sstart_max=54.0:sstart_min=1.0:sstart_std=17.5726315340719:sstart_sum=413.0],8b703060-26ab-4f68-99f5-6a284817ea4f_5@MCPsignal.85.165:5e-09[&&NHX:Sample=rhiztom3:Type=capture:capture_class=c__Desulfovibrionia:capture_domain=d__Bacteria:capture_family=f__Desulfovibrionaceae:capture_genus=g__Solidesulfovibrio:capture_order=o__Desulfovibrionales:capture_phylum=p__Desulfobacterota_I:capture_species=s__Solidesulfovibrio magneticus_A:heptad=MCP-44H])0.04:2.5e-08[&&NHX:Sample_counter=rhizpot1--1||rhizpot3--1||rhiztom1--37||rhiztom2--1||rhiztom3--16:Type_counter=capture--56:besthit_avg=64.159375:besthit_max=69.7:besthit_min=44.6:besthit_std=4.28183404893051:besthit_sum=2053.1:bitscore_avg=157.425:bitscore_max=172.0:bitscore_min=88.6:bitscore_std=19.57514882735003:bitscore_sum=5037.6:capture_class_counter=c__Alphaproteobacteria--4||c__Binatia--1||c__Desulfovibrionia--6||c__Gammaproteobacteria--45:capture_domain_counter=d__Bacteria--56:capture_family_counter=f__Caulobacteraceae--1||f__Chromobacteriaceae--7||f__Desulfovibrionaceae--6||f__Pseudomonadaceae--35||f__Rhizobiaceae--3||f__Rhodocyclaceae--3||f__UTPRO1--1:capture_genus_counter=g__Allorhizobium--3||g__Aminidesulfovibrio--1||g__Aquitalea--2||g__Azonexus--1||g__Caulobacter--1||g__Chromobacterium--5||g__DP-19--1||g__Methyloversatilis--2||g__Pseudomonas_E--35||g__Solidesulfovibrio--5:capture_order_counter=o__Burkholderiales--10||o__Caulobacterales--1||o__Desulfovibrionales--6||o__Pseudomonadales--35||o__Rhizobiales--3||o__UTPRO1--1:capture_phylum_counter=p__Desulfobacterota_B--1||p__Desulfobacterota_I--6||p__Proteobacteria--49:capture_species_counter=s__Allorhizobium sp900465605--3||s__Aminidesulfovibrio sp002382645--1||s__Aquitalea sp003693445--2||s__Azonexus sp002345845--1||s__Caulobacter sp003185805--1||s__Chromobacterium alkanivorans--2||s__Chromobacterium sp001043555--2||s__Chromobacterium sp002848345--1||s__DP-19 sp016200545--1||s__Methyloversatilis sp018824085--2||s__Pseudomonas_E japonica--30||s__Pseudomonas_E protegens_B--1||s__Pseudomonas_E putida_L--1||s__Pseudomonas_E sp009764265--2||s__Pseudomonas_E sp019145475--1||s__Solidesulfovibrio magneticus_A--5:evalue_avg=7.812500000000841e-24:evalue_max=2.5e-22:evalue_min=1.68e-54:evalue_std=4.419417382415907e-23:evalue_sum=2.500000000000269e-22:gapopen_avg=0.25:gapopen_max=2.0:gapopen_min=0.0:gapopen_std=0.508000508000762:gapopen_sum=8.0:gtdb_class_counter=:gtdb_domain_counter=:gtdb_family_counter=:gtdb_genus_counter=:gtdb_order_counter=:gtdb_phylum_counter=:gtdb_species_counter=:heptad_counter=MCP-24H--7||MCP-40H--6||MCP-44H--42||MCP-52H--1:lbd_counter=:length_avg=152.0:length_max=168.0:length_min=111.0:length_std=18.616676533723474:length_sum=4864.0:mismatch_avg=54.375:mismatch_max=73.0:mismatch_min=37.0:mismatch_std=9.42799537410756:mismatch_sum=1740.0:name=N495077:qcovhsp_avg=99.41875:qcovhsp_max=100.0:qcovhsp_min=95.7:qcovhsp_std=1.2932673051541377:qcovhsp_sum=3181.4:qend_avg=152.65625:qend_max=168.0:qend_min=111.0:qend_std=18.726571384170985:qend_sum=4885.0:qstart_avg=1.8125:qstart_max=8.0:qstart_min=1.0:qstart_std=2.070335799473275:qstart_sum=58.0:ref_name_counter=GB_GCA_000335715.1_protein.faa_AMYZ01000006.1_133@PF00015_full_PFAM.331.520--14||GB_GCA_017998615.1_protein.faa_JAGOCW010000174.1_6@PF00015_full_PFAM.329.520--17||RS_GCF_013391415.1_protein.faa_NZ_JACAXB010000010.1_182@PF00015_full_PFAM.326.518--1:scovhsp_avg=79.828125:scovhsp_max=86.9:scovhsp_min=58.7:scovhsp_std=9.488166972603299:scovhsp_sum=2554.5:send_avg=163.78125:send_max=166.0:send_min=130.0:send_std=6.312989042059339:send_sum=5241.0:sstart_avg=12.90625:sstart_max=54.0:sstart_min=1.0:sstart_std=17.5726315340719:sstart_sum=413.0],27e06a03-e037-4e27-b9a6-dbb7ffba8fcd_4@MCPsignal.525.608:0.0115914[&&NHX:Sample=rhiztom1:Type=capture:capture_class=c__Gammaproteobacteria:capture_domain=d__Bacteria:capture_family=f__Chromobacteriaceae:capture_genus=g__Aquitalea:capture_order=o__Burkholderiales:capture_phylum=p__Proteobacteria:capture_species=s__Aquitalea pelogenes:heptad=MCP-44H])0:2.5e-08[&&NHX:Sample_counter=rhizpot1--1||rhizpot3--1||rhiztom1--38||rhiztom2--1||rhiztom3--16:Type_counter=capture--57:besthit_avg=64.159375:besthit_max=69.7:besthit_min=44.6:besthit_std=4.28183404893051:besthit_sum=2053.1:bitscore_avg=157.425:bitscore_max=172.0:bitscore_min=88.6:bitscore_std=19.57514882735003:bitscore_sum=5037.6:capture_class_counter=c__Alphaproteobacteria--4||c__Binatia--1||c__Desulfovibrionia--6||c__Gammaproteobacteria--46:capture_domain_counter=d__Bacteria--57:capture_family_counter=f__Caulobacteraceae--1||f__Chromobacteriaceae--8||f__Desulfovibrionaceae--6||f__Pseudomonadaceae--35||f__Rhizobiaceae--3||f__Rhodocyclaceae--3||f__UTPRO1--1:capture_genus_counter=g__Allorhizobium--3||g__Aminidesulfovibrio--1||g__Aquitalea--3||g__Azonexus--1||g__Caulobacter--1||g__Chromobacterium--5||g__DP-19--1||g__Methyloversatilis--2||g__Pseudomonas_E--35||g__Solidesulfovibrio--5:capture_order_counter=o__Burkholderiales--11||o__Caulobacterales--1||o__Desulfovibrionales--6||o__Pseudomonadales--35||o__Rhizobiales--3||o__UTPRO1--1:capture_phylum_counter=p__Desulfobacterota_B--1||p__Desulfobacterota_I--6||p__Proteobacteria--50:capture_species_counter=s__Allorhizobium sp900465605--3||s__Aminidesulfovibrio sp002382645--1||s__Aquitalea pelogenes--1||s__Aquitalea sp003693445--2||s__Azonexus sp002345845--1||s__Caulobacter sp003185805--1||s__Chromobacterium alkanivorans--2||s__Chromobacterium sp001043555--2||s__Chromobacterium sp002848345--1||s__DP-19 sp016200545--1||s__Methyloversatilis sp018824085--2||s__Pseudomonas_E japonica--30||s__Pseudomonas_E protegens_B--1||s__Pseudomonas_E putida_L--1||s__Pseudomonas_E sp009764265--2||s__Pseudomonas_E sp019145475--1||s__Solidesulfovibrio magneticus_A--5:evalue_avg=7.812500000000841e-24:evalue_max=2.5e-22:evalue_min=1.68e-54:evalue_std=4.419417382415907e-23:evalue_sum=2.500000000000269e-22:gapopen_avg=0.25:gapopen_max=2.0:gapopen_min=0.0:gapopen_std=0.508000508000762:gapopen_sum=8.0:gtdb_class_counter=:gtdb_domain_counter=:gtdb_family_counter=:gtdb_genus_counter=:gtdb_order_counter=:gtdb_phylum_counter=:gtdb_species_counter=:heptad_counter=MCP-24H--7||MCP-40H--6||MCP-44H--43||MCP-52H--1:lbd_counter=:length_avg=152.0:length_max=168.0:length_min=111.0:length_std=18.616676533723474:length_sum=4864.0:mismatch_avg=54.375:mismatch_max=73.0:mismatch_min=37.0:mismatch_std=9.42799537410756:mismatch_sum=1740.0:name=N495079:qcovhsp_avg=99.41875:qcovhsp_max=100.0:qcovhsp_min=95.7:qcovhsp_std=1.2932673051541377:qcovhsp_sum=3181.4:qend_avg=152.65625:qend_max=168.0:qend_min=111.0:qend_std=18.726571384170985:qend_sum=4885.0:qstart_avg=1.8125:qstart_max=8.0:qstart_min=1.0:qstart_std=2.070335799473275:qstart_sum=58.0:ref_name_counter=GB_GCA_000335715.1_protein.faa_AMYZ01000006.1_133@PF00015_full_PFAM.331.520--14||GB_GCA_017998615.1_protein.faa_JAGOCW010000174.1_6@PF00015_full_PFAM.329.520--17||RS_GCF_013391415.1_protein.faa_NZ_JACAXB010000010.1_182@PF00015_full_PFAM.326.518--1:scovhsp_avg=79.828125:scovhsp_max=86.9:scovhsp_min=58.7:scovhsp_std=9.488166972603299:scovhsp_sum=2554.5:send_avg=163.78125:send_max=166.0:send_min=130.0:send_std=6.312989042059339:send_sum=5241.0:sstart_avg=12.90625:sstart_max=54.0:sstart_min=1.0:sstart_std=17.5726315340719:sstart_sum=413.0],4aada583-14c6-42fd-944b-1daaf9c2b6d8_1@MCPsignal.377.440:5e-09[&&NHX:Sample=rhiztom2:Type=capture:capture_class=c__Gammaproteobacteria:capture_domain=d__Bacteria:capture_family=f__Pseudomonadaceae:capture_genus=g__Pseudomonas_A:capture_order=o__Pseudomonadales:capture_phylum=p__Proteobacteria:capture_species=s__Pseudomonas_A sp003488145:heptad=MCP-44H])0.027:2.6e-08[&&NHX:Sample_counter=rhizpot1--1||rhizpot3--1||rhiztom1--38||rhiztom2--2||rhiztom3--16:Type_counter=capture--58:besthit_avg=64.159375:besthit_max=69.7:besthit_min=44.6:besthit_std=4.28183404893051:besthit_sum=2053.1:bitscore_avg=157.425:bitscore_max=172.0:bitscore_min=88.6:bitscore_std=19.57514882735003:bitscore_sum=5037.6:capture_class_counter=c__Alphaproteobacteria--4||c__Binatia--1||c__Desulfovibrionia--6||c__Gammaproteobacteria--47:capture_domain_counter=d__Bacteria--58:capture_family_counter=f__Caulobacteraceae--1||f__Chromobacteriaceae--8||f__Desulfovibrionaceae--6||f__Pseudomonadaceae--36||f__Rhizobiaceae--3||f__Rhodocyclaceae--3||f__UTPRO1--1:capture_genus_counter=g__Allorhizobium--3||g__Aminidesulfovibrio--1||g__Aquitalea--3||g__Azonexus--1||g__Caulobacter--1||g__Chromobacterium--5||g__DP-19--1||g__Methyloversatilis--2||g__Pseudomonas_A--1||g__Pseudomonas_E--35||g__Solidesulfovibrio--5:capture_order_counter=o__Burkholderiales--11||o__Caulobacterales--1||o__Desulfovibrionales--6||o__Pseudomonadales--36||o__Rhizobiales--3||o__UTPRO1--1:capture_phylum_counter=p__Desulfobacterota_B--1||p__Desulfobacterota_I--6||p__Proteobacteria--51:capture_species_counter=s__Allorhizobium sp900465605--3||s__Aminidesulfovibrio sp002382645--1||s__Aquitalea pelogenes--1||s__Aquitalea sp003693445--2||s__Azonexus sp002345845--1||s__Caulobacter sp003185805--1||s__Chromobacterium alkanivorans--2||s__Chromobacterium sp001043555--2||s__Chromobacterium sp002848345--1||s__DP-19 sp016200545--1||s__Methyloversatilis sp018824085--2||s__Pseudomonas_A sp003488145--1||s__Pseudomonas_E japonica--30||s__Pseudomonas_E protegens_B--1||s__Pseudomonas_E putida_L--1||s__Pseudomonas_E sp009764265--2||s__Pseudomonas_E sp019145475--1||s__Solidesulfovibrio magneticus_A--5:evalue_avg=7.812500000000841e-24:evalue_max=2.5e-22:evalue_min=1.68e-54:evalue_std=4.419417382415907e-23:evalue_sum=2.500000000000269e-22:gapopen_avg=0.25:gapopen_max=2.0:gapopen_min=0.0:gapopen_std=0.508000508000762:gapopen_sum=8.0:gtdb_class_counter=:gtdb_domain_counter=:gtdb_family_counter=:gtdb_genus_counter=:gtdb_order_counter=:gtdb_phylum_counter=:gtdb_species_counter=:heptad_counter=MCP-24H--7||MCP-40H--6||MCP-44H--44||MCP-52H--1:lbd_counter=:length_avg=152.0:length_max=168.0:length_min=111.0:length_std=18.616676533723474:length_sum=4864.0:mismatch_avg=54.375:mismatch_max=73.0:mismatch_min=37.0:mismatch_std=9.42799537410756:mismatch_sum=1740.0:name=N495081:qcovhsp_avg=99.41875:qcovhsp_max=100.0:qcovhsp_min=95.7:qcovhsp_std=1.2932673051541377:qcovhsp_sum=3181.4:qend_avg=152.65625:qend_max=168.0:qend_min=111.0:qend_std=18.726571384170985:qend_sum=4885.0:qstart_avg=1.8125:qstart_max=8.0:qstart_min=1.0:qstart_std=2.070335799473275:qstart_sum=58.0:ref_name_counter=GB_GCA_000335715.1_protein.faa_AMYZ01000006.1_133@PF00015_full_PFAM.331.520--14||GB_GCA_017998615.1_protein.faa_JAGOCW010000174.1_6@PF00015_full_PFAM.329.520--17||RS_GCF_013391415.1_protein.faa_NZ_JACAXB010000010.1_182@PF00015_full_PFAM.326.518--1:scovhsp_avg=79.828125:scovhsp_max=86.9:scovhsp_min=58.7:scovhsp_std=9.488166972603299:scovhsp_sum=2554.5:send_avg=163.78125:send_max=166.0:send_min=130.0:send_std=6.312989042059339:send_sum=5241.0:sstart_avg=12.90625:sstart_max=54.0:sstart_min=1.0:sstart_std=17.5726315340719:sstart_sum=413.0],c71e3c1c-4d87-4681-8576-0da1f5d688f8_5@MCPsignal.85.251:0.0178112[&&NHX:Sample=rhiztom1:Type=capture:besthit=63.3:bitscore=166.0:capture_class=c__Gammaproteobacteria:capture_domain=d__Bacteria:capture_family=f__Rhodocyclaceae:capture_genus=g__Methyloversatilis:capture_order=o__Burkholderiales:capture_phylum=p__Proteobacteria:capture_species=s__Methyloversatilis sp018824085:evalue=4.48e-52:gapopen=0.0:heptad=MCP-44H:length=166.0:mismatch=61.0:qcovhsp=100.0:qend=166.0:qstart=1.0:ref_name=GB_GCA_017998615.1_protein.faa_JAGOCW010000174.1_6@PF00015_full_PFAM.329.520:scovhsp=86.9:send=166.0:sstart=1.0])0:1.8e-08[&&NHX:Sample_counter=rhizpot1--1||rhizpot3--1||rhiztom1--39||rhiztom2--2||rhiztom3--16:Type_counter=capture--59:besthit_avg=64.13333333333334:besthit_max=69.7:besthit_min=44.6:besthit_std=4.217053671304963:besthit_sum=2116.4:bitscore_avg=157.6848484848485:bitscore_max=172.0:bitscore_min=88.6:bitscore_std=19.32459768682328:bitscore_sum=5203.6:capture_class_counter=c__Alphaproteobacteria--4||c__Binatia--1||c__Desulfovibrionia--6||c__Gammaproteobacteria--48:capture_domain_counter=d__Bacteria--59:capture_family_counter=f__Caulobacteraceae--1||f__Chromobacteriaceae--8||f__Desulfovibrionaceae--6||f__Pseudomonadaceae--36||f__Rhizobiaceae--3||f__Rhodocyclaceae--4||f__UTPRO1--1:capture_genus_counter=g__Allorhizobium--3||g__Aminidesulfovibrio--1||g__Aquitalea--3||g__Azonexus--1||g__Caulobacter--1||g__Chromobacterium--5||g__DP-19--1||g__Methyloversatilis--3||g__Pseudomonas_A--1||g__Pseudomonas_E--35||g__Solidesulfovibrio--5:capture_order_counter=o__Burkholderiales--12||o__Caulobacterales--1||o__Desulfovibrionales--6||o__Pseudomonadales--36||o__Rhizobiales--3||o__UTPRO1--1:capture_phylum_counter=p__Desulfobacterota_B--1||p__Desulfobacterota_I--6||p__Proteobacteria--52:capture_species_counter=s__Allorhizobium sp900465605--3||s__Aminidesulfovibrio sp002382645--1||s__Aquitalea pelogenes--1||s__Aquitalea sp003693445--2||s__Azonexus sp002345845--1||s__Caulobacter sp003185805--1||s__Chromobacterium alkanivorans--2||s__Chromobacterium sp001043555--2||s__Chromobacterium sp002848345--1||s__DP-19 sp016200545--1||s__Methyloversatilis sp018824085--3||s__Pseudomonas_A sp003488145--1||s__Pseudomonas_E japonica--30||s__Pseudomonas_E protegens_B--1||s__Pseudomonas_E putida_L--1||s__Pseudomonas_E sp009764265--2||s__Pseudomonas_E sp019145475--1||s__Solidesulfovibrio magneticus_A--5:evalue_avg=7.575757575758391e-24:evalue_max=2.5e-22:evalue_min=1.68e-54:evalue_std=4.3519413988924315e-23:evalue_sum=2.500000000000269e-22:gapopen_avg=0.24242424242424243:gapopen_max=2.0:gapopen_min=0.0:gapopen_std=0.5018903659106632:gapopen_sum=8.0:gtdb_class_counter=:gtdb_domain_counter=:gtdb_family_counter=:gtdb_genus_counter=:gtdb_order_counter=:gtdb_phylum_counter=:gtdb_species_counter=:heptad_counter=MCP-24H--7||MCP-40H--6||MCP-44H--45||MCP-52H--1:lbd_counter=:length_avg=152.42424242424244:length_max=168.0:length_min=111.0:length_std=18.484842275210084:length_sum=5030.0:mismatch_avg=54.57575757575758:mismatch_max=73.0:mismatch_min=37.0:mismatch_std=9.350903375577888:mismatch_sum=1801.0:name=N495083:qcovhsp_avg=99.43636363636364:qcovhsp_max=100.0:qcovhsp_min=95.7:qcovhsp_std=1.2769147832319758:qcovhsp_sum=3281.4:qend_avg=153.06060606060606:qend_max=168.0:qend_min=111.0:qend_std=18.57743825507737:qend_sum=5051.0:qstart_avg=1.7878787878787878:qstart_max=8.0:qstart_min=1.0:qstart_std=2.0426327337160943:qstart_sum=59.0:ref_name_counter=GB_GCA_000335715.1_protein.faa_AMYZ01000006.1_133@PF00015_full_PFAM.331.520--14||GB_GCA_017998615.1_protein.faa_JAGOCW010000174.1_6@PF00015_full_PFAM.329.520--18||RS_GCF_013391415.1_protein.faa_NZ_JACAXB010000010.1_182@PF00015_full_PFAM.326.518--1:scovhsp_avg=80.04242424242426:scovhsp_max=86.9:scovhsp_min=58.7:scovhsp_std=9.419528594329654:scovhsp_sum=2641.4000000000005:send_avg=163.84848484848484:send_max=166.0:send_min=130.0:send_std=6.225558268747933:send_sum=5407.0:sstart_avg=12.545454545454545:sstart_max=54.0:sstart_min=1.0:sstart_std=17.419620599145716:sstart_sum=414.0])0.037:0.0154776[&&NHX:Sample_counter=rhizpot1--1||rhizpot3--1||rhiztom1--40||rhiztom2--2||rhiztom3--16:Type_counter=capture--60:besthit_avg=64.13333333333334:besthit_max=69.7:besthit_min=44.6:besthit_std=4.217053671304963:besthit_sum=2116.4:bitscore_avg=157.6848484848485:bitscore_max=172.0:bitscore_min=88.6:bitscore_std=19.32459768682328:bitscore_sum=5203.6:capture_class_counter=c__Alphaproteobacteria--4||c__Binatia--1||c__Desulfovibrionia--6||c__Gammaproteobacteria--49:capture_domain_counter=d__Bacteria--60:capture_family_counter=f__Caulobacteraceae--1||f__Chromobacteriaceae--8||f__Desulfovibrionaceae--6||f__Pseudomonadaceae--37||f__Rhizobiaceae--3||f__Rhodocyclaceae--4||f__UTPRO1--1:capture_genus_counter=g__Allorhizobium--3||g__Aminidesulfovibrio--1||g__Aquitalea--3||g__Azonexus--1||g__Caulobacter--1||g__Chromobacterium--5||g__DP-19--1||g__Methyloversatilis--3||g__Pseudomonas_A--1||g__Pseudomonas_E--36||g__Solidesulfovibrio--5:capture_order_counter=o__Burkholderiales--12||o__Caulobacterales--1||o__Desulfovibrionales--6||o__Pseudomonadales--37||o__Rhizobiales--3||o__UTPRO1--1:capture_phylum_counter=p__Desulfobacterota_B--1||p__Desulfobacterota_I--6||p__Proteobacteria--53:capture_species_counter=s__Allorhizobium sp900465605--3||s__Aminidesulfovibrio sp002382645--1||s__Aquitalea pelogenes--1||s__Aquitalea sp003693445--2||s__Azonexus sp002345845--1||s__Caulobacter sp003185805--1||s__Chromobacterium alkanivorans--2||s__Chromobacterium sp001043555--2||s__Chromobacterium sp002848345--1||s__DP-19 sp016200545--1||s__Methyloversatilis sp018824085--3||s__Pseudomonas_A sp003488145--1||s__Pseudomonas_E japonica--31||s__Pseudomonas_E protegens_B--1||s__Pseudomonas_E putida_L--1||s__Pseudomonas_E sp009764265--2||s__Pseudomonas_E sp019145475--1||s__Solidesulfovibrio magneticus_A--5:evalue_avg=7.575757575758391e-24:evalue_max=2.5e-22:evalue_min=1.68e-54:evalue_std=4.3519413988924315e-23:evalue_sum=2.500000000000269e-22:gapopen_avg=0.24242424242424243:gapopen_max=2.0:gapopen_min=0.0:gapopen_std=0.5018903659106632:gapopen_sum=8.0:gtdb_class_counter=:gtdb_domain_counter=:gtdb_family_counter=:gtdb_genus_counter=:gtdb_order_counter=:gtdb_phylum_counter=:gtdb_species_counter=:heptad_counter=MCP-24H--7||MCP-40H--6||MCP-44H--46||MCP-52H--1:lbd_counter=:length_avg=152.42424242424244:length_max=168.0:length_min=111.0:length_std=18.484842275210084:length_sum=5030.0:mismatch_avg=54.57575757575758:mismatch_max=73.0:mismatch_min=37.0:mismatch_std=9.350903375577888:mismatch_sum=1801.0:name=N495084:qcovhsp_avg=99.43636363636364:qcovhsp_max=100.0:qcovhsp_min=95.7:qcovhsp_std=1.276914783231976:qcovhsp_sum=3281.4:qend_avg=153.06060606060606:qend_max=168.0:qend_min=111.0:qend_std=18.57743825507737:qend_sum=5051.0:qstart_avg=1.7878787878787878:qstart_max=8.0:qstart_min=1.0:qstart_std=2.0426327337160943:qstart_sum=59.0:ref_name_counter=GB_GCA_000335715.1_protein.faa_AMYZ01000006.1_133@PF00015_full_PFAM.331.520--14||GB_GCA_017998615.1_protein.faa_JAGOCW010000174.1_6@PF00015_full_PFAM.329.520--18||RS_GCF_013391415.1_protein.faa_NZ_JACAXB010000010.1_182@PF00015_full_PFAM.326.518--1:scovhsp_avg=80.04242424242425:scovhsp_max=86.9:scovhsp_min=58.7:scovhsp_std=9.419528594329654:scovhsp_sum=2641.4:send_avg=163.84848484848484:send_max=166.0:send_min=130.0:send_std=6.225558268747933:send_sum=5407.0:sstart_avg=12.545454545454545:sstart_max=54.0:sstart_min=1.0:sstart_std=17.419620599145716:sstart_sum=414.0])0.705:0.0142791[&&NHX:Sample_counter=rhizpot1--1||rhizpot3--1||rhiztom1--45||rhiztom2--2||rhiztom3--17:Type_counter=capture--66:besthit_avg=64.13333333333333:besthit_max=69.7:besthit_min=44.6:besthit_std=4.217053671304963:besthit_sum=2116.3999999999996:bitscore_avg=157.6848484848485:bitscore_max=172.0:bitscore_min=88.6:bitscore_std=19.32459768682328:bitscore_sum=5203.6:capture_class_counter=c__Alphaproteobacteria--5||c__Binatia--1||c__Desulfovibrionia--6||c__Gammaproteobacteria--54:capture_domain_counter=d__Bacteria--66:capture_family_counter=f__Caulobacteraceae--1||f__Chromobacteriaceae--9||f__Desulfovibrionaceae--6||f__Pseudomonadaceae--41||f__Rhizobiaceae--4||f__Rhodocyclaceae--4||f__UTPRO1--1:capture_genus_counter=g__Allorhizobium--4||g__Aminidesulfovibrio--1||g__Aquitalea--4||g__Azonexus--1||g__Caulobacter--1||g__Chromobacterium--5||g__DP-19--1||g__Methyloversatilis--3||g__Pseudomonas_A--1||g__Pseudomonas_E--40||g__Solidesulfovibrio--5:capture_order_counter=o__Burkholderiales--13||o__Caulobacterales--1||o__Desulfovibrionales--6||o__Pseudomonadales--41||o__Rhizobiales--4||o__UTPRO1--1:capture_phylum_counter=p__Desulfobacterota_B--1||p__Desulfobacterota_I--6||p__Proteobacteria--59:capture_species_counter=s__Allorhizobium sp900465605--4||s__Aminidesulfovibrio sp002382645--1||s__Aquitalea pelogenes--2||s__Aquitalea sp003693445--2||s__Azonexus sp002345845--1||s__Caulobacter sp003185805--1||s__Chromobacterium alkanivorans--2||s__Chromobacterium sp001043555--2||s__Chromobacterium sp002848345--1||s__DP-19 sp016200545--1||s__Methyloversatilis sp018824085--3||s__Pseudomonas_A sp003488145--1||s__Pseudomonas_E japonica--35||s__Pseudomonas_E protegens_B--1||s__Pseudomonas_E putida_L--1||s__Pseudomonas_E sp009764265--2||s__Pseudomonas_E sp019145475--1||s__Solidesulfovibrio magneticus_A--5:evalue_avg=7.575757575758391e-24:evalue_max=2.5e-22:evalue_min=1.68e-54:evalue_std=4.3519413988924315e-23:evalue_sum=2.500000000000269e-22:gapopen_avg=0.24242424242424243:gapopen_max=2.0:gapopen_min=0.0:gapopen_std=0.5018903659106632:gapopen_sum=8.0:gtdb_class_counter=:gtdb_domain_counter=:gtdb_family_counter=:gtdb_genus_counter=:gtdb_order_counter=:gtdb_phylum_counter=:gtdb_species_counter=:heptad_counter=MCP-24H--7||MCP-40H--6||MCP-44H--52||MCP-52H--1:lbd_counter=:length_avg=152.42424242424244:length_max=168.0:length_min=111.0:length_std=18.484842275210084:length_sum=5030.0:mismatch_avg=54.57575757575758:mismatch_max=73.0:mismatch_min=37.0:mismatch_std=9.350903375577888:mismatch_sum=1801.0:name=N495085:qcovhsp_avg=99.43636363636362:qcovhsp_max=100.0:qcovhsp_min=95.7:qcovhsp_std=1.2769147832319758:qcovhsp_sum=3281.3999999999996:qend_avg=153.06060606060606:qend_max=168.0:qend_min=111.0:qend_std=18.57743825507737:qend_sum=5051.0:qstart_avg=1.7878787878787878:qstart_max=8.0:qstart_min=1.0:qstart_std=2.0426327337160943:qstart_sum=59.0:ref_name_counter=GB_GCA_000335715.1_protein.faa_AMYZ01000006.1_133@PF00015_full_PFAM.331.520--14||GB_GCA_017998615.1_protein.faa_JAGOCW010000174.1_6@PF00015_full_PFAM.329.520--18||RS_GCF_013391415.1_protein.faa_NZ_JACAXB010000010.1_182@PF00015_full_PFAM.326.518--1:scovhsp_avg=80.04242424242425:scovhsp_max=86.9:scovhsp_min=58.7:scovhsp_std=9.419528594329654:scovhsp_sum=2641.4:send_avg=163.84848484848484:send_max=166.0:send_min=130.0:send_std=6.225558268747933:send_sum=5407.0:sstart_avg=12.545454545454545:sstart_max=54.0:sstart_min=1.0:sstart_std=17.419620599145716:sstart_sum=414.0])0.826:0.106452[&&NHX:Sample_counter=rhizpot1--1||rhizpot3--1||rhiztom1--45||rhiztom2--2||rhiztom3--18:Type_counter=capture--67:besthit_avg=64.13333333333333:besthit_max=69.7:besthit_min=44.6:besthit_std=4.217053671304963:besthit_sum=2116.3999999999996:bitscore_avg=157.6848484848485:bitscore_max=172.0:bitscore_min=88.6:bitscore_std=19.32459768682328:bitscore_sum=5203.6:capture_class_counter=c__Alphaproteobacteria--5||c__Binatia--1||c__Desulfovibrionia--6||c__Gammaproteobacteria--55:capture_domain_counter=d__Bacteria--67:capture_family_counter=f__Caulobacteraceae--1||f__Chromobacteriaceae--10||f__Desulfovibrionaceae--6||f__Pseudomonadaceae--41||f__Rhizobiaceae--4||f__Rhodocyclaceae--4||f__UTPRO1--1:capture_genus_counter=g__Allorhizobium--4||g__Aminidesulfovibrio--1||g__Aquitalea--4||g__Azonexus--1||g__Caulobacter--1||g__Chromobacterium--6||g__DP-19--1||g__Methyloversatilis--3||g__Pseudomonas_A--1||g__Pseudomonas_E--40||g__Solidesulfovibrio--5:capture_order_counter=o__Burkholderiales--14||o__Caulobacterales--1||o__Desulfovibrionales--6||o__Pseudomonadales--41||o__Rhizobiales--4||o__UTPRO1--1:capture_phylum_counter=p__Desulfobacterota_B--1||p__Desulfobacterota_I--6||p__Proteobacteria--60:capture_species_counter=s__Allorhizobium sp900465605--4||s__Aminidesulfovibrio sp002382645--1||s__Aquitalea pelogenes--2||s__Aquitalea sp003693445--2||s__Azonexus sp002345845--1||s__Caulobacter sp003185805--1||s__Chromobacterium alkanivorans--2||s__Chromobacterium sp001043555--2||s__Chromobacterium sp002848345--2||s__DP-19 sp016200545--1||s__Methyloversatilis sp018824085--3||s__Pseudomonas_A sp003488145--1||s__Pseudomonas_E japonica--35||s__Pseudomonas_E protegens_B--1||s__Pseudomonas_E putida_L--1||s__Pseudomonas_E sp009764265--2||s__Pseudomonas_E sp019145475--1||s__Solidesulfovibrio magneticus_A--5:collapse=64.13333333333333:evalue_avg=7.575757575758391e-24:evalue_max=2.5e-22:evalue_min=1.68e-54:evalue_std=4.3519413988924315e-23:evalue_sum=2.500000000000269e-22:gapopen_avg=0.24242424242424243:gapopen_max=2.0:gapopen_min=0.0:gapopen_std=0.5018903659106632:gapopen_sum=8.0:gtdb_class_counter=:gtdb_domain_counter=:gtdb_family_counter=:gtdb_genus_counter=:gtdb_order_counter=:gtdb_phylum_counter=:gtdb_species_counter=:heptad_counter=MCP-24H--7||MCP-40H--6||MCP-44H--53||MCP-52H--1:lbd_counter=:lca_besthit=d__Bacteria:length_avg=152.42424242424244:length_max=168.0:length_min=111.0:length_std=18.484842275210084:length_sum=5030.0:mismatch_avg=54.57575757575758:mismatch_max=73.0:mismatch_min=37.0:mismatch_std=9.350903375577888:mismatch_sum=1801.0:name=N495086:nleaves_collapse=67:qcovhsp_avg=99.43636363636362:qcovhsp_max=100.0:qcovhsp_min=95.7:qcovhsp_std=1.2769147832319758:qcovhsp_sum=3281.3999999999996:qend_avg=153.06060606060606:qend_max=168.0:qend_min=111.0:qend_std=18.57743825507737:qend_sum=5051.0:qstart_avg=1.7878787878787878:qstart_max=8.0:qstart_min=1.0:qstart_std=2.0426327337160943:qstart_sum=59.0:ref_name_counter=GB_GCA_000335715.1_protein.faa_AMYZ01000006.1_133@PF00015_full_PFAM.331.520--14||GB_GCA_017998615.1_protein.faa_JAGOCW010000174.1_6@PF00015_full_PFAM.329.520--18||RS_GCF_013391415.1_protein.faa_NZ_JACAXB010000010.1_182@PF00015_full_PFAM.326.518--1:scovhsp_avg=80.04242424242425:scovhsp_max=86.9:scovhsp_min=58.7:scovhsp_std=9.419528594329654:scovhsp_sum=2641.4:send_avg=163.84848484848484:send_max=166.0:send_min=130.0:send_std=6.225558268747933:send_sum=5407.0:sstart_avg=12.545454545454545:sstart_max=54.0:sstart_min=1.0:sstart_std=17.419620599145716:sstart_sum=414.0])0.492:0.137023[&&NHX:Sample_counter=rhizpot1--1||rhizpot3--1||rhiztom1--46||rhiztom2--4||rhiztom3--18:Type_counter=capture--70:besthit_avg=64.13333333333333:besthit_max=69.7:besthit_min=44.6:besthit_std=4.217053671304963:besthit_sum=2116.3999999999996:bitscore_avg=157.6848484848485:bitscore_max=172.0:bitscore_min=88.6:bitscore_std=19.32459768682328:bitscore_sum=5203.6:capture_class_counter=c__Alphaproteobacteria--5||c__Binatia--1||c__Desulfovibrionia--6||c__Gammaproteobacteria--58:capture_domain_counter=d__Bacteria--70:capture_family_counter=f__Caulobacteraceae--1||f__Chromobacteriaceae--11||f__Desulfovibrionaceae--6||f__Pseudomonadaceae--42||f__Rhizobiaceae--4||f__Rhodocyclaceae--5||f__UTPRO1--1:capture_genus_counter=g__Allorhizobium--4||g__Aminidesulfovibrio--1||g__Aquitalea--5||g__Azonexus--2||g__Caulobacter--1||g__Chromobacterium--6||g__DP-19--1||g__Methyloversatilis--3||g__Pseudomonas_A--1||g__Pseudomonas_E--41||g__Solidesulfovibrio--5:capture_order_counter=o__Burkholderiales--16||o__Caulobacterales--1||o__Desulfovibrionales--6||o__Pseudomonadales--42||o__Rhizobiales--4||o__UTPRO1--1:capture_phylum_counter=p__Desulfobacterota_B--1||p__Desulfobacterota_I--6||p__Proteobacteria--63:capture_species_counter=s__Allorhizobium sp900465605--4||s__Aminidesulfovibrio sp002382645--1||s__Aquitalea pelogenes--2||s__Aquitalea sp003693445--3||s__Azonexus sp002345845--2||s__Caulobacter sp003185805--1||s__Chromobacterium alkanivorans--2||s__Chromobacterium sp001043555--2||s__Chromobacterium sp002848345--2||s__DP-19 sp016200545--1||s__Methyloversatilis sp018824085--3||s__Pseudomonas_A sp003488145--1||s__Pseudomonas_E japonica--36||s__Pseudomonas_E protegens_B--1||s__Pseudomonas_E putida_L--1||s__Pseudomonas_E sp009764265--2||s__Pseudomonas_E sp019145475--1||s__Solidesulfovibrio magneticus_A--5:evalue_avg=7.575757575758391e-24:evalue_max=2.5e-22:evalue_min=1.68e-54:evalue_std=4.3519413988924315e-23:evalue_sum=2.500000000000269e-22:gapopen_avg=0.24242424242424243:gapopen_max=2.0:gapopen_min=0.0:gapopen_std=0.5018903659106632:gapopen_sum=8.0:gtdb_class_counter=:gtdb_domain_counter=:gtdb_family_counter=:gtdb_genus_counter=:gtdb_order_counter=:gtdb_phylum_counter=:gtdb_species_counter=:heptad_counter=MCP-24H--10||MCP-40H--6||MCP-44H--53||MCP-52H--1:lbd_counter=:length_avg=152.42424242424244:length_max=168.0:length_min=111.0:length_std=18.484842275210084:length_sum=5030.0:mismatch_avg=54.57575757575758:mismatch_max=73.0:mismatch_min=37.0:mismatch_std=9.350903375577888:mismatch_sum=1801.0:name=N495087:qcovhsp_avg=99.43636363636362:qcovhsp_max=100.0:qcovhsp_min=95.7:qcovhsp_std=1.2769147832319758:qcovhsp_sum=3281.3999999999996:qend_avg=153.06060606060606:qend_max=168.0:qend_min=111.0:qend_std=18.57743825507737:qend_sum=5051.0:qstart_avg=1.7878787878787878:qstart_max=8.0:qstart_min=1.0:qstart_std=2.0426327337160943:qstart_sum=59.0:ref_name_counter=GB_GCA_000335715.1_protein.faa_AMYZ01000006.1_133@PF00015_full_PFAM.331.520--14||GB_GCA_017998615.1_protein.faa_JAGOCW010000174.1_6@PF00015_full_PFAM.329.520--18||RS_GCF_013391415.1_protein.faa_NZ_JACAXB010000010.1_182@PF00015_full_PFAM.326.518--1:scovhsp_avg=80.04242424242425:scovhsp_max=86.9:scovhsp_min=58.7:scovhsp_std=9.419528594329654:scovhsp_sum=2641.4:send_avg=163.84848484848484:send_max=166.0:send_min=130.0:send_std=6.225558268747933:send_sum=5407.0:sstart_avg=12.545454545454545:sstart_max=54.0:sstart_min=1.0:sstart_std=17.419620599145716:sstart_sum=414.0])0.994:0.251107[&&NHX:Sample_counter=rhizpot1--1||rhizpot3--1||rhiztom1--47||rhiztom2--4||rhiztom3--18:Type_counter=GTDB--2||capture--71:besthit_avg=64.13333333333333:besthit_max=69.7:besthit_min=44.6:besthit_std=4.217053671304963:besthit_sum=2116.3999999999996:bitscore_avg=157.6848484848485:bitscore_max=172.0:bitscore_min=88.6:bitscore_std=19.32459768682328:bitscore_sum=5203.6:capture_class_counter=c__Alphaproteobacteria--5||c__Binatia--1||c__Clostridia--1||c__Desulfovibrionia--6||c__Gammaproteobacteria--58:capture_domain_counter=d__Bacteria--71:capture_family_counter=f__Caulobacteraceae--1||f__Chromobacteriaceae--11||f__Desulfovibrionaceae--6||f__Lachnospiraceae--1||f__Pseudomonadaceae--42||f__Rhizobiaceae--4||f__Rhodocyclaceae--5||f__UTPRO1--1:capture_genus_counter=g__Allorhizobium--4||g__Aminidesulfovibrio--1||g__Aquitalea--5||g__Azonexus--2||g__Caulobacter--1||g__Chromobacterium--6||g__DP-19--1||g__Lacrimispora--1||g__Methyloversatilis--3||g__Pseudomonas_A--1||g__Pseudomonas_E--41||g__Solidesulfovibrio--5:capture_order_counter=o__Burkholderiales--16||o__Caulobacterales--1||o__Desulfovibrionales--6||o__Lachnospirales--1||o__Pseudomonadales--42||o__Rhizobiales--4||o__UTPRO1--1:capture_phylum_counter=p__Desulfobacterota_B--1||p__Desulfobacterota_I--6||p__Firmicutes_A--1||p__Proteobacteria--63:capture_species_counter=s__Allorhizobium sp900465605--4||s__Aminidesulfovibrio sp002382645--1||s__Aquitalea pelogenes--2||s__Aquitalea sp003693445--3||s__Azonexus sp002345845--2||s__Caulobacter sp003185805--1||s__Chromobacterium alkanivorans--2||s__Chromobacterium sp001043555--2||s__Chromobacterium sp002848345--2||s__DP-19 sp016200545--1||s__Lacrimispora sp009712635--1||s__Methyloversatilis sp018824085--3||s__Pseudomonas_A sp003488145--1||s__Pseudomonas_E japonica--36||s__Pseudomonas_E protegens_B--1||s__Pseudomonas_E putida_L--1||s__Pseudomonas_E sp009764265--2||s__Pseudomonas_E sp019145475--1||s__Solidesulfovibrio magneticus_A--5:evalue_avg=7.575757575758391e-24:evalue_max=2.5e-22:evalue_min=1.68e-54:evalue_std=4.3519413988924315e-23:evalue_sum=2.500000000000269e-22:gapopen_avg=0.24242424242424243:gapopen_max=2.0:gapopen_min=0.0:gapopen_std=0.5018903659106632:gapopen_sum=8.0:gtdb_class_counter=c__Gammaproteobacteria--2:gtdb_domain_counter=d__Bacteria--2:gtdb_family_counter=f__Chromobacteriaceae--2:gtdb_genus_counter=g__Vogesella--2:gtdb_order_counter=o__Burkholderiales--2:gtdb_phylum_counter=p__Proteobacteria--2:gtdb_species_counter=s__Vogesella sp000335715--1||s__Vogesella sp017998615--1:heptad_counter=MCP-24H--10||MCP-40H--9||MCP-44H--53||MCP-52H--1:lbd_counter=:lca_tree=g__Vogesella:length_avg=152.42424242424244:length_max=168.0:length_min=111.0:length_std=18.484842275210084:length_sum=5030.0:mismatch_avg=54.57575757575758:mismatch_max=73.0:mismatch_min=37.0:mismatch_std=9.350903375577888:mismatch_sum=1801.0:name=N495088:qcovhsp_avg=99.43636363636362:qcovhsp_max=100.0:qcovhsp_min=95.7:qcovhsp_std=1.2769147832319758:qcovhsp_sum=3281.3999999999996:qend_avg=153.06060606060606:qend_max=168.0:qend_min=111.0:qend_std=18.57743825507737:qend_sum=5051.0:qstart_avg=1.7878787878787878:qstart_max=8.0:qstart_min=1.0:qstart_std=2.0426327337160943:qstart_sum=59.0:ref_name_counter=GB_GCA_000335715.1_protein.faa_AMYZ01000006.1_133@PF00015_full_PFAM.331.520--14||GB_GCA_017998615.1_protein.faa_JAGOCW010000174.1_6@PF00015_full_PFAM.329.520--18||RS_GCF_013391415.1_protein.faa_NZ_JACAXB010000010.1_182@PF00015_full_PFAM.326.518--1:scovhsp_avg=80.04242424242425:scovhsp_max=86.9:scovhsp_min=58.7:scovhsp_std=9.419528594329654:scovhsp_sum=2641.4:send_avg=163.84848484848484:send_max=166.0:send_min=130.0:send_std=6.225558268747933:send_sum=5407.0:sstart_avg=12.545454545454545:sstart_max=54.0:sstart_min=1.0:sstart_std=17.419620599145716:sstart_sum=414.0])0.906:0.103421[&&NHX:Sample_counter=rhizpot1--1||rhizpot3--1||rhiztom1--47||rhiztom2--4||rhiztom3--18:Type_counter=GTDB--3||capture--71:besthit_avg=64.13333333333333:besthit_max=69.7:besthit_min=44.6:besthit_std=4.217053671304963:besthit_sum=2116.3999999999996:bitscore_avg=157.6848484848485:bitscore_max=172.0:bitscore_min=88.6:bitscore_std=19.32459768682328:bitscore_sum=5203.6:capture_class_counter=c__Alphaproteobacteria--5||c__Binatia--1||c__Clostridia--1||c__Desulfovibrionia--6||c__Gammaproteobacteria--58:capture_domain_counter=d__Bacteria--71:capture_family_counter=f__Caulobacteraceae--1||f__Chromobacteriaceae--11||f__Desulfovibrionaceae--6||f__Lachnospiraceae--1||f__Pseudomonadaceae--42||f__Rhizobiaceae--4||f__Rhodocyclaceae--5||f__UTPRO1--1:capture_genus_counter=g__Allorhizobium--4||g__Aminidesulfovibrio--1||g__Aquitalea--5||g__Azonexus--2||g__Caulobacter--1||g__Chromobacterium--6||g__DP-19--1||g__Lacrimispora--1||g__Methyloversatilis--3||g__Pseudomonas_A--1||g__Pseudomonas_E--41||g__Solidesulfovibrio--5:capture_order_counter=o__Burkholderiales--16||o__Caulobacterales--1||o__Desulfovibrionales--6||o__Lachnospirales--1||o__Pseudomonadales--42||o__Rhizobiales--4||o__UTPRO1--1:capture_phylum_counter=p__Desulfobacterota_B--1||p__Desulfobacterota_I--6||p__Firmicutes_A--1||p__Proteobacteria--63:capture_species_counter=s__Allorhizobium sp900465605--4||s__Aminidesulfovibrio sp002382645--1||s__Aquitalea pelogenes--2||s__Aquitalea sp003693445--3||s__Azonexus sp002345845--2||s__Caulobacter sp003185805--1||s__Chromobacterium alkanivorans--2||s__Chromobacterium sp001043555--2||s__Chromobacterium sp002848345--2||s__DP-19 sp016200545--1||s__Lacrimispora sp009712635--1||s__Methyloversatilis sp018824085--3||s__Pseudomonas_A sp003488145--1||s__Pseudomonas_E japonica--36||s__Pseudomonas_E protegens_B--1||s__Pseudomonas_E putida_L--1||s__Pseudomonas_E sp009764265--2||s__Pseudomonas_E sp019145475--1||s__Solidesulfovibrio magneticus_A--5:evalue_avg=7.575757575758391e-24:evalue_max=2.5e-22:evalue_min=1.68e-54:evalue_std=4.3519413988924315e-23:evalue_sum=2.500000000000269e-22:gapopen_avg=0.24242424242424243:gapopen_max=2.0:gapopen_min=0.0:gapopen_std=0.5018903659106632:gapopen_sum=8.0:gtdb_class_counter=c__Gammaproteobacteria--3:gtdb_domain_counter=d__Bacteria--3:gtdb_family_counter=f__Chromobacteriaceae--3:gtdb_genus_counter=g__Pseudogulbenkiania--1||g__Vogesella--2:gtdb_order_counter=o__Burkholderiales--3:gtdb_phylum_counter=p__Proteobacteria--3:gtdb_species_counter=s__Pseudogulbenkiania sp000527175--1||s__Vogesella sp000335715--1||s__Vogesella sp017998615--1:heptad_counter=MCP-24H--10||MCP-40H--9||MCP-44H--54||MCP-52H--1:lbd_counter=:lca_tree=f__Chromobacteriaceae:length_avg=152.42424242424244:length_max=168.0:length_min=111.0:length_std=18.484842275210084:length_sum=5030.0:mismatch_avg=54.57575757575758:mismatch_max=73.0:mismatch_min=37.0:mismatch_std=9.350903375577888:mismatch_sum=1801.0:name=N495089:qcovhsp_avg=99.43636363636362:qcovhsp_max=100.0:qcovhsp_min=95.7:qcovhsp_std=1.2769147832319758:qcovhsp_sum=3281.3999999999996:qend_avg=153.06060606060606:qend_max=168.0:qend_min=111.0:qend_std=18.57743825507737:qend_sum=5051.0:qstart_avg=1.7878787878787878:qstart_max=8.0:qstart_min=1.0:qstart_std=2.0426327337160943:qstart_sum=59.0:ref_name_counter=GB_GCA_000335715.1_protein.faa_AMYZ01000006.1_133@PF00015_full_PFAM.331.520--14||GB_GCA_017998615.1_protein.faa_JAGOCW010000174.1_6@PF00015_full_PFAM.329.520--18||RS_GCF_013391415.1_protein.faa_NZ_JACAXB010000010.1_182@PF00015_full_PFAM.326.518--1:scovhsp_avg=80.04242424242425:scovhsp_max=86.9:scovhsp_min=58.7:scovhsp_std=9.419528594329654:scovhsp_sum=2641.4:send_avg=163.84848484848484:send_max=166.0:send_min=130.0:send_std=6.225558268747933:send_sum=5407.0:sstart_avg=12.545454545454545:sstart_max=54.0:sstart_min=1.0:sstart_std=17.419620599145716:sstart_sum=414.0])0.838:0.0764512[&&NHX:Sample_counter=rhizpot1--1||rhizpot3--1||rhiztom1--47||rhiztom2--4||rhiztom3--18:Type_counter=GTDB--4||capture--71:besthit_avg=64.13333333333333:besthit_max=69.7:besthit_min=44.6:besthit_std=4.217053671304963:besthit_sum=2116.3999999999996:bitscore_avg=157.6848484848485:bitscore_max=172.0:bitscore_min=88.6:bitscore_std=19.32459768682328:bitscore_sum=5203.6:capture_class_counter=c__Alphaproteobacteria--5||c__Binatia--1||c__Clostridia--1||c__Desulfovibrionia--6||c__Gammaproteobacteria--58:capture_domain_counter=d__Bacteria--71:capture_family_counter=f__Caulobacteraceae--1||f__Chromobacteriaceae--11||f__Desulfovibrionaceae--6||f__Lachnospiraceae--1||f__Pseudomonadaceae--42||f__Rhizobiaceae--4||f__Rhodocyclaceae--5||f__UTPRO1--1:capture_genus_counter=g__Allorhizobium--4||g__Aminidesulfovibrio--1||g__Aquitalea--5||g__Azonexus--2||g__Caulobacter--1||g__Chromobacterium--6||g__DP-19--1||g__Lacrimispora--1||g__Methyloversatilis--3||g__Pseudomonas_A--1||g__Pseudomonas_E--41||g__Solidesulfovibrio--5:capture_order_counter=o__Burkholderiales--16||o__Caulobacterales--1||o__Desulfovibrionales--6||o__Lachnospirales--1||o__Pseudomonadales--42||o__Rhizobiales--4||o__UTPRO1--1:capture_phylum_counter=p__Desulfobacterota_B--1||p__Desulfobacterota_I--6||p__Firmicutes_A--1||p__Proteobacteria--63:capture_species_counter=s__Allorhizobium sp900465605--4||s__Aminidesulfovibrio sp002382645--1||s__Aquitalea pelogenes--2||s__Aquitalea sp003693445--3||s__Azonexus sp002345845--2||s__Caulobacter sp003185805--1||s__Chromobacterium alkanivorans--2||s__Chromobacterium sp001043555--2||s__Chromobacterium sp002848345--2||s__DP-19 sp016200545--1||s__Lacrimispora sp009712635--1||s__Methyloversatilis sp018824085--3||s__Pseudomonas_A sp003488145--1||s__Pseudomonas_E japonica--36||s__Pseudomonas_E protegens_B--1||s__Pseudomonas_E putida_L--1||s__Pseudomonas_E sp009764265--2||s__Pseudomonas_E sp019145475--1||s__Solidesulfovibrio magneticus_A--5:evalue_avg=7.575757575758391e-24:evalue_max=2.5e-22:evalue_min=1.68e-54:evalue_std=4.3519413988924315e-23:evalue_sum=2.500000000000269e-22:gapopen_avg=0.24242424242424243:gapopen_max=2.0:gapopen_min=0.0:gapopen_std=0.5018903659106632:gapopen_sum=8.0:gtdb_class_counter=c__Gammaproteobacteria--4:gtdb_domain_counter=d__Bacteria--4:gtdb_family_counter=f__Chromobacteriaceae--4:gtdb_genus_counter=g__Pseudogulbenkiania--1||g__Vogesella--2||g__WLYX01--1:gtdb_order_counter=o__Burkholderiales--4:gtdb_phylum_counter=p__Proteobacteria--4:gtdb_species_counter=s__Pseudogulbenkiania sp000527175--1||s__Vogesella sp000335715--1||s__Vogesella sp017998615--1||s__WLYX01 sp009707705--1:heptad_counter=MCP-24H--10||MCP-40H--10||MCP-44H--54||MCP-52H--1:lbd_counter=:lca_tree=f__Chromobacteriaceae:length_avg=152.42424242424244:length_max=168.0:length_min=111.0:length_std=18.484842275210084:length_sum=5030.0:mismatch_avg=54.57575757575758:mismatch_max=73.0:mismatch_min=37.0:mismatch_std=9.350903375577888:mismatch_sum=1801.0:name=N495090:qcovhsp_avg=99.43636363636362:qcovhsp_max=100.0:qcovhsp_min=95.7:qcovhsp_std=1.2769147832319758:qcovhsp_sum=3281.3999999999996:qend_avg=153.06060606060606:qend_max=168.0:qend_min=111.0:qend_std=18.57743825507737:qend_sum=5051.0:qstart_avg=1.7878787878787878:qstart_max=8.0:qstart_min=1.0:qstart_std=2.0426327337160943:qstart_sum=59.0:ref_name_counter=GB_GCA_000335715.1_protein.faa_AMYZ01000006.1_133@PF00015_full_PFAM.331.520--14||GB_GCA_017998615.1_protein.faa_JAGOCW010000174.1_6@PF00015_full_PFAM.329.520--18||RS_GCF_013391415.1_protein.faa_NZ_JACAXB010000010.1_182@PF00015_full_PFAM.326.518--1:scovhsp_avg=80.04242424242425:scovhsp_max=86.9:scovhsp_min=58.7:scovhsp_std=9.419528594329654:scovhsp_sum=2641.4:send_avg=163.84848484848484:send_max=166.0:send_min=130.0:send_std=6.225558268747933:send_sum=5407.0:sstart_avg=12.545454545454545:sstart_max=54.0:sstart_min=1.0:sstart_std=17.419620599145716:sstart_sum=414.0],(GB_GCA_000335715.1_protein.faa_AMYZ01000018.1_31@PF00015_full_PFAM.260.523:0.0570822[&&NHX:Type=GTDB:gtdb_class=c__Gammaproteobacteria:gtdb_domain=d__Bacteria:gtdb_family=f__Chromobacteriaceae:gtdb_genus=g__Vogesella:gtdb_order=o__Burkholderiales:gtdb_phylum=p__Proteobacteria:gtdb_species=s__Vogesella sp000335715:heptad=MCP-40H:species=d__Bacteria_p__Proteobacteria_c__Gammaproteobacteria_o__Burkholderiales_f__Chromobacteriaceae_g__Vogesella_s__Vogesella sp000335715],(RS_GCF_007644045.2_protein.faa_NZ_VMDW02000090.1_83@PF00015_full_PFAM.321.521:0.0716857[&&NHX:Type=GTDB:gtdb_class=c__Gammaproteobacteria:gtdb_domain=d__Bacteria:gtdb_family=f__Chromobacteriaceae:gtdb_genus=g__Vogesella:gtdb_order=o__Burkholderiales:gtdb_phylum=p__Proteobacteria:gtdb_species=s__Vogesella urethralis:heptad=MCP-44H:species=d__Bacteria_p__Proteobacteria_c__Gammaproteobacteria_o__Burkholderiales_f__Chromobacteriaceae_g__Vogesella_s__Vogesella urethralis],3931352e-0b87-4277-803b-137cb4f536ce_4@MCPsignal.154.184:0.10527[&&NHX:Sample=rhiztom3:Type=capture:besthit=100.0:bitscore=53.5:capture_class=c__Bacilli:capture_domain=d__Bacteria:capture_family=f__Planococcaceae:capture_genus=g__Metalysinibacillus:capture_order=o__Bacillales_A:capture_phylum=p__Firmicutes:capture_species=s__Metalysinibacillus alkalisoli:evalue=7.42e-12:gapopen=0.0:heptad=MCP-24H:length=29.0:mismatch=0.0:qcovhsp=96.7:qend=30.0:qstart=2.0:ref_name=GB_GCA_016720685.1_protein.faa_JADKKC010000064.1_15@PF00015_full_PFAM.223.262:scovhsp=74.4:send=30.0:sstart=2.0])0:1.8e-08[&&NHX:Sample_counter=rhiztom3--1:Type_counter=GTDB--1||capture--1:besthit_avg=100.0:besthit_max=100.0:besthit_min=100.0:besthit_std=0:besthit_sum=100.0:bitscore_avg=53.5:bitscore_max=53.5:bitscore_min=53.5:bitscore_std=0:bitscore_sum=53.5:capture_class_counter=c__Bacilli--1:capture_domain_counter=d__Bacteria--1:capture_family_counter=f__Planococcaceae--1:capture_genus_counter=g__Metalysinibacillus--1:capture_order_counter=o__Bacillales_A--1:capture_phylum_counter=p__Firmicutes--1:capture_species_counter=s__Metalysinibacillus alkalisoli--1:evalue_avg=7.42e-12:evalue_max=7.42e-12:evalue_min=7.42e-12:evalue_std=0:evalue_sum=7.42e-12:gapopen_avg=0.0:gapopen_max=0.0:gapopen_min=0.0:gapopen_std=0:gapopen_sum=0.0:gtdb_class_counter=c__Gammaproteobacteria--1:gtdb_domain_counter=d__Bacteria--1:gtdb_family_counter=f__Chromobacteriaceae--1:gtdb_genus_counter=g__Vogesella--1:gtdb_order_counter=o__Burkholderiales--1:gtdb_phylum_counter=p__Proteobacteria--1:gtdb_species_counter=s__Vogesella urethralis--1:heptad_counter=MCP-24H--1||MCP-44H--1:lbd_counter=:lca_tree=s__Vogesella urethralis:length_avg=29.0:length_max=29.0:length_min=29.0:length_std=0:length_sum=29.0:mismatch_avg=0.0:mismatch_max=0.0:mismatch_min=0.0:mismatch_std=0:mismatch_sum=0.0:name=N495094:qcovhsp_avg=96.7:qcovhsp_max=96.7:qcovhsp_min=96.7:qcovhsp_std=0:qcovhsp_sum=96.7:qend_avg=30.0:qend_max=30.0:qend_min=30.0:qend_std=0:qend_sum=30.0:qstart_avg=2.0:qstart_max=2.0:qstart_min=2.0:qstart_std=0:qstart_sum=2.0:ref_name_counter=GB_GCA_016720685.1_protein.faa_JADKKC010000064.1_15@PF00015_full_PFAM.223.262--1:scovhsp_avg=74.4:scovhsp_max=74.4:scovhsp_min=74.4:scovhsp_std=0:scovhsp_sum=74.4:send_avg=30.0:send_max=30.0:send_min=30.0:send_std=0:send_sum=30.0:sstart_avg=2.0:sstart_max=2.0:sstart_min=2.0:sstart_std=0:sstart_sum=2.0])1:0.400862[&&NHX:Sample_counter=rhiztom3--1:Type_counter=GTDB--2||capture--1:besthit_avg=100.0:besthit_max=100.0:besthit_min=100.0:besthit_std=0:besthit_sum=100.0:bitscore_avg=53.5:bitscore_max=53.5:bitscore_min=53.5:bitscore_std=0:bitscore_sum=53.5:capture_class_counter=c__Bacilli--1:capture_domain_counter=d__Bacteria--1:capture_family_counter=f__Planococcaceae--1:capture_genus_counter=g__Metalysinibacillus--1:capture_order_counter=o__Bacillales_A--1:capture_phylum_counter=p__Firmicutes--1:capture_species_counter=s__Metalysinibacillus alkalisoli--1:evalue_avg=7.42e-12:evalue_max=7.42e-12:evalue_min=7.42e-12:evalue_std=0:evalue_sum=7.42e-12:gapopen_avg=0.0:gapopen_max=0.0:gapopen_min=0.0:gapopen_std=0:gapopen_sum=0.0:gtdb_class_counter=c__Gammaproteobacteria--2:gtdb_domain_counter=d__Bacteria--2:gtdb_family_counter=f__Chromobacteriaceae--2:gtdb_genus_counter=g__Vogesella--2:gtdb_order_counter=o__Burkholderiales--2:gtdb_phylum_counter=p__Proteobacteria--2:gtdb_species_counter=s__Vogesella sp000335715--1||s__Vogesella urethralis--1:heptad_counter=MCP-24H--1||MCP-40H--1||MCP-44H--1:lbd_counter=:lca_tree=g__Vogesella:length_avg=29.0:length_max=29.0:length_min=29.0:length_std=0:length_sum=29.0:mismatch_avg=0.0:mismatch_max=0.0:mismatch_min=0.0:mismatch_std=0:mismatch_sum=0.0:name=N495095:qcovhsp_avg=96.7:qcovhsp_max=96.7:qcovhsp_min=96.7:qcovhsp_std=0:qcovhsp_sum=96.7:qend_avg=30.0:qend_max=30.0:qend_min=30.0:qend_std=0:qend_sum=30.0:qstart_avg=2.0:qstart_max=2.0:qstart_min=2.0:qstart_std=0:qstart_sum=2.0:ref_name_counter=GB_GCA_016720685.1_protein.faa_JADKKC010000064.1_15@PF00015_full_PFAM.223.262--1:scovhsp_avg=74.4:scovhsp_max=74.4:scovhsp_min=74.4:scovhsp_std=0:scovhsp_sum=74.4:send_avg=30.0:send_max=30.0:send_min=30.0:send_std=0:send_sum=30.0:sstart_avg=2.0:sstart_max=2.0:sstart_min=2.0:sstart_std=0:sstart_sum=2.0])0.96:0.160078[&&NHX:Sample_counter=rhizpot1--1||rhizpot3--1||rhiztom1--47||rhiztom2--4||rhiztom3--19:Type_counter=GTDB--6||capture--72:besthit_avg=65.18823529411765:besthit_max=100.0:besthit_min=44.6:besthit_std=7.421621349685695:besthit_sum=2216.4:bitscore_avg=154.62058823529412:bitscore_max=172.0:bitscore_min=53.5:bitscore_std=26.103126242722226:bitscore_sum=5257.1:capture_class_counter=c__Alphaproteobacteria--5||c__Bacilli--1||c__Binatia--1||c__Clostridia--1||c__Desulfovibrionia--6||c__Gammaproteobacteria--58:capture_domain_counter=d__Bacteria--72:capture_family_counter=f__Caulobacteraceae--1||f__Chromobacteriaceae--11||f__Desulfovibrionaceae--6||f__Lachnospiraceae--1||f__Planococcaceae--1||f__Pseudomonadaceae--42||f__Rhizobiaceae--4||f__Rhodocyclaceae--5||f__UTPRO1--1:capture_genus_counter=g__Allorhizobium--4||g__Aminidesulfovibrio--1||g__Aquitalea--5||g__Azonexus--2||g__Caulobacter--1||g__Chromobacterium--6||g__DP-19--1||g__Lacrimispora--1||g__Metalysinibacillus--1||g__Methyloversatilis--3||g__Pseudomonas_A--1||g__Pseudomonas_E--41||g__Solidesulfovibrio--5:capture_order_counter=o__Bacillales_A--1||o__Burkholderiales--16||o__Caulobacterales--1||o__Desulfovibrionales--6||o__Lachnospirales--1||o__Pseudomonadales--42||o__Rhizobiales--4||o__UTPRO1--1:capture_phylum_counter=p__Desulfobacterota_B--1||p__Desulfobacterota_I--6||p__Firmicutes--1||p__Firmicutes_A--1||p__Proteobacteria--63:capture_species_counter=s__Allorhizobium sp900465605--4||s__Aminidesulfovibrio sp002382645--1||s__Aquitalea pelogenes--2||s__Aquitalea sp003693445--3||s__Azonexus sp002345845--2||s__Caulobacter sp003185805--1||s__Chromobacterium alkanivorans--2||s__Chromobacterium sp001043555--2||s__Chromobacterium sp002848345--2||s__DP-19 sp016200545--1||s__Lacrimispora sp009712635--1||s__Metalysinibacillus alkalisoli--1||s__Methyloversatilis sp018824085--3||s__Pseudomonas_A sp003488145--1||s__Pseudomonas_E japonica--36||s__Pseudomonas_E protegens_B--1||s__Pseudomonas_E putida_L--1||s__Pseudomonas_E sp009764265--2||s__Pseudomonas_E sp019145475--1||s__Solidesulfovibrio magneticus_A--5:evalue_avg=2.1823529412500004e-13:evalue_max=7.42e-12:evalue_min=1.68e-54:evalue_std=1.2725195017561164e-12:evalue_sum=7.420000000250001e-12:gapopen_avg=0.23529411764705882:gapopen_max=2.0:gapopen_min=0.0:gapopen_std=0.4959730887990136:gapopen_sum=8.0:gtdb_class_counter=c__Gammaproteobacteria--6:gtdb_domain_counter=d__Bacteria--6:gtdb_family_counter=f__Chromobacteriaceae--6:gtdb_genus_counter=g__Pseudogulbenkiania--1||g__Vogesella--4||g__WLYX01--1:gtdb_order_counter=o__Burkholderiales--6:gtdb_phylum_counter=p__Proteobacteria--6:gtdb_species_counter=s__Pseudogulbenkiania sp000527175--1||s__Vogesella sp000335715--2||s__Vogesella sp017998615--1||s__Vogesella urethralis--1||s__WLYX01 sp009707705--1:heptad_counter=MCP-24H--11||MCP-40H--11||MCP-44H--55||MCP-52H--1:lbd_counter=:lca_tree=f__Chromobacteriaceae:length_avg=148.7941176470588:length_max=168.0:length_min=29.0:length_std=27.91738831642355:length_sum=5059.0:mismatch_avg=52.970588235294116:mismatch_max=73.0:mismatch_min=0.0:mismatch_std=13.129853317091635:mismatch_sum=1801.0:name=N495096:qcovhsp_avg=99.3558823529412:qcovhsp_max=100.0:qcovhsp_min=95.7:qcovhsp_std=1.3421356063154537:qcovhsp_sum=3378.1000000000004:qend_avg=149.44117647058823:qend_max=168.0:qend_min=30.0:qend_std=27.929772510949118:qend_sum=5081.0:qstart_avg=1.7941176470588236:qstart_max=8.0:qstart_min=1.0:qstart_std=2.0117746088090587:qstart_sum=61.0:ref_name_counter=GB_GCA_000335715.1_protein.faa_AMYZ01000006.1_133@PF00015_full_PFAM.331.520--14||GB_GCA_016720685.1_protein.faa_JADKKC010000064.1_15@PF00015_full_PFAM.223.262--1||GB_GCA_017998615.1_protein.faa_JAGOCW010000174.1_6@PF00015_full_PFAM.329.520--18||RS_GCF_013391415.1_protein.faa_NZ_JACAXB010000010.1_182@PF00015_full_PFAM.326.518--1:scovhsp_avg=79.87647058823529:scovhsp_max=86.9:scovhsp_min=58.7:scovhsp_std=9.326048850707112:scovhsp_sum=2715.8:send_avg=159.91176470588235:send_max=166.0:send_min=30.0:send_std=23.759358790269935:send_sum=5437.0:sstart_avg=12.235294117647058:sstart_max=54.0:sstart_min=1.0:sstart_std=17.24873086860422:sstart_sum=416.0],((4c6d9313-3c96-4671-8fd6-e3b5dd76f12a_4@MCPsignal.67.122:0.798041[&&NHX:Sample=rhiztom2:Type=capture:besthit=56.6:bitscore=54.3:capture_class=c__Alphaproteobacteria:capture_domain=d__Bacteria:capture_family=f__Sphingomonadaceae:capture_genus=g__Sphingomonas:capture_order=o__Sphingomonadales:capture_phylum=p__Proteobacteria:capture_species=s__Sphingomonas sp013416555:evalue=3.14e-11:gapopen=0.0:heptad=MCP-52H:length=53.0:mismatch=23.0:qcovhsp=96.4:qend=55.0:qstart=3.0:ref_name=RS_GCF_001650915.1_protein.faa_NZ_LXYO01000014.1_27@PF00015_full_PFAM.374.460:scovhsp=61.6:send=54.0:sstart=2.0],2b43e1a6-10b6-4323-bbd3-6713055e883b_3@MCPsignal.109.170:5e-09[&&NHX:Sample=rhiztom3:Type=capture:capture_class=c__Vicinamibacteria:capture_domain=d__Bacteria:capture_family=f__JAFNAJ01:capture_genus=g__JAEUQQ01:capture_order=o__Vicinamibacterales:capture_phylum=p__Acidobacteriota:capture_species=s__JAEUQQ01 sp016789685:heptad=MCP-28H])0.981:1.05034[&&NHX:Sample_counter=rhiztom2--1||rhiztom3--1:Type_counter=capture--2:besthit_avg=56.6:besthit_max=56.6:besthit_min=56.6:besthit_std=0:besthit_sum=56.6:bitscore_avg=54.3:bitscore_max=54.3:bitscore_min=54.3:bitscore_std=0:bitscore_sum=54.3:capture_class_counter=c__Alphaproteobacteria--1||c__Vicinamibacteria--1:capture_domain_counter=d__Bacteria--2:capture_family_counter=f__JAFNAJ01--1||f__Sphingomonadaceae--1:capture_genus_counter=g__JAEUQQ01--1||g__Sphingomonas--1:capture_order_counter=o__Sphingomonadales--1||o__Vicinamibacterales--1:capture_phylum_counter=p__Acidobacteriota--1||p__Proteobacteria--1:capture_species_counter=s__JAEUQQ01 sp016789685--1||s__Sphingomonas sp013416555--1:evalue_avg=3.14e-11:evalue_max=3.14e-11:evalue_min=3.14e-11:evalue_std=0:evalue_sum=3.14e-11:gapopen_avg=0.0:gapopen_max=0.0:gapopen_min=0.0:gapopen_std=0:gapopen_sum=0.0:gtdb_class_counter=:gtdb_domain_counter=:gtdb_family_counter=:gtdb_genus_counter=:gtdb_order_counter=:gtdb_phylum_counter=:gtdb_species_counter=:heptad_counter=MCP-28H--1||MCP-52H--1:lbd_counter=:length_avg=53.0:length_max=53.0:length_min=53.0:length_std=0:length_sum=53.0:mismatch_avg=23.0:mismatch_max=23.0:mismatch_min=23.0:mismatch_std=0:mismatch_sum=23.0:name=N495099:qcovhsp_avg=96.4:qcovhsp_max=96.4:qcovhsp_min=96.4:qcovhsp_std=0:qcovhsp_sum=96.4:qend_avg=55.0:qend_max=55.0:qend_min=55.0:qend_std=0:qend_sum=55.0:qstart_avg=3.0:qstart_max=3.0:qstart_min=3.0:qstart_std=0:qstart_sum=3.0:ref_name_counter=RS_GCF_001650915.1_protein.faa_NZ_LXYO01000014.1_27@PF00015_full_PFAM.374.460--1:scovhsp_avg=61.6:scovhsp_max=61.6:scovhsp_min=61.6:scovhsp_std=0:scovhsp_sum=61.6:send_avg=54.0:send_max=54.0:send_min=54.0:send_std=0:send_sum=54.0:sstart_avg=2.0:sstart_max=2.0:sstart_min=2.0:sstart_std=0:sstart_sum=2.0],(231bf25d-a721-4eea-8581-1dad19dd264d_6@MCPsignal.929.973:0.346744[&&NHX:Sample=rhiztom3:Type=capture:capture_class=c__Alphaproteobacteria:capture_domain=d__Bacteria:capture_family=f__Xanthobacteraceae:capture_genus=g__Pseudolabrys:capture_order=o__Rhizobiales:capture_phylum=p__Proteobacteria:capture_species=s__Pseudolabrys sp003133345:heptad=MCP-52H],(RS_GCF_003201855.1_protein.faa_NZ_QJKI01000003.1_28@PF00015_full_PFAM.341.522:0.07159[&&NHX:Type=GTDB:gtdb_class=c__Gammaproteobacteria:gtdb_domain=d__Bacteria:gtdb_family=f__Aquaspirillaceae:gtdb_genus=g__Rivicola:gtdb_order=o__Burkholderiales:gtdb_phylum=p__Proteobacteria:gtdb_species=s__Rivicola pingtungensis:heptad=MCP-40H:species=d__Bacteria_p__Proteobacteria_c__Gammaproteobacteria_o__Burkholderiales_f__Aquaspirillaceae_g__Rivicola_s__Rivicola pingtungensis],RS_GCF_002002905.1_protein.faa_NZ_CP019509.1_381@PF00015_full_PFAM.338.516:0.0419176[&&NHX:Type=GTDB:gtdb_class=c__Gammaproteobacteria:gtdb_domain=d__Bacteria:gtdb_family=f__Aquaspirillaceae:gtdb_genus=g__Rivicola:gtdb_order=o__Burkholderiales:gtdb_phylum=p__Proteobacteria:gtdb_species=s__Rivicola sp002002905:heptad=MCP-44H:species=d__Bacteria_p__Proteobacteria_c__Gammaproteobacteria_o__Burkholderiales_f__Aquaspirillaceae_g__Rivicola_s__Rivicola sp002002905])0.501:0.0454445[&&NHX:Sample_counter=:Type_counter=GTDB--2:capture_class_counter=:capture_domain_counter=:capture_family_counter=:capture_genus_counter=:capture_order_counter=:capture_phylum_counter=:capture_species_counter=:evoltype=D:gtdb_class_counter=c__Gammaproteobacteria--2:gtdb_domain_counter=d__Bacteria--2:gtdb_family_counter=f__Aquaspirillaceae--2:gtdb_genus_counter=g__Rivicola--2:gtdb_order_counter=o__Burkholderiales--2:gtdb_phylum_counter=p__Proteobacteria--2:gtdb_species_counter=s__Rivicola pingtungensis--1||s__Rivicola sp002002905--1:heptad_counter=MCP-40H--1||MCP-44H--1:lbd_counter=:lca=d__Bacteria:lca_tree=g__Rivicola:name=N495103:ref_name_counter=])0.412:0.103697[&&NHX:Sample_counter=rhiztom3--1:Type_counter=GTDB--2||capture--1:capture_class_counter=c__Alphaproteobacteria--1:capture_domain_counter=d__Bacteria--1:capture_family_counter=f__Xanthobacteraceae--1:capture_genus_counter=g__Pseudolabrys--1:capture_order_counter=o__Rhizobiales--1:capture_phylum_counter=p__Proteobacteria--1:capture_species_counter=s__Pseudolabrys sp003133345--1:gtdb_class_counter=c__Gammaproteobacteria--2:gtdb_domain_counter=d__Bacteria--2:gtdb_family_counter=f__Aquaspirillaceae--2:gtdb_genus_counter=g__Rivicola--2:gtdb_order_counter=o__Burkholderiales--2:gtdb_phylum_counter=p__Proteobacteria--2:gtdb_species_counter=s__Rivicola pingtungensis--1||s__Rivicola sp002002905--1:heptad_counter=MCP-40H--1||MCP-44H--1||MCP-52H--1:lbd_counter=:lca_tree=g__Rivicola:name=N495104:ref_name_counter=])0.096:0.187937[&&NHX:Sample_counter=rhiztom2--1||rhiztom3--2:Type_counter=GTDB--2||capture--3:besthit_avg=56.6:besthit_max=56.6:besthit_min=56.6:besthit_std=0:besthit_sum=56.6:bitscore_avg=54.3:bitscore_max=54.3:bitscore_min=54.3:bitscore_std=0:bitscore_sum=54.3:capture_class_counter=c__Alphaproteobacteria--2||c__Vicinamibacteria--1:capture_domain_counter=d__Bacteria--3:capture_family_counter=f__JAFNAJ01--1||f__Sphingomonadaceae--1||f__Xanthobacteraceae--1:capture_genus_counter=g__JAEUQQ01--1||g__Pseudolabrys--1||g__Sphingomonas--1:capture_order_counter=o__Rhizobiales--1||o__Sphingomonadales--1||o__Vicinamibacterales--1:capture_phylum_counter=p__Acidobacteriota--1||p__Proteobacteria--2:capture_species_counter=s__JAEUQQ01 sp016789685--1||s__Pseudolabrys sp003133345--1||s__Sphingomonas sp013416555--1:evalue_avg=3.14e-11:evalue_max=3.14e-11:evalue_min=3.14e-11:evalue_std=0:evalue_sum=3.14e-11:gapopen_avg=0.0:gapopen_max=0.0:gapopen_min=0.0:gapopen_std=0:gapopen_sum=0.0:gtdb_class_counter=c__Gammaproteobacteria--2:gtdb_domain_counter=d__Bacteria--2:gtdb_family_counter=f__Aquaspirillaceae--2:gtdb_genus_counter=g__Rivicola--2:gtdb_order_counter=o__Burkholderiales--2:gtdb_phylum_counter=p__Proteobacteria--2:gtdb_species_counter=s__Rivicola pingtungensis--1||s__Rivicola sp002002905--1:heptad_counter=MCP-28H--1||MCP-40H--1||MCP-44H--1||MCP-52H--2:lbd_counter=:lca_tree=g__Rivicola:length_avg=53.0:length_max=53.0:length_min=53.0:length_std=0:length_sum=53.0:mismatch_avg=23.0:mismatch_max=23.0:mismatch_min=23.0:mismatch_std=0:mismatch_sum=23.0:name=N495105:qcovhsp_avg=96.4:qcovhsp_max=96.4:qcovhsp_min=96.4:qcovhsp_std=0:qcovhsp_sum=96.4:qend_avg=55.0:qend_max=55.0:qend_min=55.0:qend_std=0:qend_sum=55.0:qstart_avg=3.0:qstart_max=3.0:qstart_min=3.0:qstart_std=0:qstart_sum=3.0:ref_name_counter=RS_GCF_001650915.1_protein.faa_NZ_LXYO01000014.1_27@PF00015_full_PFAM.374.460--1:scovhsp_avg=61.6:scovhsp_max=61.6:scovhsp_min=61.6:scovhsp_std=0:scovhsp_sum=61.6:send_avg=54.0:send_max=54.0:send_min=54.0:send_std=0:send_sum=54.0:sstart_avg=2.0:sstart_max=2.0:sstart_min=2.0:sstart_std=0:sstart_sum=2.0])0.972:0.235132[&&NHX:Sample_counter=rhizpot1--1||rhizpot3--1||rhiztom1--47||rhiztom2--5||rhiztom3--21:Type_counter=GTDB--8||capture--75:besthit_avg=64.94285714285714:besthit_max=100.0:besthit_min=44.6:besthit_std=7.454382276624297:besthit_sum=2273.0:bitscore_avg=151.75428571428571:bitscore_max=172.0:bitscore_min=53.5:bitscore_std=30.803927775310648:bitscore_sum=5311.4:capture_class_counter=c__Alphaproteobacteria--7||c__Bacilli--1||c__Binatia--1||c__Clostridia--1||c__Desulfovibrionia--6||c__Gammaproteobacteria--58||c__Vicinamibacteria--1:capture_domain_counter=d__Bacteria--75:capture_family_counter=f__Caulobacteraceae--1||f__Chromobacteriaceae--11||f__Desulfovibrionaceae--6||f__JAFNAJ01--1||f__Lachnospiraceae--1||f__Planococcaceae--1||f__Pseudomonadaceae--42||f__Rhizobiaceae--4||f__Rhodocyclaceae--5||f__Sphingomonadaceae--1||f__UTPRO1--1||f__Xanthobacteraceae--1:capture_genus_counter=g__Allorhizobium--4||g__Aminidesulfovibrio--1||g__Aquitalea--5||g__Azonexus--2||g__Caulobacter--1||g__Chromobacterium--6||g__DP-19--1||g__JAEUQQ01--1||g__Lacrimispora--1||g__Metalysinibacillus--1||g__Methyloversatilis--3||g__Pseudolabrys--1||g__Pseudomonas_A--1||g__Pseudomonas_E--41||g__Solidesulfovibrio--5||g__Sphingomonas--1:capture_order_counter=o__Bacillales_A--1||o__Burkholderiales--16||o__Caulobacterales--1||o__Desulfovibrionales--6||o__Lachnospirales--1||o__Pseudomonadales--42||o__Rhizobiales--5||o__Sphingomonadales--1||o__UTPRO1--1||o__Vicinamibacterales--1:capture_phylum_counter=p__Acidobacteriota--1||p__Desulfobacterota_B--1||p__Desulfobacterota_I--6||p__Firmicutes--1||p__Firmicutes_A--1||p__Proteobacteria--65:capture_species_counter=s__Allorhizobium sp900465605--4||s__Aminidesulfovibrio sp002382645--1||s__Aquitalea pelogenes--2||s__Aquitalea sp003693445--3||s__Azonexus sp002345845--2||s__Caulobacter sp003185805--1||s__Chromobacterium alkanivorans--2||s__Chromobacterium sp001043555--2||s__Chromobacterium sp002848345--2||s__DP-19 sp016200545--1||s__JAEUQQ01 sp016789685--1||s__Lacrimispora sp009712635--1||s__Metalysinibacillus alkalisoli--1||s__Methyloversatilis sp018824085--3||s__Pseudolabrys sp003133345--1||s__Pseudomonas_A sp003488145--1||s__Pseudomonas_E japonica--36||s__Pseudomonas_E protegens_B--1||s__Pseudomonas_E putida_L--1||s__Pseudomonas_E sp009764265--2||s__Pseudomonas_E sp019145475--1||s__Solidesulfovibrio magneticus_A--5||s__Sphingomonas sp013416555--1:evalue_avg=1.10914285715e-12:evalue_max=3.14e-11:evalue_min=1.68e-54:evalue_std=5.417725467729162e-12:evalue_sum=3.8820000000250004e-11:gapopen_avg=0.22857142857142856:gapopen_max=2.0:gapopen_min=0.0:gapopen_std=0.4902408943099112:gapopen_sum=8.0:gtdb_class_counter=c__Gammaproteobacteria--8:gtdb_domain_counter=d__Bacteria--8:gtdb_family_counter=f__Aquaspirillaceae--2||f__Chromobacteriaceae--6:gtdb_genus_counter=g__Pseudogulbenkiania--1||g__Rivicola--2||g__Vogesella--4||g__WLYX01--1:gtdb_order_counter=o__Burkholderiales--8:gtdb_phylum_counter=p__Proteobacteria--8:gtdb_species_counter=s__Pseudogulbenkiania sp000527175--1||s__Rivicola pingtungensis--1||s__Rivicola sp002002905--1||s__Vogesella sp000335715--2||s__Vogesella sp017998615--1||s__Vogesella urethralis--1||s__WLYX01 sp009707705--1:heptad_counter=MCP-24H--11||MCP-28H--1||MCP-40H--12||MCP-44H--56||MCP-52H--3:lbd_counter=:lca_tree=o__Burkholderiales:length_avg=146.05714285714285:length_max=168.0:length_min=29.0:length_std=31.91619804235761:length_sum=5112.0:mismatch_avg=52.114285714285714:mismatch_max=73.0:mismatch_min=0.0:mismatch_std=13.891960071273195:mismatch_sum=1824.0:name=N495106:qcovhsp_avg=99.27142857142857:qcovhsp_max=100.0:qcovhsp_min=95.7:qcovhsp_std=1.4135003336672085:qcovhsp_sum=3474.5:qend_avg=146.74285714285713:qend_max=168.0:qend_min=30.0:qend_std=31.811339873350427:qend_sum=5136.0:qstart_avg=1.8285714285714285:qstart_max=8.0:qstart_min=1.0:qstart_std=1.9924226206203504:qstart_sum=64.0:ref_name_counter=GB_GCA_000335715.1_protein.faa_AMYZ01000006.1_133@PF00015_full_PFAM.331.520--14||GB_GCA_016720685.1_protein.faa_JADKKC010000064.1_15@PF00015_full_PFAM.223.262--1||GB_GCA_017998615.1_protein.faa_JAGOCW010000174.1_6@PF00015_full_PFAM.329.520--18||RS_GCF_001650915.1_protein.faa_NZ_LXYO01000014.1_27@PF00015_full_PFAM.374.460--1||RS_GCF_013391415.1_protein.faa_NZ_JACAXB010000010.1_182@PF00015_full_PFAM.326.518--1:scovhsp_avg=79.35428571428572:scovhsp_max=86.9:scovhsp_min=58.7:scovhsp_std=9.69333739823217:scovhsp_sum=2777.4:send_avg=156.88571428571427:send_max=166.0:send_min=30.0:send_std=29.468598869436107:send_sum=5491.0:sstart_avg=11.942857142857143:sstart_max=54.0:sstart_min=1.0:sstart_std=17.08102293593142:sstart_sum=418.0],bf7304de-d29c-4287-bb62-9cd00c0df705_6@MCPsignal.84.106:5e-09[&&NHX:Sample=rhiztom3:Type=capture:capture_class=c__Spirochaetia:capture_domain=d__Bacteria:capture_family=f__UBA12059:capture_genus=g__UBA5200:capture_order=o__Treponematales:capture_phylum=p__Spirochaetota:capture_species=s__UBA5200 sp002412825:heptad=MCP-40H])0:1.8e-08[&&NHX:Sample_counter=rhizpot1--1||rhizpot3--1||rhiztom1--47||rhiztom2--5||rhiztom3--22:Type_counter=GTDB--8||capture--76:besthit_avg=64.94285714285714:besthit_max=100.0:besthit_min=44.6:besthit_std=7.454382276624297:besthit_sum=2273.0:bitscore_avg=151.75428571428571:bitscore_max=172.0:bitscore_min=53.5:bitscore_std=30.803927775310648:bitscore_sum=5311.4:capture_class_counter=c__Alphaproteobacteria--7||c__Bacilli--1||c__Binatia--1||c__Clostridia--1||c__Desulfovibrionia--6||c__Gammaproteobacteria--58||c__Spirochaetia--1||c__Vicinamibacteria--1:capture_domain_counter=d__Bacteria--76:capture_family_counter=f__Caulobacteraceae--1||f__Chromobacteriaceae--11||f__Desulfovibrionaceae--6||f__JAFNAJ01--1||f__Lachnospiraceae--1||f__Planococcaceae--1||f__Pseudomonadaceae--42||f__Rhizobiaceae--4||f__Rhodocyclaceae--5||f__Sphingomonadaceae--1||f__UBA12059--1||f__UTPRO1--1||f__Xanthobacteraceae--1:capture_genus_counter=g__Allorhizobium--4||g__Aminidesulfovibrio--1||g__Aquitalea--5||g__Azonexus--2||g__Caulobacter--1||g__Chromobacterium--6||g__DP-19--1||g__JAEUQQ01--1||g__Lacrimispora--1||g__Metalysinibacillus--1||g__Methyloversatilis--3||g__Pseudolabrys--1||g__Pseudomonas_A--1||g__Pseudomonas_E--41||g__Solidesulfovibrio--5||g__Sphingomonas--1||g__UBA5200--1:capture_order_counter=o__Bacillales_A--1||o__Burkholderiales--16||o__Caulobacterales--1||o__Desulfovibrionales--6||o__Lachnospirales--1||o__Pseudomonadales--42||o__Rhizobiales--5||o__Sphingomonadales--1||o__Treponematales--1||o__UTPRO1--1||o__Vicinamibacterales--1:capture_phylum_counter=p__Acidobacteriota--1||p__Desulfobacterota_B--1||p__Desulfobacterota_I--6||p__Firmicutes--1||p__Firmicutes_A--1||p__Proteobacteria--65||p__Spirochaetota--1:capture_species_counter=s__Allorhizobium sp900465605--4||s__Aminidesulfovibrio sp002382645--1||s__Aquitalea pelogenes--2||s__Aquitalea sp003693445--3||s__Azonexus sp002345845--2||s__Caulobacter sp003185805--1||s__Chromobacterium alkanivorans--2||s__Chromobacterium sp001043555--2||s__Chromobacterium sp002848345--2||s__DP-19 sp016200545--1||s__JAEUQQ01 sp016789685--1||s__Lacrimispora sp009712635--1||s__Metalysinibacillus alkalisoli--1||s__Methyloversatilis sp018824085--3||s__Pseudolabrys sp003133345--1||s__Pseudomonas_A sp003488145--1||s__Pseudomonas_E japonica--36||s__Pseudomonas_E protegens_B--1||s__Pseudomonas_E putida_L--1||s__Pseudomonas_E sp009764265--2||s__Pseudomonas_E sp019145475--1||s__Solidesulfovibrio magneticus_A--5||s__Sphingomonas sp013416555--1||s__UBA5200 sp002412825--1:evalue_avg=1.10914285715e-12:evalue_max=3.14e-11:evalue_min=1.68e-54:evalue_std=5.417725467729162e-12:evalue_sum=3.8820000000250004e-11:gapopen_avg=0.22857142857142856:gapopen_max=2.0:gapopen_min=0.0:gapopen_std=0.4902408943099112:gapopen_sum=8.0:gtdb_class_counter=c__Gammaproteobacteria--8:gtdb_domain_counter=d__Bacteria--8:gtdb_family_counter=f__Aquaspirillaceae--2||f__Chromobacteriaceae--6:gtdb_genus_counter=g__Pseudogulbenkiania--1||g__Rivicola--2||g__Vogesella--4||g__WLYX01--1:gtdb_order_counter=o__Burkholderiales--8:gtdb_phylum_counter=p__Proteobacteria--8:gtdb_species_counter=s__Pseudogulbenkiania sp000527175--1||s__Rivicola pingtungensis--1||s__Rivicola sp002002905--1||s__Vogesella sp000335715--2||s__Vogesella sp017998615--1||s__Vogesella urethralis--1||s__WLYX01 sp009707705--1:heptad_counter=MCP-24H--11||MCP-28H--1||MCP-40H--13||MCP-44H--56||MCP-52H--3:lbd_counter=:lca_tree=o__Burkholderiales:length_avg=146.05714285714285:length_max=168.0:length_min=29.0:length_std=31.91619804235761:length_sum=5112.0:mismatch_avg=52.114285714285714:mismatch_max=73.0:mismatch_min=0.0:mismatch_std=13.891960071273195:mismatch_sum=1824.0:name=N495108:qcovhsp_avg=99.27142857142857:qcovhsp_max=100.0:qcovhsp_min=95.7:qcovhsp_std=1.4135003336672085:qcovhsp_sum=3474.5:qend_avg=146.74285714285713:qend_max=168.0:qend_min=30.0:qend_std=31.811339873350427:qend_sum=5136.0:qstart_avg=1.8285714285714285:qstart_max=8.0:qstart_min=1.0:qstart_std=1.9924226206203504:qstart_sum=64.0:ref_name_counter=GB_GCA_000335715.1_protein.faa_AMYZ01000006.1_133@PF00015_full_PFAM.331.520--14||GB_GCA_016720685.1_protein.faa_JADKKC010000064.1_15@PF00015_full_PFAM.223.262--1||GB_GCA_017998615.1_protein.faa_JAGOCW010000174.1_6@PF00015_full_PFAM.329.520--18||RS_GCF_001650915.1_protein.faa_NZ_LXYO01000014.1_27@PF00015_full_PFAM.374.460--1||RS_GCF_013391415.1_protein.faa_NZ_JACAXB010000010.1_182@PF00015_full_PFAM.326.518--1:scovhsp_avg=79.35428571428572:scovhsp_max=86.9:scovhsp_min=58.7:scovhsp_std=9.69333739823217:scovhsp_sum=2777.4:send_avg=156.88571428571427:send_max=166.0:send_min=30.0:send_std=29.468598869436107:send_sum=5491.0:sstart_avg=11.942857142857143:sstart_max=54.0:sstart_min=1.0:sstart_std=17.08102293593142:sstart_sum=418.0],(((GB_GCA_019084025.1_protein.faa_JAHRBI010000001.1_235@PF00015_full_PFAM.352.537:0.13232[&&NHX:Type=GTDB:gtdb_class=c__Gammaproteobacteria:gtdb_domain=d__Bacteria:gtdb_family=f__Chitinimonadaceae:gtdb_genus=g__DAT-1:gtdb_order=o__Burkholderiales:gtdb_phylum=p__Proteobacteria:gtdb_species=s__DAT-1 sp019084025:heptad=MCP-40H:species=d__Bacteria_p__Proteobacteria_c__Gammaproteobacteria_o__Burkholderiales_f__Chitinimonadaceae_g__DAT-1_s__DAT-1 sp019084025],((57e2d2b7-6398-41ac-a232-6bcdd2cdf4fe_5@MCPsignal.432.507:5e-09[&&NHX:Sample=rhiztom3:Type=capture:capture_class=c__Gammaproteobacteria:capture_domain=d__Bacteria:capture_family=f__Chromobacteriaceae:capture_genus=g__Aquitalea:capture_order=o__Burkholderiales:capture_phylum=p__Proteobacteria:capture_species=s__Aquitalea sp003693445:heptad=MCP-40H],02405770-6e4a-49c3-90d7-829a01174637_2@MCPsignal.417.505:5e-09[&&NHX:Sample=rhiztom3:Type=capture:capture_class=c__Gammaproteobacteria:capture_domain=d__Bacteria:capture_family=f__Chromobacteriaceae:capture_genus=g__Aquitalea:capture_order=o__Burkholderiales:capture_phylum=p__Proteobacteria:capture_species=s__Aquitalea sp003693445:heptad=MCP-40H])0:5e-09[&&NHX:Sample_counter=rhiztom3--2:Type_counter=capture--2:capture_class_counter=c__Gammaproteobacteria--2:capture_domain_counter=d__Bacteria--2:capture_family_counter=f__Chromobacteriaceae--2:capture_genus_counter=g__Aquitalea--2:capture_order_counter=o__Burkholderiales--2:capture_phylum_counter=p__Proteobacteria--2:capture_species_counter=s__Aquitalea sp003693445--2:gtdb_class_counter=:gtdb_domain_counter=:gtdb_family_counter=:gtdb_genus_counter=:gtdb_order_counter=:gtdb_phylum_counter=:gtdb_species_counter=:heptad_counter=MCP-40H--2:lbd_counter=:name=N495112:ref_name_counter=],(GB_GCA_019234745.1_protein.faa_JAFAKZ010000428.1_11@PF00015_full_PFAM.172.375:1e-08[&&NHX:Type=GTDB:gtdb_class=c__Gammaproteobacteria:gtdb_domain=d__Bacteria:gtdb_family=f__Chitinimonadaceae:gtdb_genus=g__JAFAKZ01:gtdb_order=o__Burkholderiales:gtdb_phylum=p__Proteobacteria:gtdb_species=s__JAFAKZ01 sp019234745:heptad=MCP-40H:species=d__Bacteria_p__Proteobacteria_c__Gammaproteobacteria_o__Burkholderiales_f__Chitinimonadaceae_g__JAFAKZ01_s__JAFAKZ01 sp019234745],49f45ac3-af9a-481c-91b9-f6718eb03a2d_2@MCPsignal.240.298:0.0417362[&&NHX:Sample=rhiztom3:Type=capture:capture_class=c__Gammaproteobacteria:capture_domain=d__Bacteria:capture_family=f__Chromobacteriaceae:capture_genus=g__Aquitalea:capture_order=o__Burkholderiales:capture_phylum=p__Proteobacteria:capture_species=s__Aquitalea sp003693445:heptad=MCP-40H])0.769:0.118878[&&NHX:Sample_counter=rhiztom3--1:Type_counter=GTDB--1||capture--1:capture_class_counter=c__Gammaproteobacteria--1:capture_domain_counter=d__Bacteria--1:capture_family_counter=f__Chromobacteriaceae--1:capture_genus_counter=g__Aquitalea--1:capture_order_counter=o__Burkholderiales--1:capture_phylum_counter=p__Proteobacteria--1:capture_species_counter=s__Aquitalea sp003693445--1:gtdb_class_counter=c__Gammaproteobacteria--1:gtdb_domain_counter=d__Bacteria--1:gtdb_family_counter=f__Chitinimonadaceae--1:gtdb_genus_counter=g__JAFAKZ01--1:gtdb_order_counter=o__Burkholderiales--1:gtdb_phylum_counter=p__Proteobacteria--1:gtdb_species_counter=s__JAFAKZ01 sp019234745--1:heptad_counter=MCP-40H--2:lbd_counter=:lca_tree=s__JAFAKZ01 sp019234745:name=N495115:ref_name_counter=])0.937:0.157403[&&NHX:Sample_counter=rhiztom3--3:Type_counter=GTDB--1||capture--3:capture_class_counter=c__Gammaproteobacteria--3:capture_domain_counter=d__Bacteria--3:capture_family_counter=f__Chromobacteriaceae--3:capture_genus_counter=g__Aquitalea--3:capture_order_counter=o__Burkholderiales--3:capture_phylum_counter=p__Proteobacteria--3:capture_species_counter=s__Aquitalea sp003693445--3:gtdb_class_counter=c__Gammaproteobacteria--1:gtdb_domain_counter=d__Bacteria--1:gtdb_family_counter=f__Chitinimonadaceae--1:gtdb_genus_counter=g__JAFAKZ01--1:gtdb_order_counter=o__Burkholderiales--1:gtdb_phylum_counter=p__Proteobacteria--1:gtdb_species_counter=s__JAFAKZ01 sp019234745--1:heptad_counter=MCP-40H--4:lbd_counter=:lca_tree=s__JAFAKZ01 sp019234745:name=N495116:ref_name_counter=])0.862:0.145345[&&NHX:Sample_counter=rhiztom3--3:Type_counter=GTDB--2||capture--3:capture_class_counter=c__Gammaproteobacteria--3:capture_domain_counter=d__Bacteria--3:capture_family_counter=f__Chromobacteriaceae--3:capture_genus_counter=g__Aquitalea--3:capture_order_counter=o__Burkholderiales--3:capture_phylum_counter=p__Proteobacteria--3:capture_species_counter=s__Aquitalea sp003693445--3:gtdb_class_counter=c__Gammaproteobacteria--2:gtdb_domain_counter=d__Bacteria--2:gtdb_family_counter=f__Chitinimonadaceae--2:gtdb_genus_counter=g__DAT-1--1||g__JAFAKZ01--1:gtdb_order_counter=o__Burkholderiales--2:gtdb_phylum_counter=p__Proteobacteria--2:gtdb_species_counter=s__DAT-1 sp019084025--1||s__JAFAKZ01 sp019234745--1:heptad_counter=MCP-40H--5:lbd_counter=:lca_tree=f__Chitinimonadaceae:name=N495117:ref_name_counter=],8cd47b2c-2e6a-4664-87b8-9c9b37db573b_2@MCPsignal.361.441:0.431092[&&NHX:Sample=rhiztom3:Type=capture:capture_class=c__Alphaproteobacteria:capture_domain=d__Bacteria:capture_family=f__Stappiaceae:capture_genus=g__Roseibium:capture_order=o__Rhizobiales:capture_phylum=p__Proteobacteria:capture_species=s__Roseibium aggregatum:heptad=MCP-24H])0.905:0.129759[&&NHX:Sample_counter=rhiztom3--4:Type_counter=GTDB--2||capture--4:capture_class_counter=c__Alphaproteobacteria--1||c__Gammaproteobacteria--3:capture_domain_counter=d__Bacteria--4:capture_family_counter=f__Chromobacteriaceae--3||f__Stappiaceae--1:capture_genus_counter=g__Aquitalea--3||g__Roseibium--1:capture_order_counter=o__Burkholderiales--3||o__Rhizobiales--1:capture_phylum_counter=p__Proteobacteria--4:capture_species_counter=s__Aquitalea sp003693445--3||s__Roseibium aggregatum--1:gtdb_class_counter=c__Gammaproteobacteria--2:gtdb_domain_counter=d__Bacteria--2:gtdb_family_counter=f__Chitinimonadaceae--2:gtdb_genus_counter=g__DAT-1--1||g__JAFAKZ01--1:gtdb_order_counter=o__Burkholderiales--2:gtdb_phylum_counter=p__Proteobacteria--2:gtdb_species_counter=s__DAT-1 sp019084025--1||s__JAFAKZ01 sp019234745--1:heptad_counter=MCP-24H--1||MCP-40H--5:lbd_counter=:lca_tree=f__Chitinimonadaceae:name=N495119:ref_name_counter=],(GB_GCA_003963315.1_protein.faa_RXJP01000106.1_10@PF00015_full_PFAM.312.503:0.71[&&NHX:Type=GTDB:gtdb_class=c__Gammaproteobacteria:gtdb_domain=d__Bacteria:gtdb_family=f__Rhodocyclaceae:gtdb_genus=g__AWTP1-18:gtdb_order=o__Burkholderiales:gtdb_phylum=p__Proteobacteria:gtdb_species=s__AWTP1-18 sp003963315:heptad=MCP-40H:species=d__Bacteria_p__Proteobacteria_c__Gammaproteobacteria_o__Burkholderiales_f__Rhodocyclaceae_g__AWTP1-18_s__AWTP1-18 sp003963315],(RS_GCF_008274805.1_protein.faa_NZ_CP022579.1_1825@PF00015_full_PFAM.312.500:0.459178[&&NHX:Type=GTDB:gtdb_class=c__Gammaproteobacteria:gtdb_domain=d__Bacteria:gtdb_family=f__Rhodocyclaceae:gtdb_genus=g__Oryzomicrobium:gtdb_order=o__Burkholderiales:gtdb_phylum=p__Proteobacteria:gtdb_species=s__Oryzomicrobium terrae:heptad=MCP-40H:species=d__Bacteria_p__Proteobacteria_c__Gammaproteobacteria_o__Burkholderiales_f__Rhodocyclaceae_g__Oryzomicrobium_s__Oryzomicrobium terrae],((RS_GCF_003634965.1_protein.faa_NZ_RBXP01000019.1_123@PF00015_full_PFAM.330.500:0.509688[&&NHX:Type=GTDB:gtdb_class=c__Gammaproteobacteria:gtdb_domain=d__Bacteria:gtdb_family=f__Rhodocyclaceae:gtdb_genus=g__Azonexus:gtdb_order=o__Burkholderiales:gtdb_phylum=p__Proteobacteria:gtdb_species=s__Azonexus fungiphilus:heptad=MCP-40H:species=d__Bacteria_p__Proteobacteria_c__Gammaproteobacteria_o__Burkholderiales_f__Rhodocyclaceae_g__Azonexus_s__Azonexus fungiphilus],((RS_GCF_009800965.1_protein.faa_NZ_WUAF01000003.1_284@PF00015_full_PFAM.326.503:0.202867[&&NHX:Type=GTDB:gtdb_class=c__Gammaproteobacteria:gtdb_domain=d__Bacteria:gtdb_family=f__Rhodocyclaceae:gtdb_genus=g__Azoarcus_E:gtdb_order=o__Burkholderiales:gtdb_phylum=p__Proteobacteria:gtdb_species=s__Azoarcus_E halotolerans:heptad=MCP-40H:species=d__Bacteria_p__Proteobacteria_c__Gammaproteobacteria_o__Burkholderiales_f__Rhodocyclaceae_g__Azoarcus_E_s__Azoarcus_E halotolerans],(RS_GCF_010983895.1_protein.faa_NZ_CP048836.1_2865@PF00015_full_PFAM.326.514:0.168145[&&NHX:Type=GTDB:gtdb_class=c__Gammaproteobacteria:gtdb_domain=d__Bacteria:gtdb_family=f__Rhodocyclaceae:gtdb_genus=g__Denitromonas:gtdb_order=o__Burkholderiales:gtdb_phylum=p__Proteobacteria:gtdb_species=s__Denitromonas sp010983895:heptad=MCP-40H:species=d__Bacteria_p__Proteobacteria_c__Gammaproteobacteria_o__Burkholderiales_f__Rhodocyclaceae_g__Denitromonas_s__Denitromonas sp010983895],(GB_GCA_017309585.1_protein.faa_CP071321.1_3683@PF00015_full_PFAM.313.503:0.271589[&&NHX:Type=GTDB:gtdb_class=c__Gammaproteobacteria:gtdb_domain=d__Bacteria:gtdb_family=f__Rhodocyclaceae:gtdb_genus=g__Denitromonas:gtdb_order=o__Burkholderiales:gtdb_phylum=p__Proteobacteria:gtdb_species=s__Denitromonas sp017309585:heptad=MCP-40H:species=d__Bacteria_p__Proteobacteria_c__Gammaproteobacteria_o__Burkholderiales_f__Rhodocyclaceae_g__Denitromonas_s__Denitromonas sp017309585],RS_GCF_018524365.1_protein.faa_NZ_JAEKFT010000053.1_3@PF00015_full_PFAM.336.505:0.172324[&&NHX:Type=GTDB:gtdb_class=c__Gammaproteobacteria:gtdb_domain=d__Bacteria:gtdb_family=f__Rhodocyclaceae:gtdb_genus=g__Denitromonas:gtdb_order=o__Burkholderiales:gtdb_phylum=p__Proteobacteria:gtdb_species=s__Denitromonas sp018524365:heptad=MCP-40H:species=d__Bacteria_p__Proteobacteria_c__Gammaproteobacteria_o__Burkholderiales_f__Rhodocyclaceae_g__Denitromonas_s__Denitromonas sp018524365])0.814:0.0493026[&&NHX:Sample_counter=:Type_counter=GTDB--2:capture_class_counter=:capture_domain_counter=:capture_family_counter=:capture_genus_counter=:capture_order_counter=:capture_phylum_counter=:capture_species_counter=:evoltype=D:gtdb_class_counter=c__Gammaproteobacteria--2:gtdb_domain_counter=d__Bacteria--2:gtdb_family_counter=f__Rhodocyclaceae--2:gtdb_genus_counter=g__Denitromonas--2:gtdb_order_counter=o__Burkholderiales--2:gtdb_phylum_counter=p__Proteobacteria--2:gtdb_species_counter=s__Denitromonas sp017309585--1||s__Denitromonas sp018524365--1:heptad_counter=MCP-40H--2:lbd_counter=:lca=d__Bacteria:lca_tree=g__Denitromonas:name=N495127:ref_name_counter=])0.975:0.138278[&&NHX:Sample_counter=:Type_counter=GTDB--3:capture_class_counter=:capture_domain_counter=:capture_family_counter=:capture_genus_counter=:capture_order_counter=:capture_phylum_counter=:capture_species_counter=:evoltype=D:gtdb_class_counter=c__Gammaproteobacteria--3:gtdb_domain_counter=d__Bacteria--3:gtdb_family_counter=f__Rhodocyclaceae--3:gtdb_genus_counter=g__Denitromonas--3:gtdb_order_counter=o__Burkholderiales--3:gtdb_phylum_counter=p__Proteobacteria--3:gtdb_species_counter=s__Denitromonas sp010983895--1||s__Denitromonas sp017309585--1||s__Denitromonas sp018524365--1:heptad_counter=MCP-40H--3:lbd_counter=:lca=d__Bacteria:lca_tree=g__Denitromonas:name=N495128:ref_name_counter=])0.9:0.08189[&&NHX:Sample_counter=:Type_counter=GTDB--4:capture_class_counter=:capture_domain_counter=:capture_family_counter=:capture_genus_counter=:capture_order_counter=:capture_phylum_counter=:capture_species_counter=:evoltype=D:gtdb_class_counter=c__Gammaproteobacteria--4:gtdb_domain_counter=d__Bacteria--4:gtdb_family_counter=f__Rhodocyclaceae--4:gtdb_genus_counter=g__Azoarcus_E--1||g__Denitromonas--3:gtdb_order_counter=o__Burkholderiales--4:gtdb_phylum_counter=p__Proteobacteria--4:gtdb_species_counter=s__Azoarcus_E halotolerans--1||s__Denitromonas sp010983895--1||s__Denitromonas sp017309585--1||s__Denitromonas sp018524365--1:heptad_counter=MCP-40H--4:lbd_counter=:lca=d__Bacteria:lca_tree=f__Rhodocyclaceae:name=N495129:ref_name_counter=],(((((23b7f85d-e778-4a46-a7ce-9e8f555893a4_6@MCPsignal.78.158:5e-09[&&NHX:Sample=rhiztom3:Type=capture:capture_class=c__Gammaproteobacteria:capture_domain=d__Bacteria:capture_family=f__Pseudomonadaceae:capture_genus=g__Pseudomonas_A:capture_order=o__Pseudomonadales:capture_phylum=p__Proteobacteria:capture_species=s__Pseudomonas_A stutzeri_T:heptad=MCP-40H],(((a5fc53ea-a556-463b-a748-becfae848870_4@MCPsignal.92.264:0[&&NHX:Sample=rhiztom3:Type=capture:capture_class=c__Gammaproteobacteria:capture_domain=d__Bacteria:capture_family=f__Pseudomonadaceae:capture_genus=g__Pseudomonas_A:capture_order=o__Pseudomonadales:capture_phylum=p__Proteobacteria:capture_species=s__Pseudomonas_A stutzeri_T:heptad=MCP-40H],a409f7d6-a648-4fb2-b997-577e9df52c67_4@MCPsignal.224.396:0[&&NHX:Sample=rhiztom3:Type=capture:capture_class=c__Gammaproteobacteria:capture_domain=d__Bacteria:capture_family=f__Pseudomonadaceae:capture_genus=g__Pseudomonas_A:capture_order=o__Pseudomonadales:capture_phylum=p__Proteobacteria:capture_species=s__Pseudomonas_A stutzeri_T:heptad=MCP-40H])0:0[&&NHX:Sample_counter=rhiztom3--2:Type_counter=capture--2:capture_class_counter=c__Gammaproteobacteria--2:capture_domain_counter=d__Bacteria--2:capture_family_counter=f__Pseudomonadaceae--2:capture_genus_counter=g__Pseudomonas_A--2:capture_order_counter=o__Pseudomonadales--2:capture_phylum_counter=p__Proteobacteria--2:capture_species_counter=s__Pseudomonas_A stutzeri_T--2:gtdb_class_counter=:gtdb_domain_counter=:gtdb_family_counter=:gtdb_genus_counter=:gtdb_order_counter=:gtdb_phylum_counter=:gtdb_species_counter=:heptad_counter=MCP-40H--2:lbd_counter=:name=N495133:ref_name_counter=],2946f03b-57a4-485e-95d7-67e239d7f35a_2@MCPsignal.86.258:0[&&NHX:Sample=rhiztom3:Type=capture:capture_class=c__Gammaproteobacteria:capture_domain=d__Bacteria:capture_family=f__Pseudomonadaceae:capture_genus=g__Pseudomonas_A:capture_order=o__Pseudomonadales:capture_phylum=p__Proteobacteria:capture_species=s__Pseudomonas_A stutzeri_T:heptad=MCP-40H]):5e-09[&&NHX:Sample_counter=rhiztom3--3:Type_counter=capture--3:capture_class_counter=c__Gammaproteobacteria--3:capture_domain_counter=d__Bacteria--3:capture_family_counter=f__Pseudomonadaceae--3:capture_genus_counter=g__Pseudomonas_A--3:capture_order_counter=o__Pseudomonadales--3:capture_phylum_counter=p__Proteobacteria--3:capture_species_counter=s__Pseudomonas_A stutzeri_T--3:gtdb_class_counter=:gtdb_domain_counter=:gtdb_family_counter=:gtdb_genus_counter=:gtdb_order_counter=:gtdb_phylum_counter=:gtdb_species_counter=:heptad_counter=MCP-40H--3:lbd_counter=:name=N495135:ref_name_counter=],1429e4d1-40b6-5247-9747-1c0115841886_6@MCPsignal.21.129:0.0164914[&&NHX:Sample=rhiztom3:Type=capture:besthit=64.2:bitscore=112.0:capture_class=c__Gammaproteobacteria:capture_domain=d__Bacteria:capture_family=f__Pseudomonadaceae:capture_genus=g__Pseudomonas_A:capture_order=o__Pseudomonadales:capture_phylum=p__Proteobacteria:capture_species=s__Pseudomonas_A stutzeri_T:evalue=6.9e-32:gapopen=0.0:heptad=MCP-44H:length=106.0:mismatch=38.0:qcovhsp=98.1:qend=107.0:qstart=2.0:ref_name=GB_GCA_016788495.1_protein.faa_JAEUOM010000134.1_4@PF00015_full_PFAM.367.555:scovhsp=56.4:send=132.0:sstart=27.0])0:5e-09[&&NHX:Sample_counter=rhiztom3--4:Type_counter=capture--4:besthit_avg=64.2:besthit_max=64.2:besthit_min=64.2:besthit_std=0:besthit_sum=64.2:bitscore_avg=112.0:bitscore_max=112.0:bitscore_min=112.0:bitscore_std=0:bitscore_sum=112.0:capture_class_counter=c__Gammaproteobacteria--4:capture_domain_counter=d__Bacteria--4:capture_family_counter=f__Pseudomonadaceae--4:capture_genus_counter=g__Pseudomonas_A--4:capture_order_counter=o__Pseudomonadales--4:capture_phylum_counter=p__Proteobacteria--4:capture_species_counter=s__Pseudomonas_A stutzeri_T--4:evalue_avg=6.9e-32:evalue_max=6.9e-32:evalue_min=6.9e-32:evalue_std=0:evalue_sum=6.9e-32:gapopen_avg=0.0:gapopen_max=0.0:gapopen_min=0.0:gapopen_std=0:gapopen_sum=0.0:gtdb_class_counter=:gtdb_domain_counter=:gtdb_family_counter=:gtdb_genus_counter=:gtdb_order_counter=:gtdb_phylum_counter=:gtdb_species_counter=:heptad_counter=MCP-40H--3||MCP-44H--1:lbd_counter=:length_avg=106.0:length_max=106.0:length_min=106.0:length_std=0:length_sum=106.0:mismatch_avg=38.0:mismatch_max=38.0:mismatch_min=38.0:mismatch_std=0:mismatch_sum=38.0:name=N495137:qcovhsp_avg=98.1:qcovhsp_max=98.1:qcovhsp_min=98.1:qcovhsp_std=0:qcovhsp_sum=98.1:qend_avg=107.0:qend_max=107.0:qend_min=107.0:qend_std=0:qend_sum=107.0:qstart_avg=2.0:qstart_max=2.0:qstart_min=2.0:qstart_std=0:qstart_sum=2.0:ref_name_counter=GB_GCA_016788495.1_protein.faa_JAEUOM010000134.1_4@PF00015_full_PFAM.367.555--1:scovhsp_avg=56.4:scovhsp_max=56.4:scovhsp_min=56.4:scovhsp_std=0:scovhsp_sum=56.4:send_avg=132.0:send_max=132.0:send_min=132.0:send_std=0:send_sum=132.0:sstart_avg=27.0:sstart_max=27.0:sstart_min=27.0:sstart_std=0:sstart_sum=27.0])0:5e-09[&&NHX:Sample_counter=rhiztom3--5:Type_counter=capture--5:besthit_avg=64.2:besthit_max=64.2:besthit_min=64.2:besthit_std=0:besthit_sum=64.2:bitscore_avg=112.0:bitscore_max=112.0:bitscore_min=112.0:bitscore_std=0:bitscore_sum=112.0:capture_class_counter=c__Gammaproteobacteria--5:capture_domain_counter=d__Bacteria--5:capture_family_counter=f__Pseudomonadaceae--5:capture_genus_counter=g__Pseudomonas_A--5:capture_order_counter=o__Pseudomonadales--5:capture_phylum_counter=p__Proteobacteria--5:capture_species_counter=s__Pseudomonas_A stutzeri_T--5:evalue_avg=6.9e-32:evalue_max=6.9e-32:evalue_min=6.9e-32:evalue_std=0:evalue_sum=6.9e-32:gapopen_avg=0.0:gapopen_max=0.0:gapopen_min=0.0:gapopen_std=0:gapopen_sum=0.0:gtdb_class_counter=:gtdb_domain_counter=:gtdb_family_counter=:gtdb_genus_counter=:gtdb_order_counter=:gtdb_phylum_counter=:gtdb_species_counter=:heptad_counter=MCP-40H--4||MCP-44H--1:lbd_counter=:length_avg=106.0:length_max=106.0:length_min=106.0:length_std=0:length_sum=106.0:mismatch_avg=38.0:mismatch_max=38.0:mismatch_min=38.0:mismatch_std=0:mismatch_sum=38.0:name=N495138:qcovhsp_avg=98.1:qcovhsp_max=98.1:qcovhsp_min=98.1:qcovhsp_std=0:qcovhsp_sum=98.1:qend_avg=107.0:qend_max=107.0:qend_min=107.0:qend_std=0:qend_sum=107.0:qstart_avg=2.0:qstart_max=2.0:qstart_min=2.0:qstart_std=0:qstart_sum=2.0:ref_name_counter=GB_GCA_016788495.1_protein.faa_JAEUOM010000134.1_4@PF00015_full_PFAM.367.555--1:scovhsp_avg=56.4:scovhsp_max=56.4:scovhsp_min=56.4:scovhsp_std=0:scovhsp_sum=56.4:send_avg=132.0:send_max=132.0:send_min=132.0:send_std=0:send_sum=132.0:sstart_avg=27.0:sstart_max=27.0:sstart_min=27.0:sstart_std=0:sstart_sum=27.0],((8f3244af-e826-42eb-bc21-5eb832baa3ff_6@MCPsignal.140.312:0.00422464[&&NHX:Sample=rhiztom2:Type=capture:capture_class=c__Gammaproteobacteria:capture_domain=d__Bacteria:capture_family=f__Pseudomonadaceae:capture_genus=g__Pseudomonas_A:capture_order=o__Pseudomonadales:capture_phylum=p__Proteobacteria:capture_species=s__Pseudomonas_A stutzeri_T:heptad=MCP-40H],(224e5105-235c-4a43-bde8-384f08a90b7c_1@MCPsignal.355.490:0.088679[&&NHX:Sample=rhiztom3:Type=capture:capture_class=c__Gammaproteobacteria:capture_domain=d__Bacteria:capture_family=f__Pseudomonadaceae:capture_genus=g__Pseudomonas_A:capture_order=o__Pseudomonadales:capture_phylum=p__Proteobacteria:capture_species=s__Pseudomonas_A stutzeri_T:heptad=MCP-40H],154c607a-cc68-463d-94b2-6cca21b631b2_2@MCPsignal.186.351:0.0134975[&&NHX:Sample=rhiztom2:Type=capture:capture_class=c__Gammaproteobacteria:capture_domain=d__Bacteria:capture_family=f__Pseudomonadaceae:capture_genus=g__Pseudomonas_A:capture_order=o__Pseudomonadales:capture_phylum=p__Proteobacteria:capture_species=s__Pseudomonas_A stutzeri_T:heptad=MCP-40H])0:1.8e-08[&&NHX:Sample_counter=rhiztom2--1||rhiztom3--1:Type_counter=capture--2:capture_class_counter=c__Gammaproteobacteria--2:capture_domain_counter=d__Bacteria--2:capture_family_counter=f__Pseudomonadaceae--2:capture_genus_counter=g__Pseudomonas_A--2:capture_order_counter=o__Pseudomonadales--2:capture_phylum_counter=p__Proteobacteria--2:capture_species_counter=s__Pseudomonas_A stutzeri_T--2:gtdb_class_counter=:gtdb_domain_counter=:gtdb_family_counter=:gtdb_genus_counter=:gtdb_order_counter=:gtdb_phylum_counter=:gtdb_species_counter=:heptad_counter=MCP-40H--2:lbd_counter=:name=N495142:ref_name_counter=])0:5e-09[&&NHX:Sample_counter=rhiztom2--2||rhiztom3--1:Type_counter=capture--3:capture_class_counter=c__Gammaproteobacteria--3:capture_domain_counter=d__Bacteria--3:capture_family_counter=f__Pseudomonadaceae--3:capture_genus_counter=g__Pseudomonas_A--3:capture_order_counter=o__Pseudomonadales--3:capture_phylum_counter=p__Proteobacteria--3:capture_species_counter=s__Pseudomonas_A stutzeri_T--3:gtdb_class_counter=:gtdb_domain_counter=:gtdb_family_counter=:gtdb_genus_counter=:gtdb_order_counter=:gtdb_phylum_counter=:gtdb_species_counter=:heptad_counter=MCP-40H--3:lbd_counter=:name=N495143:ref_name_counter=],(ef56e7a5-51af-4b81-a77d-ea7a188b91e8_6@MCPsignal.56.118:0.0248447[&&NHX:Sample=rhiztom3:Type=capture:capture_class=c__Gammaproteobacteria:capture_domain=d__Bacteria:capture_family=f__Pseudomonadaceae:capture_genus=g__Pseudomonas_A:capture_order=o__Pseudomonadales:capture_phylum=p__Proteobacteria:capture_species=s__Pseudomonas_A stutzeri_T:heptad=MCP-40H],ecfed8e9-f0df-57af-becd-b798df69232f_5@MCPsignal.32.207:0.0125236[&&NHX:Sample=rhiztom3:Type=capture:capture_class=c__Gammaproteobacteria:capture_domain=d__Bacteria:capture_family=f__Pseudomonadaceae:capture_genus=g__Pseudomonas_A:capture_order=o__Pseudomonadales:capture_phylum=p__Proteobacteria:capture_species=s__Pseudomonas_A stutzeri_T:heptad=MCP-40H])0:5.01e-07[&&NHX:Sample_counter=rhiztom3--2:Type_counter=capture--2:capture_class_counter=c__Gammaproteobacteria--2:capture_domain_counter=d__Bacteria--2:capture_family_counter=f__Pseudomonadaceae--2:capture_genus_counter=g__Pseudomonas_A--2:capture_order_counter=o__Pseudomonadales--2:capture_phylum_counter=p__Proteobacteria--2:capture_species_counter=s__Pseudomonas_A stutzeri_T--2:gtdb_class_counter=:gtdb_domain_counter=:gtdb_family_counter=:gtdb_genus_counter=:gtdb_order_counter=:gtdb_phylum_counter=:gtdb_species_counter=:heptad_counter=MCP-40H--2:lbd_counter=:name=N495146:ref_name_counter=])0:5e-09[&&NHX:Sample_counter=rhiztom2--2||rhiztom3--3:Type_counter=capture--5:capture_class_counter=c__Gammaproteobacteria--5:capture_domain_counter=d__Bacteria--5:capture_family_counter=f__Pseudomonadaceae--5:capture_genus_counter=g__Pseudomonas_A--5:capture_order_counter=o__Pseudomonadales--5:capture_phylum_counter=p__Proteobacteria--5:capture_species_counter=s__Pseudomonas_A stutzeri_T--5:gtdb_class_counter=:gtdb_domain_counter=:gtdb_family_counter=:gtdb_genus_counter=:gtdb_order_counter=:gtdb_phylum_counter=:gtdb_species_counter=:heptad_counter=MCP-40H--5:lbd_counter=:name=N495147:ref_name_counter=])0:6e-09[&&NHX:Sample_counter=rhiztom2--2||rhiztom3--8:Type_counter=capture--10:besthit_avg=64.2:besthit_max=64.2:besthit_min=64.2:besthit_std=0:besthit_sum=64.2:bitscore_avg=112.0:bitscore_max=112.0:bitscore_min=112.0:bitscore_std=0:bitscore_sum=112.0:capture_class_counter=c__Gammaproteobacteria--10:capture_domain_counter=d__Bacteria--10:capture_family_counter=f__Pseudomonadaceae--10:capture_genus_counter=g__Pseudomonas_A--10:capture_order_counter=o__Pseudomonadales--10:capture_phylum_counter=p__Proteobacteria--10:capture_species_counter=s__Pseudomonas_A stutzeri_T--10:evalue_avg=6.9e-32:evalue_max=6.9e-32:evalue_min=6.9e-32:evalue_std=0:evalue_sum=6.9e-32:gapopen_avg=0.0:gapopen_max=0.0:gapopen_min=0.0:gapopen_std=0:gapopen_sum=0.0:gtdb_class_counter=:gtdb_domain_counter=:gtdb_family_counter=:gtdb_genus_counter=:gtdb_order_counter=:gtdb_phylum_counter=:gtdb_species_counter=:heptad_counter=MCP-40H--9||MCP-44H--1:lbd_counter=:length_avg=106.0:length_max=106.0:length_min=106.0:length_std=0:length_sum=106.0:mismatch_avg=38.0:mismatch_max=38.0:mismatch_min=38.0:mismatch_std=0:mismatch_sum=38.0:name=N495148:qcovhsp_avg=98.1:qcovhsp_max=98.1:qcovhsp_min=98.1:qcovhsp_std=0:qcovhsp_sum=98.1:qend_avg=107.0:qend_max=107.0:qend_min=107.0:qend_std=0:qend_sum=107.0:qstart_avg=2.0:qstart_max=2.0:qstart_min=2.0:qstart_std=0:qstart_sum=2.0:ref_name_counter=GB_GCA_016788495.1_protein.faa_JAEUOM010000134.1_4@PF00015_full_PFAM.367.555--1:scovhsp_avg=56.4:scovhsp_max=56.4:scovhsp_min=56.4:scovhsp_std=0:scovhsp_sum=56.4:send_avg=132.0:send_max=132.0:send_min=132.0:send_std=0:send_sum=132.0:sstart_avg=27.0:sstart_max=27.0:sstart_min=27.0:sstart_std=0:sstart_sum=27.0],(6a19080e-f415-40ed-a27f-19decd7257d6_1@MCPsignal.873.1000:5e-09[&&NHX:Sample=rhiztom3:Type=capture:capture_class=c__Gammaproteobacteria:capture_domain=d__Bacteria:capture_family=f__Pseudomonadaceae:capture_genus=g__Pseudomonas_A:capture_order=o__Pseudomonadales:capture_phylum=p__Proteobacteria:capture_species=s__Pseudomonas_A stutzeri_T:heptad=MCP-40H],((1b1df651-d7d9-4c75-80de-0f49972511a5_5@MCPsignal.196.362:5e-09[&&NHX:Sample=rhiztom3:Type=capture:besthit=52.1:bitscore=139.0:capture_class=c__Gammaproteobacteria:capture_domain=d__Bacteria:capture_family=f__Chromobacteriaceae:capture_genus=g__Aquitalea:capture_order=o__Burkholderiales:capture_phylum=p__Proteobacteria:capture_species=s__Aquitalea sp003693445:evalue=8.19e-42:gapopen=0.0:heptad=MCP-40H:length=163.0:mismatch=78.0:qcovhsp=98.2:qend=166.0:qstart=4.0:ref_name=RS_GCF_009800965.1_protein.faa_NZ_WUAF01000003.1_284@PF00015_full_PFAM.326.503:scovhsp=92.1:send=164.0:sstart=2.0],(88723d17-40ca-4539-b5ce-633e7d851ad0_4@MCPsignal.532.684:0.0204047[&&NHX:Sample=rhiztom2:Type=capture:besthit=49.0:bitscore=119.0:capture_class=c__Gammaproteobacteria:capture_domain=d__Bacteria:capture_family=f__Chromobacteriaceae:capture_genus=g__Aquitalea:capture_order=o__Burkholderiales:capture_phylum=p__Proteobacteria:capture_species=s__Aquitalea sp003693445:evalue=4.77e-34:gapopen=0.0:heptad=MCP-40H:length=149.0:mismatch=76.0:qcovhsp=98.0:qend=149.0:qstart=1.0:ref_name=RS_GCF_010983895.1_protein.faa_NZ_CP048836.1_2865@PF00015_full_PFAM.326.514:scovhsp=79.3:send=151.0:sstart=3.0],(3df0ba1d-e1fb-4213-b901-b1c6d34e89d0_1@MCPsignal.32.186:0.048224[&&NHX:Sample=rhiztom3:Type=capture:besthit=52.9:bitscore=133.0:capture_class=c__Alphaproteobacteria:capture_domain=d__Bacteria:capture_family=f__Beijerinckiaceae:capture_genus=g__Bosea:capture_order=o__Rhizobiales:capture_phylum=p__Proteobacteria:capture_species=s__Bosea lathyri:evalue=1.35e-39:gapopen=0.0:heptad=MCP-44H:length=153.0:mismatch=72.0:qcovhsp=99.4:qend=154.0:qstart=2.0:ref_name=RS_GCF_010983895.1_protein.faa_NZ_CP048836.1_2865@PF00015_full_PFAM.326.514:scovhsp=81.4:send=165.0:sstart=13.0],3794f33f-f6af-45c5-ab45-772ecf95a656_2@MCPsignal.23.186:5e-09[&&NHX:Sample=rhiztom3:Type=capture:besthit=51.5:bitscore=141.0:capture_class=c__Alphaproteobacteria:capture_domain=d__Bacteria:capture_family=f__Beijerinckiaceae:capture_genus=g__Bosea:capture_order=o__Rhizobiales:capture_phylum=p__Proteobacteria:capture_species=s__Bosea lathyri:evalue=1.26e-42:gapopen=0.0:heptad=MCP-40H:length=163.0:mismatch=79.0:qcovhsp=100.0:qend=163.0:qstart=1.0:ref_name=RS_GCF_010983895.1_protein.faa_NZ_CP048836.1_2865@PF00015_full_PFAM.326.514:scovhsp=86.7:send=165.0:sstart=3.0])0.769:0.00469601[&&NHX:Sample_counter=rhiztom3--2:Type_counter=capture--2:besthit_avg=52.2:besthit_max=52.9:besthit_min=51.5:besthit_std=0.9899494936611655:besthit_sum=104.4:bitscore_avg=137.0:bitscore_max=141.0:bitscore_min=133.0:bitscore_std=5.656854249492381:bitscore_sum=274.0:capture_class_counter=c__Alphaproteobacteria--2:capture_domain_counter=d__Bacteria--2:capture_family_counter=f__Beijerinckiaceae--2:capture_genus_counter=g__Bosea--2:capture_order_counter=o__Rhizobiales--2:capture_phylum_counter=p__Proteobacteria--2:capture_species_counter=s__Bosea lathyri--2:evalue_avg=6.7563e-40:evalue_max=1.35e-39:evalue_min=1.26e-42:evalue_std=9.53703200057544e-40:evalue_sum=1.35126e-39:gapopen_avg=0.0:gapopen_max=0.0:gapopen_min=0.0:gapopen_std=0.0:gapopen_sum=0.0:gtdb_class_counter=:gtdb_domain_counter=:gtdb_family_counter=:gtdb_genus_counter=:gtdb_order_counter=:gtdb_phylum_counter=:gtdb_species_counter=:heptad_counter=MCP-40H--1||MCP-44H--1:lbd_counter=:length_avg=158.0:length_max=163.0:length_min=153.0:length_std=7.0710678118654755:length_sum=316.0:mismatch_avg=75.5:mismatch_max=79.0:mismatch_min=72.0:mismatch_std=4.949747468305833:mismatch_sum=151.0:name=N495154:qcovhsp_avg=99.7:qcovhsp_max=100.0:qcovhsp_min=99.4:qcovhsp_std=0.42426406871192446:qcovhsp_sum=199.4:qend_avg=158.5:qend_max=163.0:qend_min=154.0:qend_std=6.363961030678928:qend_sum=317.0:qstart_avg=1.5:qstart_max=2.0:qstart_min=1.0:qstart_std=0.7071067811865476:qstart_sum=3.0:ref_name_counter=RS_GCF_010983895.1_protein.faa_NZ_CP048836.1_2865@PF00015_full_PFAM.326.514--2:scovhsp_avg=84.05000000000001:scovhsp_max=86.7:scovhsp_min=81.4:scovhsp_std=3.7476659402887:scovhsp_sum=168.10000000000002:send_avg=165.0:send_max=165.0:send_min=165.0:send_std=0.0:send_sum=330.0:sstart_avg=8.0:sstart_max=13.0:sstart_min=3.0:sstart_std=7.0710678118654755:sstart_sum=16.0])0.657:0.00938215[&&NHX:Sample_counter=rhiztom2--1||rhiztom3--2:Type_counter=capture--3:besthit_avg=51.13333333333333:besthit_max=52.9:besthit_min=49.0:besthit_std=1.9756855350316584:besthit_sum=153.4:bitscore_avg=131.0:bitscore_max=141.0:bitscore_min=119.0:bitscore_std=11.135528725660043:bitscore_sum=393.0:capture_class_counter=c__Alphaproteobacteria--2||c__Gammaproteobacteria--1:capture_domain_counter=d__Bacteria--3:capture_family_counter=f__Beijerinckiaceae--2||f__Chromobacteriaceae--1:capture_genus_counter=g__Aquitalea--1||g__Bosea--2:capture_order_counter=o__Burkholderiales--1||o__Rhizobiales--2:capture_phylum_counter=p__Proteobacteria--3:capture_species_counter=s__Aquitalea sp003693445--1||s__Bosea lathyri--2:evalue_avg=1.5900045042000003e-34:evalue_max=4.77e-34:evalue_min=1.26e-42:evalue_std=2.753956883291148e-34:evalue_sum=4.770013512600001e-34:gapopen_avg=0.0:gapopen_max=0.0:gapopen_min=0.0:gapopen_std=0.0:gapopen_sum=0.0:gtdb_class_counter=:gtdb_domain_counter=:gtdb_family_counter=:gtdb_genus_counter=:gtdb_order_counter=:gtdb_phylum_counter=:gtdb_species_counter=:heptad_counter=MCP-40H--2||MCP-44H--1:lbd_counter=:length_avg=155.0:length_max=163.0:length_min=149.0:length_std=7.211102550927978:length_sum=465.0:mismatch_avg=75.66666666666667:mismatch_max=79.0:mismatch_min=72.0:mismatch_std=3.511884584284246:mismatch_sum=227.0:name=N495155:qcovhsp_avg=99.13333333333333:qcovhsp_max=100.0:qcovhsp_min=98.0:qcovhsp_std=1.0263202878893776:qcovhsp_sum=297.4:qend_avg=155.33333333333334:qend_max=163.0:qend_min=149.0:qend_std=7.094598884597588:qend_sum=466.0:qstart_avg=1.3333333333333333:qstart_max=2.0:qstart_min=1.0:qstart_std=0.5773502691896257:qstart_sum=4.0:ref_name_counter=RS_GCF_010983895.1_protein.faa_NZ_CP048836.1_2865@PF00015_full_PFAM.326.514--3:scovhsp_avg=82.46666666666668:scovhsp_max=86.7:scovhsp_min=79.3:scovhsp_std=3.8135722535876186:scovhsp_sum=247.40000000000003:send_avg=160.33333333333334:send_max=165.0:send_min=151.0:send_std=8.082903768654761:send_sum=481.0:sstart_avg=6.333333333333333:sstart_max=13.0:sstart_min=3.0:sstart_std=5.773502691896258:sstart_sum=19.0])0.997:0.0663906[&&NHX:Sample_counter=rhiztom2--1||rhiztom3--3:Type_counter=capture--4:besthit_avg=51.375:besthit_max=52.9:besthit_min=49.0:besthit_std=1.683993269978634:besthit_sum=205.5:bitscore_avg=133.0:bitscore_max=141.0:bitscore_min=119.0:bitscore_std=9.93310961716756:bitscore_sum=532.0:capture_class_counter=c__Alphaproteobacteria--2||c__Gammaproteobacteria--2:capture_domain_counter=d__Bacteria--4:capture_family_counter=f__Beijerinckiaceae--2||f__Chromobacteriaceae--2:capture_genus_counter=g__Aquitalea--2||g__Bosea--2:capture_order_counter=o__Burkholderiales--2||o__Rhizobiales--2:capture_phylum_counter=p__Proteobacteria--4:capture_species_counter=s__Aquitalea sp003693445--2||s__Bosea lathyri--2:evalue_avg=1.1925033986250001e-34:evalue_max=4.77e-34:evalue_min=1.26e-42:evalue_std=2.3849977342584314e-34:evalue_sum=4.7700135945000004e-34:gapopen_avg=0.0:gapopen_max=0.0:gapopen_min=0.0:gapopen_std=0.0:gapopen_sum=0.0:gtdb_class_counter=:gtdb_domain_counter=:gtdb_family_counter=:gtdb_genus_counter=:gtdb_order_counter=:gtdb_phylum_counter=:gtdb_species_counter=:heptad_counter=MCP-40H--3||MCP-44H--1:lbd_counter=:length_avg=157.0:length_max=163.0:length_min=149.0:length_std=7.118052168020874:length_sum=628.0:mismatch_avg=76.25:mismatch_max=79.0:mismatch_min=72.0:mismatch_std=3.095695936834452:mismatch_sum=305.0:name=N495156:qcovhsp_avg=98.9:qcovhsp_max=100.0:qcovhsp_min=98.0:qcovhsp_std=0.9591663046625442:qcovhsp_sum=395.6:qend_avg=158.0:qend_max=166.0:qend_min=149.0:qend_std=7.874007874011811:qend_sum=632.0:qstart_avg=2.0:qstart_max=4.0:qstart_min=1.0:qstart_std=1.4142135623730951:qstart_sum=8.0:ref_name_counter=RS_GCF_009800965.1_protein.faa_NZ_WUAF01000003.1_284@PF00015_full_PFAM.326.503--1||RS_GCF_010983895.1_protein.faa_NZ_CP048836.1_2865@PF00015_full_PFAM.326.514--3:scovhsp_avg=84.87500000000001:scovhsp_max=92.1:scovhsp_min=79.3:scovhsp_std=5.735488935856585:scovhsp_sum=339.50000000000006:send_avg=161.25:send_max=165.0:send_min=151.0:send_std=6.849574196011505:send_sum=645.0:sstart_avg=5.25:sstart_max=13.0:sstart_min=2.0:sstart_std=5.188127472091127:sstart_sum=21.0],(3c170536-83a9-5069-b0f5-5180a813040d_4@MCPsignal.237.400:5e-09[&&NHX:Sample=rhiztom3:Type=capture:besthit=57.1:bitscore=149.0:capture_class=c__Gammaproteobacteria:capture_domain=d__Bacteria:capture_family=f__Pseudomonadaceae:capture_genus=g__Pseudomonas_E:capture_order=o__Pseudomonadales:capture_phylum=p__Proteobacteria:capture_species=s__Pseudomonas_E sp002483005:evalue=8.56e-46:gapopen=0.0:heptad=MCP-40H:length=163.0:mismatch=70.0:qcovhsp=100.0:qend=163.0:qstart=1.0:ref_name=RS_GCF_009800965.1_protein.faa_NZ_WUAF01000003.1_284@PF00015_full_PFAM.326.503:scovhsp=92.1:send=164.0:sstart=2.0],(adc9e80d-1b01-49dc-b023-f17221c56b84_3@MCPsignal.196.341:0.0156663[&&NHX:Sample=rhiztom3:Type=capture:besthit=51.7:bitscore=117.0:capture_class=c__Gammaproteobacteria:capture_domain=d__Bacteria:capture_family=f__Rhodocyclaceae:capture_genus=g__Azospira_A:capture_order=o__Burkholderiales:capture_phylum=p__Proteobacteria:capture_species=s__Azospira_A restricta:evalue=2.68e-33:gapopen=1.0:heptad=MCP-40H:length=143.0:mismatch=68.0:qcovhsp=98.6:qend=145.0:qstart=3.0:ref_name=GB_GCA_002278935.1_protein.faa_NCJL01000006.1_6@PF00015_full_PFAM.319.516:scovhsp=72.1:send=157.0:sstart=16.0],(95a5f077-a9da-4e01-8380-ccee4889f109_2@MCPsignal.32.207:0.0917234[&&NHX:Sample=rhiztom3:Type=capture:capture_class=c__Gammaproteobacteria:capture_domain=d__Bacteria:capture_family=f__Rhodocyclaceae:capture_genus=g__Azospira_A:capture_order=o__Burkholderiales:capture_phylum=p__Proteobacteria:capture_species=s__Azospira_A restricta:heptad=MCP-40H],4baf6f5f-ee74-4152-8f88-a3975d95c396_6@MCPsignal.242.399:0.0449151[&&NHX:Sample=rhiztom3:Type=capture:besthit=46.8:bitscore=98.2:capture_class=c__Desulfovibrionia:capture_domain=d__Bacteria:capture_family=f__Desulfovibrionaceae:capture_genus=g__Solidesulfovibrio:capture_order=o__Desulfovibrionales:capture_phylum=p__Desulfobacterota_I:capture_species=s__Solidesulfovibrio magneticus_A:evalue=1.01e-25:gapopen=2.0:heptad=MCP-44H:length=156.0:mismatch=79.0:qcovhsp=98.7:qend=155.0:qstart=1.0:ref_name=GB_GCA_013821865.1_protein.faa_PNJM01000106.1_2@PF00015_full_PFAM.323.511:scovhsp=81.4:send=167.0:sstart=15.0])0:6e-09[&&NHX:Sample_counter=rhiztom3--2:Type_counter=capture--2:besthit_avg=46.8:besthit_max=46.8:besthit_min=46.8:besthit_std=0:besthit_sum=46.8:bitscore_avg=98.2:bitscore_max=98.2:bitscore_min=98.2:bitscore_std=0:bitscore_sum=98.2:capture_class_counter=c__Desulfovibrionia--1||c__Gammaproteobacteria--1:capture_domain_counter=d__Bacteria--2:capture_family_counter=f__Desulfovibrionaceae--1||f__Rhodocyclaceae--1:capture_genus_counter=g__Azospira_A--1||g__Solidesulfovibrio--1:capture_order_counter=o__Burkholderiales--1||o__Desulfovibrionales--1:capture_phylum_counter=p__Desulfobacterota_I--1||p__Proteobacteria--1:capture_species_counter=s__Azospira_A restricta--1||s__Solidesulfovibrio magneticus_A--1:evalue_avg=1.01e-25:evalue_max=1.01e-25:evalue_min=1.01e-25:evalue_std=0:evalue_sum=1.01e-25:gapopen_avg=2.0:gapopen_max=2.0:gapopen_min=2.0:gapopen_std=0:gapopen_sum=2.0:gtdb_class_counter=:gtdb_domain_counter=:gtdb_family_counter=:gtdb_genus_counter=:gtdb_order_counter=:gtdb_phylum_counter=:gtdb_species_counter=:heptad_counter=MCP-40H--1||MCP-44H--1:lbd_counter=:length_avg=156.0:length_max=156.0:length_min=156.0:length_std=0:length_sum=156.0:mismatch_avg=79.0:mismatch_max=79.0:mismatch_min=79.0:mismatch_std=0:mismatch_sum=79.0:name=N495161:qcovhsp_avg=98.7:qcovhsp_max=98.7:qcovhsp_min=98.7:qcovhsp_std=0:qcovhsp_sum=98.7:qend_avg=155.0:qend_max=155.0:qend_min=155.0:qend_std=0:qend_sum=155.0:qstart_avg=1.0:qstart_max=1.0:qstart_min=1.0:qstart_std=0:qstart_sum=1.0:ref_name_counter=GB_GCA_013821865.1_protein.faa_PNJM01000106.1_2@PF00015_full_PFAM.323.511--1:scovhsp_avg=81.4:scovhsp_max=81.4:scovhsp_min=81.4:scovhsp_std=0:scovhsp_sum=81.4:send_avg=167.0:send_max=167.0:send_min=167.0:send_std=0:send_sum=167.0:sstart_avg=15.0:sstart_max=15.0:sstart_min=15.0:sstart_std=0:sstart_sum=15.0])0.619:0.00485029[&&NHX:Sample_counter=rhiztom3--3:Type_counter=capture--3:besthit_avg=49.25:besthit_max=51.7:besthit_min=46.8:besthit_std=3.4648232278140867:besthit_sum=98.5:bitscore_avg=107.6:bitscore_max=117.0:bitscore_min=98.2:bitscore_std=13.293607486307092:bitscore_sum=215.2:capture_class_counter=c__Desulfovibrionia--1||c__Gammaproteobacteria--2:capture_domain_counter=d__Bacteria--3:capture_family_counter=f__Desulfovibrionaceae--1||f__Rhodocyclaceae--2:capture_genus_counter=g__Azospira_A--2||g__Solidesulfovibrio--1:capture_order_counter=o__Burkholderiales--2||o__Desulfovibrionales--1:capture_phylum_counter=p__Desulfobacterota_I--1||p__Proteobacteria--2:capture_species_counter=s__Azospira_A restricta--2||s__Solidesulfovibrio magneticus_A--1:evalue_avg=5.050000134e-26:evalue_max=1.01e-25:evalue_min=2.68e-33:evalue_std=7.141778300479512e-26:evalue_sum=1.0100000268e-25:gapopen_avg=1.5:gapopen_max=2.0:gapopen_min=1.0:gapopen_std=0.7071067811865476:gapopen_sum=3.0:gtdb_class_counter=:gtdb_domain_counter=:gtdb_family_counter=:gtdb_genus_counter=:gtdb_order_counter=:gtdb_phylum_counter=:gtdb_species_counter=:heptad_counter=MCP-40H--2||MCP-44H--1:lbd_counter=:length_avg=149.5:length_max=156.0:length_min=143.0:length_std=9.192388155425117:length_sum=299.0:mismatch_avg=73.5:mismatch_max=79.0:mismatch_min=68.0:mismatch_std=7.7781745930520225:mismatch_sum=147.0:name=N495162:qcovhsp_avg=98.65:qcovhsp_max=98.7:qcovhsp_min=98.6:qcovhsp_std=0.07071067811866079:qcovhsp_sum=197.3:qend_avg=150.0:qend_max=155.0:qend_min=145.0:qend_std=7.0710678118654755:qend_sum=300.0:qstart_avg=2.0:qstart_max=3.0:qstart_min=1.0:qstart_std=1.4142135623730951:qstart_sum=4.0:ref_name_counter=GB_GCA_002278935.1_protein.faa_NCJL01000006.1_6@PF00015_full_PFAM.319.516--1||GB_GCA_013821865.1_protein.faa_PNJM01000106.1_2@PF00015_full_PFAM.323.511--1:scovhsp_avg=76.75:scovhsp_max=81.4:scovhsp_min=72.1:scovhsp_std=6.5760930650349:scovhsp_sum=153.5:send_avg=162.0:send_max=167.0:send_min=157.0:send_std=7.0710678118654755:send_sum=324.0:sstart_avg=15.5:sstart_max=16.0:sstart_min=15.0:sstart_std=0.7071067811865476:sstart_sum=31.0])0.968:0.0408016[&&NHX:Sample_counter=rhiztom3--4:Type_counter=capture--4:besthit_avg=51.86666666666667:besthit_max=57.1:besthit_min=46.8:besthit_std=5.152022256680707:besthit_sum=155.6:bitscore_avg=121.39999999999999:bitscore_max=149.0:bitscore_min=98.2:bitscore_std=25.68423641068583:bitscore_sum=364.2:capture_class_counter=c__Desulfovibrionia--1||c__Gammaproteobacteria--3:capture_domain_counter=d__Bacteria--4:capture_family_counter=f__Desulfovibrionaceae--1||f__Pseudomonadaceae--1||f__Rhodocyclaceae--2:capture_genus_counter=g__Azospira_A--2||g__Pseudomonas_E--1||g__Solidesulfovibrio--1:capture_order_counter=o__Burkholderiales--2||o__Desulfovibrionales--1||o__Pseudomonadales--1:capture_phylum_counter=p__Desulfobacterota_I--1||p__Proteobacteria--3:capture_species_counter=s__Azospira_A restricta--2||s__Pseudomonas_E sp002483005--1||s__Solidesulfovibrio magneticus_A--1:evalue_avg=3.366666756e-26:evalue_max=1.01e-25:evalue_min=8.56e-46:evalue_std=5.831237641450285e-26:evalue_sum=1.0100000268e-25:gapopen_avg=1.0:gapopen_max=2.0:gapopen_min=0.0:gapopen_std=1.0:gapopen_sum=3.0:gtdb_class_counter=:gtdb_domain_counter=:gtdb_family_counter=:gtdb_genus_counter=:gtdb_order_counter=:gtdb_phylum_counter=:gtdb_species_counter=:heptad_counter=MCP-40H--3||MCP-44H--1:lbd_counter=:length_avg=154.0:length_max=163.0:length_min=143.0:length_std=10.14889156509222:length_sum=462.0:mismatch_avg=72.33333333333333:mismatch_max=79.0:mismatch_min=68.0:mismatch_std=5.8594652770823155:mismatch_sum=217.0:name=N495163:qcovhsp_avg=99.10000000000001:qcovhsp_max=100.0:qcovhsp_min=98.6:qcovhsp_std=0.7810249675906665:qcovhsp_sum=297.3:qend_avg=154.33333333333334:qend_max=163.0:qend_min=145.0:qend_std=9.018499505645789:qend_sum=463.0:qstart_avg=1.6666666666666667:qstart_max=3.0:qstart_min=1.0:qstart_std=1.1547005383792517:qstart_sum=5.0:ref_name_counter=GB_GCA_002278935.1_protein.faa_NCJL01000006.1_6@PF00015_full_PFAM.319.516--1||GB_GCA_013821865.1_protein.faa_PNJM01000106.1_2@PF00015_full_PFAM.323.511--1||RS_GCF_009800965.1_protein.faa_NZ_WUAF01000003.1_284@PF00015_full_PFAM.326.503--1:scovhsp_avg=81.86666666666666:scovhsp_max=92.1:scovhsp_min=72.1:scovhsp_std=10.008163334665024:scovhsp_sum=245.6:send_avg=162.66666666666666:send_max=167.0:send_min=157.0:send_std=5.131601439446884:send_sum=488.0:sstart_avg=11.0:sstart_max=16.0:sstart_min=2.0:sstart_std=7.810249675906654:sstart_sum=33.0])0.929:0.0205556[&&NHX:Sample_counter=rhiztom2--1||rhiztom3--7:Type_counter=capture--8:besthit_avg=51.58571428571428:besthit_max=57.1:besthit_min=46.8:besthit_std=3.214772449919576:besthit_sum=361.09999999999997:bitscore_avg=128.02857142857144:bitscore_max=149.0:bitscore_min=98.2:bitscore_std=17.540592377464932:bitscore_sum=896.2:capture_class_counter=c__Alphaproteobacteria--2||c__Desulfovibrionia--1||c__Gammaproteobacteria--5:capture_domain_counter=d__Bacteria--8:capture_family_counter=f__Beijerinckiaceae--2||f__Chromobacteriaceae--2||f__Desulfovibrionaceae--1||f__Pseudomonadaceae--1||f__Rhodocyclaceae--2:capture_genus_counter=g__Aquitalea--2||g__Azospira_A--2||g__Bosea--2||g__Pseudomonas_E--1||g__Solidesulfovibrio--1:capture_order_counter=o__Burkholderiales--4||o__Desulfovibrionales--1||o__Pseudomonadales--1||o__Rhizobiales--2:capture_phylum_counter=p__Desulfobacterota_I--1||p__Proteobacteria--7:capture_species_counter=s__Aquitalea sp003693445--2||s__Azospira_A restricta--2||s__Bosea lathyri--2||s__Pseudomonas_E sp002483005--1||s__Solidesulfovibrio magneticus_A--1:evalue_avg=1.4428571879571622e-26:evalue_max=1.01e-25:evalue_min=8.56e-46:evalue_std=3.8174411575059567e-26:evalue_sum=1.0100000315700136e-25:gapopen_avg=0.42857142857142855:gapopen_max=2.0:gapopen_min=0.0:gapopen_std=0.7867957924694431:gapopen_sum=3.0:gtdb_class_counter=:gtdb_domain_counter=:gtdb_family_counter=:gtdb_genus_counter=:gtdb_order_counter=:gtdb_phylum_counter=:gtdb_species_counter=:heptad_counter=MCP-40H--6||MCP-44H--2:lbd_counter=:length_avg=155.71428571428572:length_max=163.0:length_min=143.0:length_std=7.889112449325034:length_sum=1090.0:mismatch_avg=74.57142857142857:mismatch_max=79.0:mismatch_min=68.0:mismatch_std=4.540820148282424:mismatch_sum=522.0:name=N495164:qcovhsp_avg=98.98571428571428:qcovhsp_max=100.0:qcovhsp_min=98.0:qcovhsp_std=0.8214389233302164:qcovhsp_sum=692.9:qend_avg=156.42857142857142:qend_max=166.0:qend_min=145.0:qend_std=7.870983480631944:qend_sum=1095.0:qstart_avg=1.8571428571428572:qstart_max=4.0:qstart_min=1.0:qstart_std=1.2149857925879117:qstart_sum=13.0:ref_name_counter=GB_GCA_002278935.1_protein.faa_NCJL01000006.1_6@PF00015_full_PFAM.319.516--1||GB_GCA_013821865.1_protein.faa_PNJM01000106.1_2@PF00015_full_PFAM.323.511--1||RS_GCF_009800965.1_protein.faa_NZ_WUAF01000003.1_284@PF00015_full_PFAM.326.503--2||RS_GCF_010983895.1_protein.faa_NZ_CP048836.1_2865@PF00015_full_PFAM.326.514--3:scovhsp_avg=83.58571428571429:scovhsp_max=92.1:scovhsp_min=72.1:scovhsp_std=7.240264399276353:scovhsp_sum=585.1:send_avg=161.85714285714286:send_max=167.0:send_min=151.0:send_std=5.727959829601095:send_sum=1133.0:sstart_avg=7.714285714285714:sstart_max=16.0:sstart_min=2.0:sstart_std=6.5755680544037585:sstart_sum=54.0])0:5e-09[&&NHX:Sample_counter=rhiztom2--1||rhiztom3--8:Type_counter=capture--9:besthit_avg=51.58571428571428:besthit_max=57.1:besthit_min=46.8:besthit_std=3.214772449919576:besthit_sum=361.09999999999997:bitscore_avg=128.02857142857144:bitscore_max=149.0:bitscore_min=98.2:bitscore_std=17.540592377464932:bitscore_sum=896.2:capture_class_counter=c__Alphaproteobacteria--2||c__Desulfovibrionia--1||c__Gammaproteobacteria--6:capture_domain_counter=d__Bacteria--9:capture_family_counter=f__Beijerinckiaceae--2||f__Chromobacteriaceae--2||f__Desulfovibrionaceae--1||f__Pseudomonadaceae--2||f__Rhodocyclaceae--2:capture_genus_counter=g__Aquitalea--2||g__Azospira_A--2||g__Bosea--2||g__Pseudomonas_A--1||g__Pseudomonas_E--1||g__Solidesulfovibrio--1:capture_order_counter=o__Burkholderiales--4||o__Desulfovibrionales--1||o__Pseudomonadales--2||o__Rhizobiales--2:capture_phylum_counter=p__Desulfobacterota_I--1||p__Proteobacteria--8:capture_species_counter=s__Aquitalea sp003693445--2||s__Azospira_A restricta--2||s__Bosea lathyri--2||s__Pseudomonas_A stutzeri_T--1||s__Pseudomonas_E sp002483005--1||s__Solidesulfovibrio magneticus_A--1:evalue_avg=1.4428571879571622e-26:evalue_max=1.01e-25:evalue_min=8.56e-46:evalue_std=3.8174411575059567e-26:evalue_sum=1.0100000315700136e-25:gapopen_avg=0.42857142857142855:gapopen_max=2.0:gapopen_min=0.0:gapopen_std=0.7867957924694431:gapopen_sum=3.0:gtdb_class_counter=:gtdb_domain_counter=:gtdb_family_counter=:gtdb_genus_counter=:gtdb_order_counter=:gtdb_phylum_counter=:gtdb_species_counter=:heptad_counter=MCP-40H--7||MCP-44H--2:lbd_counter=:length_avg=155.71428571428572:length_max=163.0:length_min=143.0:length_std=7.889112449325034:length_sum=1090.0:mismatch_avg=74.57142857142857:mismatch_max=79.0:mismatch_min=68.0:mismatch_std=4.540820148282424:mismatch_sum=522.0:name=N495165:qcovhsp_avg=98.98571428571428:qcovhsp_max=100.0:qcovhsp_min=98.0:qcovhsp_std=0.8214389233302164:qcovhsp_sum=692.9:qend_avg=156.42857142857142:qend_max=166.0:qend_min=145.0:qend_std=7.870983480631944:qend_sum=1095.0:qstart_avg=1.8571428571428572:qstart_max=4.0:qstart_min=1.0:qstart_std=1.2149857925879117:qstart_sum=13.0:ref_name_counter=GB_GCA_002278935.1_protein.faa_NCJL01000006.1_6@PF00015_full_PFAM.319.516--1||GB_GCA_013821865.1_protein.faa_PNJM01000106.1_2@PF00015_full_PFAM.323.511--1||RS_GCF_009800965.1_protein.faa_NZ_WUAF01000003.1_284@PF00015_full_PFAM.326.503--2||RS_GCF_010983895.1_protein.faa_NZ_CP048836.1_2865@PF00015_full_PFAM.326.514--3:scovhsp_avg=83.58571428571427:scovhsp_max=92.1:scovhsp_min=72.1:scovhsp_std=7.240264399276353:scovhsp_sum=585.0999999999999:send_avg=161.85714285714286:send_max=167.0:send_min=151.0:send_std=5.727959829601095:send_sum=1133.0:sstart_avg=7.714285714285714:sstart_max=16.0:sstart_min=2.0:sstart_std=6.5755680544037585:sstart_sum=54.0])0.798:0.0132338[&&NHX:Sample_counter=rhiztom2--3||rhiztom3--16:Type_counter=capture--19:besthit_avg=53.1625:besthit_max=64.2:besthit_min=46.8:besthit_std=5.361752778443153:besthit_sum=425.3:bitscore_avg=126.025:bitscore_max=149.0:bitscore_min=98.2:bitscore_std=17.19981312190837:bitscore_sum=1008.2:capture_class_counter=c__Alphaproteobacteria--2||c__Desulfovibrionia--1||c__Gammaproteobacteria--16:capture_domain_counter=d__Bacteria--19:capture_family_counter=f__Beijerinckiaceae--2||f__Chromobacteriaceae--2||f__Desulfovibrionaceae--1||f__Pseudomonadaceae--12||f__Rhodocyclaceae--2:capture_genus_counter=g__Aquitalea--2||g__Azospira_A--2||g__Bosea--2||g__Pseudomonas_A--11||g__Pseudomonas_E--1||g__Solidesulfovibrio--1:capture_order_counter=o__Burkholderiales--4||o__Desulfovibrionales--1||o__Pseudomonadales--12||o__Rhizobiales--2:capture_phylum_counter=p__Desulfobacterota_I--1||p__Proteobacteria--18:capture_species_counter=s__Aquitalea sp003693445--2||s__Azospira_A restricta--2||s__Bosea lathyri--2||s__Pseudomonas_A stutzeri_T--11||s__Pseudomonas_E sp002483005--1||s__Solidesulfovibrio magneticus_A--1:evalue_avg=1.262500901962517e-26:evalue_max=1.01e-25:evalue_min=8.56e-46:evalue_std=3.5708888805449776e-26:evalue_sum=1.0100007215700136e-25:gapopen_avg=0.375:gapopen_max=2.0:gapopen_min=0.0:gapopen_std=0.7440238091428449:gapopen_sum=3.0:gtdb_class_counter=:gtdb_domain_counter=:gtdb_family_counter=:gtdb_genus_counter=:gtdb_order_counter=:gtdb_phylum_counter=:gtdb_species_counter=:heptad_counter=MCP-40H--16||MCP-44H--3:lbd_counter=:length_avg=149.5:length_max=163.0:length_min=106.0:length_std=19.033804514224535:length_sum=1196.0:mismatch_avg=70.0:mismatch_max=79.0:mismatch_min=38.0:mismatch_std=13.596217961519404:mismatch_sum=560.0:name=N495166:qcovhsp_avg=98.875:qcovhsp_max=100.0:qcovhsp_min=98.0:qcovhsp_std=0.822452777628341:qcovhsp_sum=791.0:qend_avg=150.25:qend_max=166.0:qend_min=107.0:qend_std=18.934096228761486:qend_sum=1202.0:qstart_avg=1.875:qstart_max=4.0:qstart_min=1.0:qstart_std=1.1259916264596033:qstart_sum=15.0:ref_name_counter=GB_GCA_002278935.1_protein.faa_NCJL01000006.1_6@PF00015_full_PFAM.319.516--1||GB_GCA_013821865.1_protein.faa_PNJM01000106.1_2@PF00015_full_PFAM.323.511--1||GB_GCA_016788495.1_protein.faa_JAEUOM010000134.1_4@PF00015_full_PFAM.367.555--1||RS_GCF_009800965.1_protein.faa_NZ_WUAF01000003.1_284@PF00015_full_PFAM.326.503--2||RS_GCF_010983895.1_protein.faa_NZ_CP048836.1_2865@PF00015_full_PFAM.326.514--3:scovhsp_avg=80.1875:scovhsp_max=92.1:scovhsp_min=56.4:scovhsp_std=11.718171176181277:scovhsp_sum=641.5:send_avg=158.125:send_max=167.0:send_min=132.0:send_std=11.813279452741792:send_sum=1265.0:sstart_avg=10.125:sstart_max=27.0:sstart_min=2.0:sstart_std=9.140764269390795:sstart_sum=81.0],((192faa05-a11f-4327-bd19-f36cea2fdebd_3@MCPsignal.197.262:5e-09[&&NHX:Sample=rhiztom1:Type=capture:capture_class=c__Gammaproteobacteria:capture_domain=d__Bacteria:capture_family=f__Rhodocyclaceae:capture_genus=g__Methyloversatilis:capture_order=o__Burkholderiales:capture_phylum=p__Proteobacteria:capture_species=s__Methyloversatilis discipulorum:heptad=MCP-40H],(9e303542-d9d2-428b-8682-2b1fd12a2450_2@MCPsignal.348.427:0.0500373[&&NHX:Sample=rhiztom3:Type=capture:capture_class=c__Gammaproteobacteria:capture_domain=d__Bacteria:capture_family=f__Pseudomonadaceae:capture_genus=g__Pseudomonas_A:capture_order=o__Pseudomonadales:capture_phylum=p__Proteobacteria:capture_species=s__Pseudomonas_A stutzeri_T:heptad=MCP-44H],(c74ac4c4-1f3c-4e64-acf3-5ad64f421416_1@MCPsignal.277.378:5e-09[&&NHX:Sample=rhiztom3:Type=capture:capture_class=c__Gammaproteobacteria:capture_domain=d__Bacteria:capture_family=f__Pseudomonadaceae:capture_genus=g__Pseudomonas_A:capture_order=o__Pseudomonadales:capture_phylum=p__Proteobacteria:capture_species=s__Pseudomonas_A stutzeri_T:heptad=MCP-40H],(e5b06e6d-8334-4084-be1f-becc38664bd7_2@MCPsignal.26.133:5e-09[&&NHX:Sample=rhiztom3:Type=capture:capture_class=c__Gammaproteobacteria:capture_domain=d__Bacteria:capture_family=f__Pseudomonadaceae:capture_genus=g__Pseudomonas_A:capture_order=o__Pseudomonadales:capture_phylum=p__Proteobacteria:capture_species=s__Pseudomonas_A stutzeri_T:heptad=MCP-40H],3bfab902-91ca-57a7-85f2-ecb6e0f3e15a_4@MCPsignal.313.434:0.0342159[&&NHX:Sample=rhiztom3:Type=capture:capture_class=c__Gammaproteobacteria:capture_domain=d__Bacteria:capture_family=f__Pseudomonadaceae:capture_genus=g__Pseudomonas_A:capture_order=o__Pseudomonadales:capture_phylum=p__Proteobacteria:capture_species=s__Pseudomonas_A stutzeri_T:heptad=MCP-40H])0:1.3e-08[&&NHX:Sample_counter=rhiztom3--2:Type_counter=capture--2:capture_class_counter=c__Gammaproteobacteria--2:capture_domain_counter=d__Bacteria--2:capture_family_counter=f__Pseudomonadaceae--2:capture_genus_counter=g__Pseudomonas_A--2:capture_order_counter=o__Pseudomonadales--2:capture_phylum_counter=p__Proteobacteria--2:capture_species_counter=s__Pseudomonas_A stutzeri_T--2:gtdb_class_counter=:gtdb_domain_counter=:gtdb_family_counter=:gtdb_genus_counter=:gtdb_order_counter=:gtdb_phylum_counter=:gtdb_species_counter=:heptad_counter=MCP-40H--2:lbd_counter=:name=N495172:ref_name_counter=])0.002:1.8e-08[&&NHX:Sample_counter=rhiztom3--3:Type_counter=capture--3:capture_class_counter=c__Gammaproteobacteria--3:capture_domain_counter=d__Bacteria--3:capture_family_counter=f__Pseudomonadaceae--3:capture_genus_counter=g__Pseudomonas_A--3:capture_order_counter=o__Pseudomonadales--3:capture_phylum_counter=p__Proteobacteria--3:capture_species_counter=s__Pseudomonas_A stutzeri_T--3:gtdb_class_counter=:gtdb_domain_counter=:gtdb_family_counter=:gtdb_genus_counter=:gtdb_order_counter=:gtdb_phylum_counter=:gtdb_species_counter=:heptad_counter=MCP-40H--3:lbd_counter=:name=N495173:ref_name_counter=])0:1.8e-08[&&NHX:Sample_counter=rhiztom3--4:Type_counter=capture--4:capture_class_counter=c__Gammaproteobacteria--4:capture_domain_counter=d__Bacteria--4:capture_family_counter=f__Pseudomonadaceae--4:capture_genus_counter=g__Pseudomonas_A--4:capture_order_counter=o__Pseudomonadales--4:capture_phylum_counter=p__Proteobacteria--4:capture_species_counter=s__Pseudomonas_A stutzeri_T--4:gtdb_class_counter=:gtdb_domain_counter=:gtdb_family_counter=:gtdb_genus_counter=:gtdb_order_counter=:gtdb_phylum_counter=:gtdb_species_counter=:heptad_counter=MCP-40H--3||MCP-44H--1:lbd_counter=:name=N495174:ref_name_counter=])0:1.8e-08[&&NHX:Sample_counter=rhiztom1--1||rhiztom3--4:Type_counter=capture--5:capture_class_counter=c__Gammaproteobacteria--5:capture_domain_counter=d__Bacteria--5:capture_family_counter=f__Pseudomonadaceae--4||f__Rhodocyclaceae--1:capture_genus_counter=g__Methyloversatilis--1||g__Pseudomonas_A--4:capture_order_counter=o__Burkholderiales--1||o__Pseudomonadales--4:capture_phylum_counter=p__Proteobacteria--5:capture_species_counter=s__Methyloversatilis discipulorum--1||s__Pseudomonas_A stutzeri_T--4:gtdb_class_counter=:gtdb_domain_counter=:gtdb_family_counter=:gtdb_genus_counter=:gtdb_order_counter=:gtdb_phylum_counter=:gtdb_species_counter=:heptad_counter=MCP-40H--4||MCP-44H--1:lbd_counter=:name=N495175:ref_name_counter=],c0e8e230-f2a8-4fda-9c1b-6ece63ab4d23_4@MCPsignal.69.146:5e-09[&&NHX:Sample=rhiztom1:Type=capture:capture_class=c__Gammaproteobacteria:capture_domain=d__Bacteria:capture_family=f__Rhodocyclaceae:capture_genus=g__Desulfobacillus:capture_order=o__Burkholderiales:capture_phylum=p__Proteobacteria:capture_species=s__Desulfobacillus sp003105015:heptad=MCP-40H])0.105:0.00072405[&&NHX:Sample_counter=rhiztom1--2||rhiztom3--4:Type_counter=capture--6:capture_class_counter=c__Gammaproteobacteria--6:capture_domain_counter=d__Bacteria--6:capture_family_counter=f__Pseudomonadaceae--4||f__Rhodocyclaceae--2:capture_genus_counter=g__Desulfobacillus--1||g__Methyloversatilis--1||g__Pseudomonas_A--4:capture_order_counter=o__Burkholderiales--2||o__Pseudomonadales--4:capture_phylum_counter=p__Proteobacteria--6:capture_species_counter=s__Desulfobacillus sp003105015--1||s__Methyloversatilis discipulorum--1||s__Pseudomonas_A stutzeri_T--4:gtdb_class_counter=:gtdb_domain_counter=:gtdb_family_counter=:gtdb_genus_counter=:gtdb_order_counter=:gtdb_phylum_counter=:gtdb_species_counter=:heptad_counter=MCP-40H--5||MCP-44H--1:lbd_counter=:name=N495177:ref_name_counter=])0.922:0.111796[&&NHX:Sample_counter=rhiztom1--2||rhiztom2--3||rhiztom3--20:Type_counter=capture--25:besthit_avg=53.1625:besthit_max=64.2:besthit_min=46.8:besthit_std=5.361752778443153:besthit_sum=425.3:bitscore_avg=126.025:bitscore_max=149.0:bitscore_min=98.2:bitscore_std=17.19981312190837:bitscore_sum=1008.2:capture_class_counter=c__Alphaproteobacteria--2||c__Desulfovibrionia--1||c__Gammaproteobacteria--22:capture_domain_counter=d__Bacteria--25:capture_family_counter=f__Beijerinckiaceae--2||f__Chromobacteriaceae--2||f__Desulfovibrionaceae--1||f__Pseudomonadaceae--16||f__Rhodocyclaceae--4:capture_genus_counter=g__Aquitalea--2||g__Azospira_A--2||g__Bosea--2||g__Desulfobacillus--1||g__Methyloversatilis--1||g__Pseudomonas_A--15||g__Pseudomonas_E--1||g__Solidesulfovibrio--1:capture_order_counter=o__Burkholderiales--6||o__Desulfovibrionales--1||o__Pseudomonadales--16||o__Rhizobiales--2:capture_phylum_counter=p__Desulfobacterota_I--1||p__Proteobacteria--24:capture_species_counter=s__Aquitalea sp003693445--2||s__Azospira_A restricta--2||s__Bosea lathyri--2||s__Desulfobacillus sp003105015--1||s__Methyloversatilis discipulorum--1||s__Pseudomonas_A stutzeri_T--15||s__Pseudomonas_E sp002483005--1||s__Solidesulfovibrio magneticus_A--1:evalue_avg=1.262500901962517e-26:evalue_max=1.01e-25:evalue_min=8.56e-46:evalue_std=3.5708888805449776e-26:evalue_sum=1.0100007215700136e-25:gapopen_avg=0.375:gapopen_max=2.0:gapopen_min=0.0:gapopen_std=0.7440238091428449:gapopen_sum=3.0:gtdb_class_counter=:gtdb_domain_counter=:gtdb_family_counter=:gtdb_genus_counter=:gtdb_order_counter=:gtdb_phylum_counter=:gtdb_species_counter=:heptad_counter=MCP-40H--21||MCP-44H--4:lbd_counter=:length_avg=149.5:length_max=163.0:length_min=106.0:length_std=19.033804514224535:length_sum=1196.0:mismatch_avg=70.0:mismatch_max=79.0:mismatch_min=38.0:mismatch_std=13.596217961519404:mismatch_sum=560.0:name=N495178:qcovhsp_avg=98.875:qcovhsp_max=100.0:qcovhsp_min=98.0:qcovhsp_std=0.822452777628341:qcovhsp_sum=791.0:qend_avg=150.25:qend_max=166.0:qend_min=107.0:qend_std=18.934096228761486:qend_sum=1202.0:qstart_avg=1.875:qstart_max=4.0:qstart_min=1.0:qstart_std=1.1259916264596033:qstart_sum=15.0:ref_name_counter=GB_GCA_002278935.1_protein.faa_NCJL01000006.1_6@PF00015_full_PFAM.319.516--1||GB_GCA_013821865.1_protein.faa_PNJM01000106.1_2@PF00015_full_PFAM.323.511--1||GB_GCA_016788495.1_protein.faa_JAEUOM010000134.1_4@PF00015_full_PFAM.367.555--1||RS_GCF_009800965.1_protein.faa_NZ_WUAF01000003.1_284@PF00015_full_PFAM.326.503--2||RS_GCF_010983895.1_protein.faa_NZ_CP048836.1_2865@PF00015_full_PFAM.326.514--3:scovhsp_avg=80.1875:scovhsp_max=92.1:scovhsp_min=56.4:scovhsp_std=11.718171176181277:scovhsp_sum=641.5:send_avg=158.125:send_max=167.0:send_min=132.0:send_std=11.813279452741792:send_sum=1265.0:sstart_avg=10.125:sstart_max=27.0:sstart_min=2.0:sstart_std=9.140764269390795:sstart_sum=81.0],(((43afd17f-a155-4625-a53a-43b14c063f38_5@MCPsignal.120.197:0.0103283[&&NHX:Sample=rhiztom3:Type=capture:capture_class=c__Negativicutes:capture_domain=d__Bacteria:capture_family=f__Selenomonadaceae:capture_genus=g__Quinella:capture_order=o__Selenomonadales:capture_phylum=p__Firmicutes_C:capture_species=s__Quinella sp017477125:heptad=MCP-40H],a56c7cbd-7554-4a1b-b3fe-8c26179a6eff_2@MCPsignal.23.124:0.00949376[&&NHX:Sample=rhiztom1:Type=capture:besthit=61.6:bitscore=105.0:capture_class=c__Gammaproteobacteria:capture_domain=d__Bacteria:capture_family=f__Chromobacteriaceae:capture_genus=g__Aquitalea:capture_order=o__Burkholderiales:capture_phylum=p__Proteobacteria:capture_species=s__Aquitalea sp003693445:evalue=2.94e-29:gapopen=0.0:heptad=MCP-44H:length=99.0:mismatch=38.0:qcovhsp=98.0:qend=100.0:qstart=2.0:ref_name=GB_GCA_903876625.1_protein.faa_CAIRAO010000093.1_3@PF00015_full_PFAM.335.526:scovhsp=51.8:send=138.0:sstart=40.0])0.619:0.00725208[&&NHX:Sample_counter=rhiztom1--1||rhiztom3--1:Type_counter=capture--2:besthit_avg=61.6:besthit_max=61.6:besthit_min=61.6:besthit_std=0:besthit_sum=61.6:bitscore_avg=105.0:bitscore_max=105.0:bitscore_min=105.0:bitscore_std=0:bitscore_sum=105.0:capture_class_counter=c__Gammaproteobacteria--1||c__Negativicutes--1:capture_domain_counter=d__Bacteria--2:capture_family_counter=f__Chromobacteriaceae--1||f__Selenomonadaceae--1:capture_genus_counter=g__Aquitalea--1||g__Quinella--1:capture_order_counter=o__Burkholderiales--1||o__Selenomonadales--1:capture_phylum_counter=p__Firmicutes_C--1||p__Proteobacteria--1:capture_species_counter=s__Aquitalea sp003693445--1||s__Quinella sp017477125--1:evalue_avg=2.94e-29:evalue_max=2.94e-29:evalue_min=2.94e-29:evalue_std=0:evalue_sum=2.94e-29:gapopen_avg=0.0:gapopen_max=0.0:gapopen_min=0.0:gapopen_std=0:gapopen_sum=0.0:gtdb_class_counter=:gtdb_domain_counter=:gtdb_family_counter=:gtdb_genus_counter=:gtdb_order_counter=:gtdb_phylum_counter=:gtdb_species_counter=:heptad_counter=MCP-40H--1||MCP-44H--1:lbd_counter=:length_avg=99.0:length_max=99.0:length_min=99.0:length_std=0:length_sum=99.0:mismatch_avg=38.0:mismatch_max=38.0:mismatch_min=38.0:mismatch_std=0:mismatch_sum=38.0:name=N495181:qcovhsp_avg=98.0:qcovhsp_max=98.0:qcovhsp_min=98.0:qcovhsp_std=0:qcovhsp_sum=98.0:qend_avg=100.0:qend_max=100.0:qend_min=100.0:qend_std=0:qend_sum=100.0:qstart_avg=2.0:qstart_max=2.0:qstart_min=2.0:qstart_std=0:qstart_sum=2.0:ref_name_counter=GB_GCA_903876625.1_protein.faa_CAIRAO010000093.1_3@PF00015_full_PFAM.335.526--1:scovhsp_avg=51.8:scovhsp_max=51.8:scovhsp_min=51.8:scovhsp_std=0:scovhsp_sum=51.8:send_avg=138.0:send_max=138.0:send_min=138.0:send_std=0:send_sum=138.0:sstart_avg=40.0:sstart_max=40.0:sstart_min=40.0:sstart_std=0:sstart_sum=40.0],(72f38843-6e67-434f-a4e7-6d70ce22438f_4@MCPsignal.34.191:5e-09[&&NHX:Sample=rhiztom3:Type=capture:besthit=49.7:bitscore=129.0:capture_class=c__Gammaproteobacteria:capture_domain=d__Bacteria:capture_family=f__Chromobacteriaceae:capture_genus=g__Aquitalea:capture_order=o__Burkholderiales:capture_phylum=p__Proteobacteria:capture_species=s__Aquitalea sp003693445:evalue=1.03e-37:gapopen=1.0:heptad=MCP-44H:length=157.0:mismatch=78.0:qcovhsp=99.4:qend=156.0:qstart=1.0:ref_name=GB_GCA_017309585.1_protein.faa_CP071321.1_3683@PF00015_full_PFAM.313.503:scovhsp=82.6:send=179.0:sstart=23.0],32eddd39-bb09-4425-b1e3-4ad8a3aee241_6@MCPsignal.207.270:5e-09[&&NHX:Sample=rhiztom3:Type=capture:capture_class=c__Gammaproteobacteria:capture_domain=d__Bacteria:capture_family=f__Chromobacteriaceae:capture_genus=g__Aquitalea:capture_order=o__Burkholderiales:capture_phylum=p__Proteobacteria:capture_species=s__Aquitalea sp003693445:heptad=MCP-44H])0.887:0.0227541[&&NHX:Sample_counter=rhiztom3--2:Type_counter=capture--2:besthit_avg=49.7:besthit_max=49.7:besthit_min=49.7:besthit_std=0:besthit_sum=49.7:bitscore_avg=129.0:bitscore_max=129.0:bitscore_min=129.0:bitscore_std=0:bitscore_sum=129.0:capture_class_counter=c__Gammaproteobacteria--2:capture_domain_counter=d__Bacteria--2:capture_family_counter=f__Chromobacteriaceae--2:capture_genus_counter=g__Aquitalea--2:capture_order_counter=o__Burkholderiales--2:capture_phylum_counter=p__Proteobacteria--2:capture_species_counter=s__Aquitalea sp003693445--2:evalue_avg=1.03e-37:evalue_max=1.03e-37:evalue_min=1.03e-37:evalue_std=0:evalue_sum=1.03e-37:gapopen_avg=1.0:gapopen_max=1.0:gapopen_min=1.0:gapopen_std=0:gapopen_sum=1.0:gtdb_class_counter=:gtdb_domain_counter=:gtdb_family_counter=:gtdb_genus_counter=:gtdb_order_counter=:gtdb_phylum_counter=:gtdb_species_counter=:heptad_counter=MCP-44H--2:lbd_counter=:length_avg=157.0:length_max=157.0:length_min=157.0:length_std=0:length_sum=157.0:mismatch_avg=78.0:mismatch_max=78.0:mismatch_min=78.0:mismatch_std=0:mismatch_sum=78.0:name=N495184:qcovhsp_avg=99.4:qcovhsp_max=99.4:qcovhsp_min=99.4:qcovhsp_std=0:qcovhsp_sum=99.4:qend_avg=156.0:qend_max=156.0:qend_min=156.0:qend_std=0:qend_sum=156.0:qstart_avg=1.0:qstart_max=1.0:qstart_min=1.0:qstart_std=0:qstart_sum=1.0:ref_name_counter=GB_GCA_017309585.1_protein.faa_CP071321.1_3683@PF00015_full_PFAM.313.503--1:scovhsp_avg=82.6:scovhsp_max=82.6:scovhsp_min=82.6:scovhsp_std=0:scovhsp_sum=82.6:send_avg=179.0:send_max=179.0:send_min=179.0:send_std=0:send_sum=179.0:sstart_avg=23.0:sstart_max=23.0:sstart_min=23.0:sstart_std=0:sstart_sum=23.0])0.793:0.0230854[&&NHX:Sample_counter=rhiztom1--1||rhiztom3--3:Type_counter=capture--4:besthit_avg=55.650000000000006:besthit_max=61.6:besthit_min=49.7:besthit_std=8.414570696119915:besthit_sum=111.30000000000001:bitscore_avg=117.0:bitscore_max=129.0:bitscore_min=105.0:bitscore_std=16.97056274847714:bitscore_sum=234.0:capture_class_counter=c__Gammaproteobacteria--3||c__Negativicutes--1:capture_domain_counter=d__Bacteria--4:capture_family_counter=f__Chromobacteriaceae--3||f__Selenomonadaceae--1:capture_genus_counter=g__Aquitalea--3||g__Quinella--1:capture_order_counter=o__Burkholderiales--3||o__Selenomonadales--1:capture_phylum_counter=p__Firmicutes_C--1||p__Proteobacteria--3:capture_species_counter=s__Aquitalea sp003693445--3||s__Quinella sp017477125--1:evalue_avg=1.47000000515e-29:evalue_max=2.94e-29:evalue_min=1.03e-37:evalue_std=2.07889392940525e-29:evalue_sum=2.9400000103e-29:gapopen_avg=0.5:gapopen_max=1.0:gapopen_min=0.0:gapopen_std=0.7071067811865476:gapopen_sum=1.0:gtdb_class_counter=:gtdb_domain_counter=:gtdb_family_counter=:gtdb_genus_counter=:gtdb_order_counter=:gtdb_phylum_counter=:gtdb_species_counter=:heptad_counter=MCP-40H--1||MCP-44H--3:lbd_counter=:length_avg=128.0:length_max=157.0:length_min=99.0:length_std=41.012193308819754:length_sum=256.0:mismatch_avg=58.0:mismatch_max=78.0:mismatch_min=38.0:mismatch_std=28.284271247461902:mismatch_sum=116.0:name=N495185:qcovhsp_avg=98.7:qcovhsp_max=99.4:qcovhsp_min=98.0:qcovhsp_std=0.9899494936611706:qcovhsp_sum=197.4:qend_avg=128.0:qend_max=156.0:qend_min=100.0:qend_std=39.59797974644666:qend_sum=256.0:qstart_avg=1.5:qstart_max=2.0:qstart_min=1.0:qstart_std=0.7071067811865476:qstart_sum=3.0:ref_name_counter=GB_GCA_017309585.1_protein.faa_CP071321.1_3683@PF00015_full_PFAM.313.503--1||GB_GCA_903876625.1_protein.faa_CAIRAO010000093.1_3@PF00015_full_PFAM.335.526--1:scovhsp_avg=67.19999999999999:scovhsp_max=82.6:scovhsp_min=51.8:scovhsp_std=21.778888860545663:scovhsp_sum=134.39999999999998:send_avg=158.5:send_max=179.0:send_min=138.0:send_std=28.991378028648448:send_sum=317.0:sstart_avg=31.5:sstart_max=40.0:sstart_min=23.0:sstart_std=12.020815280171307:sstart_sum=63.0],((d30a8f9f-f988-43d9-9e52-e57c6c9d8d87_5@MCPsignal.219.380:5e-09[&&NHX:Sample=rhiztom3:Type=capture:capture_class=c__Gammaproteobacteria:capture_domain=d__Bacteria:capture_family=f__Rhodocyclaceae:capture_genus=g__UBA2250:capture_order=o__Burkholderiales:capture_phylum=p__Proteobacteria:capture_species=s__UBA2250 sp903930805:heptad=MCP-44H],(37f8aaad-bf62-4efb-969d-b2956efb0379_6@MCPsignal.277.390:0.0202837[&&NHX:Sample=rhiztom3:Type=capture:besthit=45.1:bitscore=83.2:capture_class=c__Gammaproteobacteria:capture_domain=d__Bacteria:capture_family=f__Oleiphilaceae:capture_genus=g__Marinobacter:capture_order=o__Pseudomonadales:capture_phylum=p__Proteobacteria:capture_species=s__Marinobacter zhanjiangensis:evalue=9.79e-21:gapopen=0.0:heptad=MCP-44H:length=113.0:mismatch=62.0:qcovhsp=100.0:qend=113.0:qstart=1.0:ref_name=RS_GCF_018524365.1_protein.faa_NZ_JAEKFT010000053.1_3@PF00015_full_PFAM.336.505:scovhsp=66.9:send=156.0:sstart=44.0],(((c2deeffe-ce89-4bfa-8700-49d5d3911346_2@MCPsignal.51.215:0.120855[&&NHX:Sample=rhiztom3:Type=capture:besthit=46.2:bitscore=113.0:capture_class=c__Gammaproteobacteria:capture_domain=d__Bacteria:capture_family=f__Rhodocyclaceae:capture_genus=g__UBA2250:capture_order=o__Burkholderiales:capture_phylum=p__Proteobacteria:capture_species=s__UBA2250 sp903930805:evalue=1.94e-31:gapopen=0.0:heptad=MCP-44H:length=156.0:mismatch=84.0:qcovhsp=95.1:qend=163.0:qstart=8.0:ref_name=GB_GCA_017309585.1_protein.faa_CP071321.1_3683@PF00015_full_PFAM.313.503:scovhsp=82.1:send=179.0:sstart=24.0],(f5b5152c-8d78-4604-be9a-53d9ae736ba1_1@MCPsignal.260.367:0.0376514[&&NHX:Sample=rhiztom1:Type=capture:capture_class=c__Cyanobacteriia:capture_domain=d__Bacteria:capture_family=f__Oscillatoriaceae:capture_genus=g__Oscillatoria:capture_order=o__Cyanobacteriales:capture_phylum=p__Cyanobacteria:capture_species=s__Oscillatoria sp011390515:heptad=MCP-44H],3c05c052-27ac-504a-84b6-188f04e5c171_1@MCPsignal.22.156:0.00839141[&&NHX:Sample=rhiztom1:Type=capture:besthit=51.5:bitscore=111.0:capture_class=c__Cyanobacteriia:capture_domain=d__Bacteria:capture_family=f__Oscillatoriaceae:capture_genus=g__Oscillatoria:capture_order=o__Cyanobacteriales:capture_phylum=p__Cyanobacteria:capture_species=s__Oscillatoria sp011390515:evalue=1.59e-31:gapopen=0.0:heptad=MCP-40H:length=132.0:mismatch=64.0:qcovhsp=98.5:qend=132.0:qstart=1.0:ref_name=RS_GCF_003634965.1_protein.faa_NZ_RBXP01000019.1_123@PF00015_full_PFAM.330.500:scovhsp=77.6:send=157.0:sstart=26.0])0.87:0.0728195[&&NHX:Sample_counter=rhiztom1--2:Type_counter=capture--2:besthit_avg=51.5:besthit_max=51.5:besthit_min=51.5:besthit_std=0:besthit_sum=51.5:bitscore_avg=111.0:bitscore_max=111.0:bitscore_min=111.0:bitscore_std=0:bitscore_sum=111.0:capture_class_counter=c__Cyanobacteriia--2:capture_domain_counter=d__Bacteria--2:capture_family_counter=f__Oscillatoriaceae--2:capture_genus_counter=g__Oscillatoria--2:capture_order_counter=o__Cyanobacteriales--2:capture_phylum_counter=p__Cyanobacteria--2:capture_species_counter=s__Oscillatoria sp011390515--2:evalue_avg=1.59e-31:evalue_max=1.59e-31:evalue_min=1.59e-31:evalue_std=0:evalue_sum=1.59e-31:gapopen_avg=0.0:gapopen_max=0.0:gapopen_min=0.0:gapopen_std=0:gapopen_sum=0.0:gtdb_class_counter=:gtdb_domain_counter=:gtdb_family_counter=:gtdb_genus_counter=:gtdb_order_counter=:gtdb_phylum_counter=:gtdb_species_counter=:heptad_counter=MCP-40H--1||MCP-44H--1:lbd_counter=:length_avg=132.0:length_max=132.0:length_min=132.0:length_std=0:length_sum=132.0:mismatch_avg=64.0:mismatch_max=64.0:mismatch_min=64.0:mismatch_std=0:mismatch_sum=64.0:name=N495191:qcovhsp_avg=98.5:qcovhsp_max=98.5:qcovhsp_min=98.5:qcovhsp_std=0:qcovhsp_sum=98.5:qend_avg=132.0:qend_max=132.0:qend_min=132.0:qend_std=0:qend_sum=132.0:qstart_avg=1.0:qstart_max=1.0:qstart_min=1.0:qstart_std=0:qstart_sum=1.0:ref_name_counter=RS_GCF_003634965.1_protein.faa_NZ_RBXP01000019.1_123@PF00015_full_PFAM.330.500--1:scovhsp_avg=77.6:scovhsp_max=77.6:scovhsp_min=77.6:scovhsp_std=0:scovhsp_sum=77.6:send_avg=157.0:send_max=157.0:send_min=157.0:send_std=0:send_sum=157.0:sstart_avg=26.0:sstart_max=26.0:sstart_min=26.0:sstart_std=0:sstart_sum=26.0])0.91:0.0432763[&&NHX:Sample_counter=rhiztom1--2||rhiztom3--1:Type_counter=capture--3:besthit_avg=48.85:besthit_max=51.5:besthit_min=46.2:besthit_std=3.7476659402887:besthit_sum=97.7:bitscore_avg=112.0:bitscore_max=113.0:bitscore_min=111.0:bitscore_std=1.4142135623730951:bitscore_sum=224.0:capture_class_counter=c__Cyanobacteriia--2||c__Gammaproteobacteria--1:capture_domain_counter=d__Bacteria--3:capture_family_counter=f__Oscillatoriaceae--2||f__Rhodocyclaceae--1:capture_genus_counter=g__Oscillatoria--2||g__UBA2250--1:capture_order_counter=o__Burkholderiales--1||o__Cyanobacteriales--2:capture_phylum_counter=p__Cyanobacteria--2||p__Proteobacteria--1:capture_species_counter=s__Oscillatoria sp011390515--2||s__UBA2250 sp903930805--1:evalue_avg=1.7650000000000001e-31:evalue_max=1.94e-31:evalue_min=1.59e-31:evalue_std=2.474873734152916e-32:evalue_sum=3.5300000000000003e-31:gapopen_avg=0.0:gapopen_max=0.0:gapopen_min=0.0:gapopen_std=0.0:gapopen_sum=0.0:gtdb_class_counter=:gtdb_domain_counter=:gtdb_family_counter=:gtdb_genus_counter=:gtdb_order_counter=:gtdb_phylum_counter=:gtdb_species_counter=:heptad_counter=MCP-40H--1||MCP-44H--2:lbd_counter=:length_avg=144.0:length_max=156.0:length_min=132.0:length_std=16.97056274847714:length_sum=288.0:mismatch_avg=74.0:mismatch_max=84.0:mismatch_min=64.0:mismatch_std=14.142135623730951:mismatch_sum=148.0:name=N495192:qcovhsp_avg=96.8:qcovhsp_max=98.5:qcovhsp_min=95.1:qcovhsp_std=2.4041630560342657:qcovhsp_sum=193.6:qend_avg=147.5:qend_max=163.0:qend_min=132.0:qend_std=21.920310216782973:qend_sum=295.0:qstart_avg=4.5:qstart_max=8.0:qstart_min=1.0:qstart_std=4.949747468305833:qstart_sum=9.0:ref_name_counter=GB_GCA_017309585.1_protein.faa_CP071321.1_3683@PF00015_full_PFAM.313.503--1||RS_GCF_003634965.1_protein.faa_NZ_RBXP01000019.1_123@PF00015_full_PFAM.330.500--1:scovhsp_avg=79.85:scovhsp_max=82.1:scovhsp_min=77.6:scovhsp_std=3.181980515339464:scovhsp_sum=159.7:send_avg=168.0:send_max=179.0:send_min=157.0:send_std=15.556349186104045:send_sum=336.0:sstart_avg=25.0:sstart_max=26.0:sstart_min=24.0:sstart_std=1.4142135623730951:sstart_sum=50.0],d6200f8e-0875-501a-936b-1a71697ced21_4@MCPsignal.413.537:0.0471649[&&NHX:Sample=rhiztom2:Type=capture:capture_class=c__Gammaproteobacteria:capture_domain=d__Bacteria:capture_family=f__Rhodocyclaceae:capture_genus=g__Azonexus:capture_order=o__Burkholderiales:capture_phylum=p__Proteobacteria:capture_species=s__Azonexus sp002345845:heptad=MCP-44H])0.924:0.0368561[&&NHX:Sample_counter=rhiztom1--2||rhiztom2--1||rhiztom3--1:Type_counter=capture--4:besthit_avg=48.85:besthit_max=51.5:besthit_min=46.2:besthit_std=3.7476659402887:besthit_sum=97.7:bitscore_avg=112.0:bitscore_max=113.0:bitscore_min=111.0:bitscore_std=1.4142135623730951:bitscore_sum=224.0:capture_class_counter=c__Cyanobacteriia--2||c__Gammaproteobacteria--2:capture_domain_counter=d__Bacteria--4:capture_family_counter=f__Oscillatoriaceae--2||f__Rhodocyclaceae--2:capture_genus_counter=g__Azonexus--1||g__Oscillatoria--2||g__UBA2250--1:capture_order_counter=o__Burkholderiales--2||o__Cyanobacteriales--2:capture_phylum_counter=p__Cyanobacteria--2||p__Proteobacteria--2:capture_species_counter=s__Azonexus sp002345845--1||s__Oscillatoria sp011390515--2||s__UBA2250 sp903930805--1:evalue_avg=1.7650000000000001e-31:evalue_max=1.94e-31:evalue_min=1.59e-31:evalue_std=2.474873734152916e-32:evalue_sum=3.5300000000000003e-31:gapopen_avg=0.0:gapopen_max=0.0:gapopen_min=0.0:gapopen_std=0.0:gapopen_sum=0.0:gtdb_class_counter=:gtdb_domain_counter=:gtdb_family_counter=:gtdb_genus_counter=:gtdb_order_counter=:gtdb_phylum_counter=:gtdb_species_counter=:heptad_counter=MCP-40H--1||MCP-44H--3:lbd_counter=:length_avg=144.0:length_max=156.0:length_min=132.0:length_std=16.97056274847714:length_sum=288.0:mismatch_avg=74.0:mismatch_max=84.0:mismatch_min=64.0:mismatch_std=14.142135623730951:mismatch_sum=148.0:name=N495194:qcovhsp_avg=96.8:qcovhsp_max=98.5:qcovhsp_min=95.1:qcovhsp_std=2.4041630560342657:qcovhsp_sum=193.6:qend_avg=147.5:qend_max=163.0:qend_min=132.0:qend_std=21.920310216782973:qend_sum=295.0:qstart_avg=4.5:qstart_max=8.0:qstart_min=1.0:qstart_std=4.949747468305833:qstart_sum=9.0:ref_name_counter=GB_GCA_017309585.1_protein.faa_CP071321.1_3683@PF00015_full_PFAM.313.503--1||RS_GCF_003634965.1_protein.faa_NZ_RBXP01000019.1_123@PF00015_full_PFAM.330.500--1:scovhsp_avg=79.85:scovhsp_max=82.1:scovhsp_min=77.6:scovhsp_std=3.181980515339464:scovhsp_sum=159.7:send_avg=168.0:send_max=179.0:send_min=157.0:send_std=15.556349186104045:send_sum=336.0:sstart_avg=25.0:sstart_max=26.0:sstart_min=24.0:sstart_std=1.4142135623730951:sstart_sum=50.0],(075bcc6d-9cf2-4093-b795-473b58b5d9de_2@MCPsignal.51.208:0.0147072[&&NHX:Sample=rhiztom3:Type=capture:capture_class=c__Gammaproteobacteria:capture_domain=d__Bacteria:capture_family=f__Rhodocyclaceae:capture_genus=g__UBA2250:capture_order=o__Burkholderiales:capture_phylum=p__Proteobacteria:capture_species=s__UBA2250 sp903930805:heptad=MCP-44H],d2d956af-a50f-4b68-b1f3-c8997ee81d7c_2@MCPsignal.55.147:5e-09[&&NHX:Sample=rhiztom3:Type=capture:capture_class=c__Gammaproteobacteria:capture_domain=d__Bacteria:capture_family=f__Rhodocyclaceae:capture_genus=g__UBA2250:capture_order=o__Burkholderiales:capture_phylum=p__Proteobacteria:capture_species=s__UBA2250 sp903930805:heptad=MCP-44H])0:1.8e-08[&&NHX:Sample_counter=rhiztom3--2:Type_counter=capture--2:capture_class_counter=c__Gammaproteobacteria--2:capture_domain_counter=d__Bacteria--2:capture_family_counter=f__Rhodocyclaceae--2:capture_genus_counter=g__UBA2250--2:capture_order_counter=o__Burkholderiales--2:capture_phylum_counter=p__Proteobacteria--2:capture_species_counter=s__UBA2250 sp903930805--2:gtdb_class_counter=:gtdb_domain_counter=:gtdb_family_counter=:gtdb_genus_counter=:gtdb_order_counter=:gtdb_phylum_counter=:gtdb_species_counter=:heptad_counter=MCP-44H--2:lbd_counter=:name=N495197:ref_name_counter=])0:6e-09[&&NHX:Sample_counter=rhiztom1--2||rhiztom2--1||rhiztom3--3:Type_counter=capture--6:besthit_avg=48.85:besthit_max=51.5:besthit_min=46.2:besthit_std=3.7476659402887:besthit_sum=97.7:bitscore_avg=112.0:bitscore_max=113.0:bitscore_min=111.0:bitscore_std=1.4142135623730951:bitscore_sum=224.0:capture_class_counter=c__Cyanobacteriia--2||c__Gammaproteobacteria--4:capture_domain_counter=d__Bacteria--6:capture_family_counter=f__Oscillatoriaceae--2||f__Rhodocyclaceae--4:capture_genus_counter=g__Azonexus--1||g__Oscillatoria--2||g__UBA2250--3:capture_order_counter=o__Burkholderiales--4||o__Cyanobacteriales--2:capture_phylum_counter=p__Cyanobacteria--2||p__Proteobacteria--4:capture_species_counter=s__Azonexus sp002345845--1||s__Oscillatoria sp011390515--2||s__UBA2250 sp903930805--3:evalue_avg=1.7650000000000001e-31:evalue_max=1.94e-31:evalue_min=1.59e-31:evalue_std=2.474873734152916e-32:evalue_sum=3.5300000000000003e-31:gapopen_avg=0.0:gapopen_max=0.0:gapopen_min=0.0:gapopen_std=0.0:gapopen_sum=0.0:gtdb_class_counter=:gtdb_domain_counter=:gtdb_family_counter=:gtdb_genus_counter=:gtdb_order_counter=:gtdb_phylum_counter=:gtdb_species_counter=:heptad_counter=MCP-40H--1||MCP-44H--5:lbd_counter=:length_avg=144.0:length_max=156.0:length_min=132.0:length_std=16.97056274847714:length_sum=288.0:mismatch_avg=74.0:mismatch_max=84.0:mismatch_min=64.0:mismatch_std=14.142135623730951:mismatch_sum=148.0:name=N495198:qcovhsp_avg=96.8:qcovhsp_max=98.5:qcovhsp_min=95.1:qcovhsp_std=2.4041630560342657:qcovhsp_sum=193.6:qend_avg=147.5:qend_max=163.0:qend_min=132.0:qend_std=21.920310216782973:qend_sum=295.0:qstart_avg=4.5:qstart_max=8.0:qstart_min=1.0:qstart_std=4.949747468305833:qstart_sum=9.0:ref_name_counter=GB_GCA_017309585.1_protein.faa_CP071321.1_3683@PF00015_full_PFAM.313.503--1||RS_GCF_003634965.1_protein.faa_NZ_RBXP01000019.1_123@PF00015_full_PFAM.330.500--1:scovhsp_avg=79.85:scovhsp_max=82.1:scovhsp_min=77.6:scovhsp_std=3.181980515339464:scovhsp_sum=159.7:send_avg=168.0:send_max=179.0:send_min=157.0:send_std=15.556349186104045:send_sum=336.0:sstart_avg=25.0:sstart_max=26.0:sstart_min=24.0:sstart_std=1.4142135623730951:sstart_sum=50.0])0:5e-09[&&NHX:Sample_counter=rhiztom1--2||rhiztom2--1||rhiztom3--4:Type_counter=capture--7:besthit_avg=47.6:besthit_max=51.5:besthit_min=45.1:besthit_std=3.4219877264537333:besthit_sum=142.8:bitscore_avg=102.39999999999999:bitscore_max=113.0:bitscore_min=83.2:bitscore_std=16.657730937915883:bitscore_sum=307.2:capture_class_counter=c__Cyanobacteriia--2||c__Gammaproteobacteria--5:capture_domain_counter=d__Bacteria--7:capture_family_counter=f__Oleiphilaceae--1||f__Oscillatoriaceae--2||f__Rhodocyclaceae--4:capture_genus_counter=g__Azonexus--1||g__Marinobacter--1||g__Oscillatoria--2||g__UBA2250--3:capture_order_counter=o__Burkholderiales--4||o__Cyanobacteriales--2||o__Pseudomonadales--1:capture_phylum_counter=p__Cyanobacteria--2||p__Proteobacteria--5:capture_species_counter=s__Azonexus sp002345845--1||s__Marinobacter zhanjiangensis--1||s__Oscillatoria sp011390515--2||s__UBA2250 sp903930805--3:evalue_avg=3.263333333451e-21:evalue_max=9.79e-21:evalue_min=1.59e-31:evalue_std=5.652259135264534e-21:evalue_sum=9.790000000353e-21:gapopen_avg=0.0:gapopen_max=0.0:gapopen_min=0.0:gapopen_std=0.0:gapopen_sum=0.0:gtdb_class_counter=:gtdb_domain_counter=:gtdb_family_counter=:gtdb_genus_counter=:gtdb_order_counter=:gtdb_phylum_counter=:gtdb_species_counter=:heptad_counter=MCP-40H--1||MCP-44H--6:lbd_counter=:length_avg=133.66666666666666:length_max=156.0:length_min=113.0:length_std=21.548395145191982:length_sum=401.0:mismatch_avg=70.0:mismatch_max=84.0:mismatch_min=62.0:mismatch_std=12.165525060596439:mismatch_sum=210.0:name=N495199:qcovhsp_avg=97.86666666666667:qcovhsp_max=100.0:qcovhsp_min=95.1:qcovhsp_std=2.5106440076867425:qcovhsp_sum=293.6:qend_avg=136.0:qend_max=163.0:qend_min=113.0:qend_std=25.238858928247925:qend_sum=408.0:qstart_avg=3.3333333333333335:qstart_max=8.0:qstart_min=1.0:qstart_std=4.041451884327381:qstart_sum=10.0:ref_name_counter=GB_GCA_017309585.1_protein.faa_CP071321.1_3683@PF00015_full_PFAM.313.503--1||RS_GCF_003634965.1_protein.faa_NZ_RBXP01000019.1_123@PF00015_full_PFAM.330.500--1||RS_GCF_018524365.1_protein.faa_NZ_JAEKFT010000053.1_3@PF00015_full_PFAM.336.505--1:scovhsp_avg=75.53333333333333:scovhsp_max=82.1:scovhsp_min=66.9:scovhsp_std=7.807901980259053:scovhsp_sum=226.6:send_avg=164.0:send_max=179.0:send_min=156.0:send_std=13.0:send_sum=492.0:sstart_avg=31.333333333333332:sstart_max=44.0:sstart_min=24.0:sstart_std=11.015141094572204:sstart_sum=94.0])0:5e-09[&&NHX:Sample_counter=rhiztom1--2||rhiztom2--1||rhiztom3--5:Type_counter=capture--8:besthit_avg=47.6:besthit_max=51.5:besthit_min=45.1:besthit_std=3.4219877264537333:besthit_sum=142.8:bitscore_avg=102.39999999999999:bitscore_max=113.0:bitscore_min=83.2:bitscore_std=16.657730937915883:bitscore_sum=307.2:capture_class_counter=c__Cyanobacteriia--2||c__Gammaproteobacteria--6:capture_domain_counter=d__Bacteria--8:capture_family_counter=f__Oleiphilaceae--1||f__Oscillatoriaceae--2||f__Rhodocyclaceae--5:capture_genus_counter=g__Azonexus--1||g__Marinobacter--1||g__Oscillatoria--2||g__UBA2250--4:capture_order_counter=o__Burkholderiales--5||o__Cyanobacteriales--2||o__Pseudomonadales--1:capture_phylum_counter=p__Cyanobacteria--2||p__Proteobacteria--6:capture_species_counter=s__Azonexus sp002345845--1||s__Marinobacter zhanjiangensis--1||s__Oscillatoria sp011390515--2||s__UBA2250 sp903930805--4:evalue_avg=3.263333333451e-21:evalue_max=9.79e-21:evalue_min=1.59e-31:evalue_std=5.652259135264534e-21:evalue_sum=9.790000000353e-21:gapopen_avg=0.0:gapopen_max=0.0:gapopen_min=0.0:gapopen_std=0.0:gapopen_sum=0.0:gtdb_class_counter=:gtdb_domain_counter=:gtdb_family_counter=:gtdb_genus_counter=:gtdb_order_counter=:gtdb_phylum_counter=:gtdb_species_counter=:heptad_counter=MCP-40H--1||MCP-44H--7:lbd_counter=:length_avg=133.66666666666666:length_max=156.0:length_min=113.0:length_std=21.548395145191982:length_sum=401.0:mismatch_avg=70.0:mismatch_max=84.0:mismatch_min=62.0:mismatch_std=12.165525060596439:mismatch_sum=210.0:name=N495200:qcovhsp_avg=97.86666666666667:qcovhsp_max=100.0:qcovhsp_min=95.1:qcovhsp_std=2.5106440076867425:qcovhsp_sum=293.6:qend_avg=136.0:qend_max=163.0:qend_min=113.0:qend_std=25.238858928247925:qend_sum=408.0:qstart_avg=3.3333333333333335:qstart_max=8.0:qstart_min=1.0:qstart_std=4.041451884327381:qstart_sum=10.0:ref_name_counter=GB_GCA_017309585.1_protein.faa_CP071321.1_3683@PF00015_full_PFAM.313.503--1||RS_GCF_003634965.1_protein.faa_NZ_RBXP01000019.1_123@PF00015_full_PFAM.330.500--1||RS_GCF_018524365.1_protein.faa_NZ_JAEKFT010000053.1_3@PF00015_full_PFAM.336.505--1:scovhsp_avg=75.53333333333333:scovhsp_max=82.1:scovhsp_min=66.9:scovhsp_std=7.807901980259053:scovhsp_sum=226.6:send_avg=164.0:send_max=179.0:send_min=156.0:send_std=13.0:send_sum=492.0:sstart_avg=31.333333333333332:sstart_max=44.0:sstart_min=24.0:sstart_std=11.015141094572204:sstart_sum=94.0],7436623e-1465-48ec-b035-94ccc3ce63ee_2@MCPsignal.51.215:5e-09[&&NHX:Sample=rhiztom3:Type=capture:capture_class=c__Gammaproteobacteria:capture_domain=d__Bacteria:capture_family=f__Rhodocyclaceae:capture_genus=g__UBA2250:capture_order=o__Burkholderiales:capture_phylum=p__Proteobacteria:capture_species=s__UBA2250 sp903930805:heptad=MCP-44H])0.827:0.0266381[&&NHX:Sample_counter=rhiztom1--2||rhiztom2--1||rhiztom3--6:Type_counter=capture--9:besthit_avg=47.6:besthit_max=51.5:besthit_min=45.1:besthit_std=3.4219877264537333:besthit_sum=142.8:bitscore_avg=102.39999999999999:bitscore_max=113.0:bitscore_min=83.2:bitscore_std=16.657730937915883:bitscore_sum=307.2:capture_class_counter=c__Cyanobacteriia--2||c__Gammaproteobacteria--7:capture_domain_counter=d__Bacteria--9:capture_family_counter=f__Oleiphilaceae--1||f__Oscillatoriaceae--2||f__Rhodocyclaceae--6:capture_genus_counter=g__Azonexus--1||g__Marinobacter--1||g__Oscillatoria--2||g__UBA2250--5:capture_order_counter=o__Burkholderiales--6||o__Cyanobacteriales--2||o__Pseudomonadales--1:capture_phylum_counter=p__Cyanobacteria--2||p__Proteobacteria--7:capture_species_counter=s__Azonexus sp002345845--1||s__Marinobacter zhanjiangensis--1||s__Oscillatoria sp011390515--2||s__UBA2250 sp903930805--5:evalue_avg=3.263333333451e-21:evalue_max=9.79e-21:evalue_min=1.59e-31:evalue_std=5.652259135264534e-21:evalue_sum=9.790000000353e-21:gapopen_avg=0.0:gapopen_max=0.0:gapopen_min=0.0:gapopen_std=0.0:gapopen_sum=0.0:gtdb_class_counter=:gtdb_domain_counter=:gtdb_family_counter=:gtdb_genus_counter=:gtdb_order_counter=:gtdb_phylum_counter=:gtdb_species_counter=:heptad_counter=MCP-40H--1||MCP-44H--8:lbd_counter=:length_avg=133.66666666666666:length_max=156.0:length_min=113.0:length_std=21.548395145191982:length_sum=401.0:mismatch_avg=70.0:mismatch_max=84.0:mismatch_min=62.0:mismatch_std=12.165525060596439:mismatch_sum=210.0:name=N495202:qcovhsp_avg=97.86666666666667:qcovhsp_max=100.0:qcovhsp_min=95.1:qcovhsp_std=2.5106440076867425:qcovhsp_sum=293.6:qend_avg=136.0:qend_max=163.0:qend_min=113.0:qend_std=25.238858928247925:qend_sum=408.0:qstart_avg=3.3333333333333335:qstart_max=8.0:qstart_min=1.0:qstart_std=4.041451884327381:qstart_sum=10.0:ref_name_counter=GB_GCA_017309585.1_protein.faa_CP071321.1_3683@PF00015_full_PFAM.313.503--1||RS_GCF_003634965.1_protein.faa_NZ_RBXP01000019.1_123@PF00015_full_PFAM.330.500--1||RS_GCF_018524365.1_protein.faa_NZ_JAEKFT010000053.1_3@PF00015_full_PFAM.336.505--1:scovhsp_avg=75.53333333333333:scovhsp_max=82.1:scovhsp_min=66.9:scovhsp_std=7.807901980259053:scovhsp_sum=226.6:send_avg=164.0:send_max=179.0:send_min=156.0:send_std=13.0:send_sum=492.0:sstart_avg=31.333333333333332:sstart_max=44.0:sstart_min=24.0:sstart_std=11.015141094572204:sstart_sum=94.0])0.981:0.202602[&&NHX:Sample_counter=rhiztom1--3||rhiztom2--1||rhiztom3--9:Type_counter=capture--13:besthit_avg=50.82000000000001:besthit_max=61.6:besthit_min=45.1:besthit_std=6.557209772456574:besthit_sum=254.10000000000002:bitscore_avg=108.24000000000001:bitscore_max=129.0:bitscore_min=83.2:bitscore_std=16.573714128100555:bitscore_sum=541.2:capture_class_counter=c__Cyanobacteriia--2||c__Gammaproteobacteria--10||c__Negativicutes--1:capture_domain_counter=d__Bacteria--13:capture_family_counter=f__Chromobacteriaceae--3||f__Oleiphilaceae--1||f__Oscillatoriaceae--2||f__Rhodocyclaceae--6||f__Selenomonadaceae--1:capture_genus_counter=g__Aquitalea--3||g__Azonexus--1||g__Marinobacter--1||g__Oscillatoria--2||g__Quinella--1||g__UBA2250--5:capture_order_counter=o__Burkholderiales--9||o__Cyanobacteriales--2||o__Pseudomonadales--1||o__Selenomonadales--1:capture_phylum_counter=p__Cyanobacteria--2||p__Firmicutes_C--1||p__Proteobacteria--10:capture_species_counter=s__Aquitalea sp003693445--3||s__Azonexus sp002345845--1||s__Marinobacter zhanjiangensis--1||s__Oscillatoria sp011390515--2||s__Quinella sp017477125--1||s__UBA2250 sp903930805--5:evalue_avg=1.9580000059506e-21:evalue_max=9.79e-21:evalue_min=1.03e-37:evalue_std=4.378221096618102e-21:evalue_sum=9.790000029753001e-21:gapopen_avg=0.2:gapopen_max=1.0:gapopen_min=0.0:gapopen_std=0.44721359549995804:gapopen_sum=1.0:gtdb_class_counter=:gtdb_domain_counter=:gtdb_family_counter=:gtdb_genus_counter=:gtdb_order_counter=:gtdb_phylum_counter=:gtdb_species_counter=:heptad_counter=MCP-40H--2||MCP-44H--11:lbd_counter=:length_avg=131.4:length_max=157.0:length_min=99.0:length_std=25.73518991575543:length_sum=657.0:mismatch_avg=65.2:mismatch_max=84.0:mismatch_min=38.0:mismatch_std=17.81010948871455:mismatch_sum=326.0:name=N495203:qcovhsp_avg=98.2:qcovhsp_max=100.0:qcovhsp_min=95.1:qcovhsp_std=1.8986837546047557:qcovhsp_sum=491.0:qend_avg=132.8:qend_max=163.0:qend_min=100.0:qend_std=27.0129598526337:qend_sum=664.0:qstart_avg=2.6:qstart_max=8.0:qstart_min=1.0:qstart_std=3.0495901363953815:qstart_sum=13.0:ref_name_counter=GB_GCA_017309585.1_protein.faa_CP071321.1_3683@PF00015_full_PFAM.313.503--2||GB_GCA_903876625.1_protein.faa_CAIRAO010000093.1_3@PF00015_full_PFAM.335.526--1||RS_GCF_003634965.1_protein.faa_NZ_RBXP01000019.1_123@PF00015_full_PFAM.330.500--1||RS_GCF_018524365.1_protein.faa_NZ_JAEKFT010000053.1_3@PF00015_full_PFAM.336.505--1:scovhsp_avg=72.2:scovhsp_max=82.6:scovhsp_min=51.8:scovhsp_std=13.03437762227257:scovhsp_sum=361.0:send_avg=161.8:send_max=179.0:send_min=138.0:send_std=17.42699056062176:send_sum=809.0:sstart_avg=31.4:sstart_max=44.0:sstart_min=23.0:sstart_std=9.838699100999074:sstart_sum=157.0])1:0.314106[&&NHX:Sample_counter=rhiztom1--5||rhiztom2--4||rhiztom3--29:Type_counter=capture--38:besthit_avg=52.26153846153847:besthit_max=64.2:besthit_min=45.1:besthit_std=5.7016866600358505:besthit_sum=679.4000000000001:bitscore_avg=119.1846153846154:bitscore_max=149.0:bitscore_min=83.2:bitscore_std=18.58053848133606:bitscore_sum=1549.4:capture_class_counter=c__Alphaproteobacteria--2||c__Cyanobacteriia--2||c__Desulfovibrionia--1||c__Gammaproteobacteria--32||c__Negativicutes--1:capture_domain_counter=d__Bacteria--38:capture_family_counter=f__Beijerinckiaceae--2||f__Chromobacteriaceae--5||f__Desulfovibrionaceae--1||f__Oleiphilaceae--1||f__Oscillatoriaceae--2||f__Pseudomonadaceae--16||f__Rhodocyclaceae--10||f__Selenomonadaceae--1:capture_genus_counter=g__Aquitalea--5||g__Azonexus--1||g__Azospira_A--2||g__Bosea--2||g__Desulfobacillus--1||g__Marinobacter--1||g__Methyloversatilis--1||g__Oscillatoria--2||g__Pseudomonas_A--15||g__Pseudomonas_E--1||g__Quinella--1||g__Solidesulfovibrio--1||g__UBA2250--5:capture_order_counter=o__Burkholderiales--15||o__Cyanobacteriales--2||o__Desulfovibrionales--1||o__Pseudomonadales--17||o__Rhizobiales--2||o__Selenomonadales--1:capture_phylum_counter=p__Cyanobacteria--2||p__Desulfobacterota_I--1||p__Firmicutes_C--1||p__Proteobacteria--34:capture_species_counter=s__Aquitalea sp003693445--5||s__Azonexus sp002345845--1||s__Azospira_A restricta--2||s__Bosea lathyri--2||s__Desulfobacillus sp003105015--1||s__Marinobacter zhanjiangensis--1||s__Methyloversatilis discipulorum--1||s__Oscillatoria sp011390515--2||s__Pseudomonas_A stutzeri_T--15||s__Pseudomonas_E sp002483005--1||s__Quinella sp017477125--1||s__Solidesulfovibrio magneticus_A--1||s__UBA2250 sp903930805--5:evalue_avg=7.530846946019352e-22:evalue_max=9.79e-21:evalue_min=8.56e-46:evalue_std=2.7152551256133224e-21:evalue_sum=9.790101029825157e-21:gapopen_avg=0.3076923076923077:gapopen_max=2.0:gapopen_min=0.0:gapopen_std=0.6304251719561151:gapopen_sum=4.0:gtdb_class_counter=:gtdb_domain_counter=:gtdb_family_counter=:gtdb_genus_counter=:gtdb_order_counter=:gtdb_phylum_counter=:gtdb_species_counter=:heptad_counter=MCP-40H--23||MCP-44H--15:lbd_counter=:length_avg=142.53846153846155:length_max=163.0:length_min=99.0:length_std=22.71789083745593:length_sum=1853.0:mismatch_avg=68.15384615384616:mismatch_max=84.0:mismatch_min=38.0:mismatch_std=14.814667022054833:mismatch_sum=886.0:name=N495204:qcovhsp_avg=98.61538461538461:qcovhsp_max=100.0:qcovhsp_min=95.1:qcovhsp_std=1.308845645245049:qcovhsp_sum=1282.0:qend_avg=143.53846153846155:qend_max=166.0:qend_min=100.0:qend_std=23.03119400803826:qend_sum=1866.0:qstart_avg=2.1538461538461537:qstart_max=8.0:qstart_min=1.0:qstart_std=1.9935794376846325:qstart_sum=28.0:ref_name_counter=GB_GCA_002278935.1_protein.faa_NCJL01000006.1_6@PF00015_full_PFAM.319.516--1||GB_GCA_013821865.1_protein.faa_PNJM01000106.1_2@PF00015_full_PFAM.323.511--1||GB_GCA_016788495.1_protein.faa_JAEUOM010000134.1_4@PF00015_full_PFAM.367.555--1||GB_GCA_017309585.1_protein.faa_CP071321.1_3683@PF00015_full_PFAM.313.503--2||GB_GCA_903876625.1_protein.faa_CAIRAO010000093.1_3@PF00015_full_PFAM.335.526--1||RS_GCF_003634965.1_protein.faa_NZ_RBXP01000019.1_123@PF00015_full_PFAM.330.500--1||RS_GCF_009800965.1_protein.faa_NZ_WUAF01000003.1_284@PF00015_full_PFAM.326.503--2||RS_GCF_010983895.1_protein.faa_NZ_CP048836.1_2865@PF00015_full_PFAM.326.514--3||RS_GCF_018524365.1_protein.faa_NZ_JAEKFT010000053.1_3@PF00015_full_PFAM.336.505--1:scovhsp_avg=77.11538461538461:scovhsp_max=92.1:scovhsp_min=51.8:scovhsp_std=12.373011365727029:scovhsp_sum=1002.5:send_avg=159.53846153846155:send_max=179.0:send_min=132.0:send_std=13.641941361205307:send_sum=2074.0:sstart_avg=18.307692307692307:sstart_max=44.0:sstart_min=2.0:sstart_std=14.037952221178934:sstart_sum=238.0])0.444:0.0476956[&&NHX:Sample_counter=rhiztom1--5||rhiztom2--4||rhiztom3--29:Type_counter=GTDB--4||capture--38:besthit_avg=52.26153846153847:besthit_max=64.2:besthit_min=45.1:besthit_std=5.7016866600358505:besthit_sum=679.4000000000001:bitscore_avg=119.1846153846154:bitscore_max=149.0:bitscore_min=83.2:bitscore_std=18.58053848133606:bitscore_sum=1549.4:capture_class_counter=c__Alphaproteobacteria--2||c__Cyanobacteriia--2||c__Desulfovibrionia--1||c__Gammaproteobacteria--32||c__Negativicutes--1:capture_domain_counter=d__Bacteria--38:capture_family_counter=f__Beijerinckiaceae--2||f__Chromobacteriaceae--5||f__Desulfovibrionaceae--1||f__Oleiphilaceae--1||f__Oscillatoriaceae--2||f__Pseudomonadaceae--16||f__Rhodocyclaceae--10||f__Selenomonadaceae--1:capture_genus_counter=g__Aquitalea--5||g__Azonexus--1||g__Azospira_A--2||g__Bosea--2||g__Desulfobacillus--1||g__Marinobacter--1||g__Methyloversatilis--1||g__Oscillatoria--2||g__Pseudomonas_A--15||g__Pseudomonas_E--1||g__Quinella--1||g__Solidesulfovibrio--1||g__UBA2250--5:capture_order_counter=o__Burkholderiales--15||o__Cyanobacteriales--2||o__Desulfovibrionales--1||o__Pseudomonadales--17||o__Rhizobiales--2||o__Selenomonadales--1:capture_phylum_counter=p__Cyanobacteria--2||p__Desulfobacterota_I--1||p__Firmicutes_C--1||p__Proteobacteria--34:capture_species_counter=s__Aquitalea sp003693445--5||s__Azonexus sp002345845--1||s__Azospira_A restricta--2||s__Bosea lathyri--2||s__Desulfobacillus sp003105015--1||s__Marinobacter zhanjiangensis--1||s__Methyloversatilis discipulorum--1||s__Oscillatoria sp011390515--2||s__Pseudomonas_A stutzeri_T--15||s__Pseudomonas_E sp002483005--1||s__Quinella sp017477125--1||s__Solidesulfovibrio magneticus_A--1||s__UBA2250 sp903930805--5:evalue_avg=7.530846946019352e-22:evalue_max=9.79e-21:evalue_min=8.56e-46:evalue_std=2.7152551256133224e-21:evalue_sum=9.790101029825157e-21:gapopen_avg=0.3076923076923077:gapopen_max=2.0:gapopen_min=0.0:gapopen_std=0.6304251719561151:gapopen_sum=4.0:gtdb_class_counter=c__Gammaproteobacteria--4:gtdb_domain_counter=d__Bacteria--4:gtdb_family_counter=f__Rhodocyclaceae--4:gtdb_genus_counter=g__Azoarcus_E--1||g__Denitromonas--3:gtdb_order_counter=o__Burkholderiales--4:gtdb_phylum_counter=p__Proteobacteria--4:gtdb_species_counter=s__Azoarcus_E halotolerans--1||s__Denitromonas sp010983895--1||s__Denitromonas sp017309585--1||s__Denitromonas sp018524365--1:heptad_counter=MCP-40H--27||MCP-44H--15:lbd_counter=:lca_tree=f__Rhodocyclaceae:length_avg=142.53846153846155:length_max=163.0:length_min=99.0:length_std=22.71789083745593:length_sum=1853.0:mismatch_avg=68.15384615384616:mismatch_max=84.0:mismatch_min=38.0:mismatch_std=14.814667022054833:mismatch_sum=886.0:name=N495205:qcovhsp_avg=98.61538461538461:qcovhsp_max=100.0:qcovhsp_min=95.1:qcovhsp_std=1.308845645245049:qcovhsp_sum=1282.0:qend_avg=143.53846153846155:qend_max=166.0:qend_min=100.0:qend_std=23.03119400803826:qend_sum=1866.0:qstart_avg=2.1538461538461537:qstart_max=8.0:qstart_min=1.0:qstart_std=1.9935794376846325:qstart_sum=28.0:ref_name_counter=GB_GCA_002278935.1_protein.faa_NCJL01000006.1_6@PF00015_full_PFAM.319.516--1||GB_GCA_013821865.1_protein.faa_PNJM01000106.1_2@PF00015_full_PFAM.323.511--1||GB_GCA_016788495.1_protein.faa_JAEUOM010000134.1_4@PF00015_full_PFAM.367.555--1||GB_GCA_017309585.1_protein.faa_CP071321.1_3683@PF00015_full_PFAM.313.503--2||GB_GCA_903876625.1_protein.faa_CAIRAO010000093.1_3@PF00015_full_PFAM.335.526--1||RS_GCF_003634965.1_protein.faa_NZ_RBXP01000019.1_123@PF00015_full_PFAM.330.500--1||RS_GCF_009800965.1_protein.faa_NZ_WUAF01000003.1_284@PF00015_full_PFAM.326.503--2||RS_GCF_010983895.1_protein.faa_NZ_CP048836.1_2865@PF00015_full_PFAM.326.514--3||RS_GCF_018524365.1_protein.faa_NZ_JAEKFT010000053.1_3@PF00015_full_PFAM.336.505--1:scovhsp_avg=77.11538461538461:scovhsp_max=92.1:scovhsp_min=51.8:scovhsp_std=12.373011365727029:scovhsp_sum=1002.5:send_avg=159.53846153846155:send_max=179.0:send_min=132.0:send_std=13.641941361205307:send_sum=2074.0:sstart_avg=18.307692307692307:sstart_max=44.0:sstart_min=2.0:sstart_std=14.037952221178934:sstart_sum=238.0])0.101:0.076756[&&NHX:Sample_counter=rhiztom1--5||rhiztom2--4||rhiztom3--29:Type_counter=GTDB--5||capture--38:besthit_avg=52.26153846153847:besthit_max=64.2:besthit_min=45.1:besthit_std=5.7016866600358505:besthit_sum=679.4000000000001:bitscore_avg=119.1846153846154:bitscore_max=149.0:bitscore_min=83.2:bitscore_std=18.58053848133606:bitscore_sum=1549.4:capture_class_counter=c__Alphaproteobacteria--2||c__Cyanobacteriia--2||c__Desulfovibrionia--1||c__Gammaproteobacteria--32||c__Negativicutes--1:capture_domain_counter=d__Bacteria--38:capture_family_counter=f__Beijerinckiaceae--2||f__Chromobacteriaceae--5||f__Desulfovibrionaceae--1||f__Oleiphilaceae--1||f__Oscillatoriaceae--2||f__Pseudomonadaceae--16||f__Rhodocyclaceae--10||f__Selenomonadaceae--1:capture_genus_counter=g__Aquitalea--5||g__Azonexus--1||g__Azospira_A--2||g__Bosea--2||g__Desulfobacillus--1||g__Marinobacter--1||g__Methyloversatilis--1||g__Oscillatoria--2||g__Pseudomonas_A--15||g__Pseudomonas_E--1||g__Quinella--1||g__Solidesulfovibrio--1||g__UBA2250--5:capture_order_counter=o__Burkholderiales--15||o__Cyanobacteriales--2||o__Desulfovibrionales--1||o__Pseudomonadales--17||o__Rhizobiales--2||o__Selenomonadales--1:capture_phylum_counter=p__Cyanobacteria--2||p__Desulfobacterota_I--1||p__Firmicutes_C--1||p__Proteobacteria--34:capture_species_counter=s__Aquitalea sp003693445--5||s__Azonexus sp002345845--1||s__Azospira_A restricta--2||s__Bosea lathyri--2||s__Desulfobacillus sp003105015--1||s__Marinobacter zhanjiangensis--1||s__Methyloversatilis discipulorum--1||s__Oscillatoria sp011390515--2||s__Pseudomonas_A stutzeri_T--15||s__Pseudomonas_E sp002483005--1||s__Quinella sp017477125--1||s__Solidesulfovibrio magneticus_A--1||s__UBA2250 sp903930805--5:evalue_avg=7.530846946019352e-22:evalue_max=9.79e-21:evalue_min=8.56e-46:evalue_std=2.7152551256133224e-21:evalue_sum=9.790101029825157e-21:gapopen_avg=0.3076923076923077:gapopen_max=2.0:gapopen_min=0.0:gapopen_std=0.6304251719561151:gapopen_sum=4.0:gtdb_class_counter=c__Gammaproteobacteria--5:gtdb_domain_counter=d__Bacteria--5:gtdb_family_counter=f__Rhodocyclaceae--5:gtdb_genus_counter=g__Azoarcus_E--1||g__Azonexus--1||g__Denitromonas--3:gtdb_order_counter=o__Burkholderiales--5:gtdb_phylum_counter=p__Proteobacteria--5:gtdb_species_counter=s__Azoarcus_E halotolerans--1||s__Azonexus fungiphilus--1||s__Denitromonas sp010983895--1||s__Denitromonas sp017309585--1||s__Denitromonas sp018524365--1:heptad_counter=MCP-40H--28||MCP-44H--15:lbd_counter=:lca_tree=f__Rhodocyclaceae:length_avg=142.53846153846155:length_max=163.0:length_min=99.0:length_std=22.71789083745593:length_sum=1853.0:mismatch_avg=68.15384615384616:mismatch_max=84.0:mismatch_min=38.0:mismatch_std=14.814667022054833:mismatch_sum=886.0:name=N495206:qcovhsp_avg=98.61538461538461:qcovhsp_max=100.0:qcovhsp_min=95.1:qcovhsp_std=1.308845645245049:qcovhsp_sum=1282.0:qend_avg=143.53846153846155:qend_max=166.0:qend_min=100.0:qend_std=23.03119400803826:qend_sum=1866.0:qstart_avg=2.1538461538461537:qstart_max=8.0:qstart_min=1.0:qstart_std=1.9935794376846325:qstart_sum=28.0:ref_name_counter=GB_GCA_002278935.1_protein.faa_NCJL01000006.1_6@PF00015_full_PFAM.319.516--1||GB_GCA_013821865.1_protein.faa_PNJM01000106.1_2@PF00015_full_PFAM.323.511--1||GB_GCA_016788495.1_protein.faa_JAEUOM010000134.1_4@PF00015_full_PFAM.367.555--1||GB_GCA_017309585.1_protein.faa_CP071321.1_3683@PF00015_full_PFAM.313.503--2||GB_GCA_903876625.1_protein.faa_CAIRAO010000093.1_3@PF00015_full_PFAM.335.526--1||RS_GCF_003634965.1_protein.faa_NZ_RBXP01000019.1_123@PF00015_full_PFAM.330.500--1||RS_GCF_009800965.1_protein.faa_NZ_WUAF01000003.1_284@PF00015_full_PFAM.326.503--2||RS_GCF_010983895.1_protein.faa_NZ_CP048836.1_2865@PF00015_full_PFAM.326.514--3||RS_GCF_018524365.1_protein.faa_NZ_JAEKFT010000053.1_3@PF00015_full_PFAM.336.505--1:scovhsp_avg=77.11538461538461:scovhsp_max=92.1:scovhsp_min=51.8:scovhsp_std=12.373011365727029:scovhsp_sum=1002.5:send_avg=159.53846153846155:send_max=179.0:send_min=132.0:send_std=13.641941361205307:send_sum=2074.0:sstart_avg=18.307692307692307:sstart_max=44.0:sstart_min=2.0:sstart_std=14.037952221178934:sstart_sum=238.0],(((RS_GCF_008119665.1_protein.faa_NZ_CP043046.1_929@PF00015_full_PFAM.321.497:0.162866[&&NHX:Type=GTDB:gtdb_class=c__Gammaproteobacteria:gtdb_domain=d__Bacteria:gtdb_family=f__Burkholderiaceae:gtdb_genus=g__Pigmentiphaga:gtdb_order=o__Burkholderiales:gtdb_phylum=p__Proteobacteria:gtdb_species=s__Pigmentiphaga aceris:heptad=MCP-40H:species=d__Bacteria_p__Proteobacteria_c__Gammaproteobacteria_o__Burkholderiales_f__Burkholderiaceae_g__Pigmentiphaga_s__Pigmentiphaga aceris],((RS_GCF_013408655.1_protein.faa_NZ_JACCBP010000002.1_215@PF00015_full_PFAM.331.506:0.0118836[&&NHX:Type=GTDB:gtdb_class=c__Gammaproteobacteria:gtdb_domain=d__Bacteria:gtdb_family=f__Burkholderiaceae:gtdb_genus=g__Pigmentiphaga:gtdb_order=o__Burkholderiales:gtdb_phylum=p__Proteobacteria:gtdb_species=s__Pigmentiphaga litoralis_A:heptad=MCP-44H:species=d__Bacteria_p__Proteobacteria_c__Gammaproteobacteria_o__Burkholderiales_f__Burkholderiaceae_g__Pigmentiphaga_s__Pigmentiphaga litoralis_A],RS_GCF_014651835.1_protein.faa_NZ_BMXQ01000002.1_201@PF00015_full_PFAM.330.506:0.00111525[&&NHX:Type=GTDB:gtdb_class=c__Gammaproteobacteria:gtdb_domain=d__Bacteria:gtdb_family=f__Burkholderiaceae:gtdb_genus=g__Pigmentiphaga:gtdb_order=o__Burkholderiales:gtdb_phylum=p__Proteobacteria:gtdb_species=s__Pigmentiphaga litoralis:heptad=MCP-44H:species=d__Bacteria_p__Proteobacteria_c__Gammaproteobacteria_o__Burkholderiales_f__Burkholderiaceae_g__Pigmentiphaga_s__Pigmentiphaga litoralis])0.389:0.0293035[&&NHX:Sample_counter=:Type_counter=GTDB--2:capture_class_counter=:capture_domain_counter=:capture_family_counter=:capture_genus_counter=:capture_order_counter=:capture_phylum_counter=:capture_species_counter=:evoltype=D:gtdb_class_counter=c__Gammaproteobacteria--2:gtdb_domain_counter=d__Bacteria--2:gtdb_family_counter=f__Burkholderiaceae--2:gtdb_genus_counter=g__Pigmentiphaga--2:gtdb_order_counter=o__Burkholderiales--2:gtdb_phylum_counter=p__Proteobacteria--2:gtdb_species_counter=s__Pigmentiphaga litoralis--1||s__Pigmentiphaga litoralis_A--1:heptad_counter=MCP-44H--2:lbd_counter=:lca=d__Bacteria:lca_tree=g__Pigmentiphaga:name=N495210:ref_name_counter=],((GB_GCA_009360345.1_protein.faa_SPDP01000001.1_1730@PF00015_full_PFAM.323.509:5e-09[&&NHX:Type=GTDB:gtdb_class=c__Gammaproteobacteria:gtdb_domain=d__Bacteria:gtdb_family=f__Burkholderiaceae:gtdb_genus=g__Pigmentiphaga:gtdb_order=o__Burkholderiales:gtdb_phylum=p__Proteobacteria:gtdb_species=s__Pigmentiphaga sp009360345:heptad=MCP-44H:species=d__Bacteria_p__Proteobacteria_c__Gammaproteobacteria_o__Burkholderiales_f__Burkholderiaceae_g__Pigmentiphaga_s__Pigmentiphaga sp009360345],(RS_GCF_002188635.1_protein.faa_NZ_NINX01000024.1_338@PF00015_full_PFAM.323.509:0.00409134[&&NHX:Type=GTDB:gtdb_class=c__Gammaproteobacteria:gtdb_domain=d__Bacteria:gtdb_family=f__Burkholderiaceae:gtdb_genus=g__Pigmentiphaga:gtdb_order=o__Burkholderiales:gtdb_phylum=p__Proteobacteria:gtdb_species=s__Pigmentiphaga sp002188635:heptad=MCP-44H:species=d__Bacteria_p__Proteobacteria_c__Gammaproteobacteria_o__Burkholderiales_f__Burkholderiaceae_g__Pigmentiphaga_s__Pigmentiphaga sp002188635],(GB_GCA_001898625.1_protein.faa_MKUP01000007.1_2@PF00015_full_PFAM.323.507:0.00412446[&&NHX:Type=GTDB:gtdb_class=c__Gammaproteobacteria:gtdb_domain=d__Bacteria:gtdb_family=f__Burkholderiaceae:gtdb_genus=g__Pigmentiphaga:gtdb_order=o__Burkholderiales:gtdb_phylum=p__Proteobacteria:gtdb_species=s__Pigmentiphaga sp001898625:heptad=MCP-44H:species=d__Bacteria_p__Proteobacteria_c__Gammaproteobacteria_o__Burkholderiales_f__Burkholderiaceae_g__Pigmentiphaga_s__Pigmentiphaga sp001898625],(RS_GCF_003854895.1_protein.faa_NZ_CP033966.1_4307@PF00015_full_PFAM.323.509:0.00821614[&&NHX:Type=GTDB:gtdb_class=c__Gammaproteobacteria:gtdb_domain=d__Bacteria:gtdb_family=f__Burkholderiaceae:gtdb_genus=g__Pigmentiphaga:gtdb_order=o__Burkholderiales:gtdb_phylum=p__Proteobacteria:gtdb_species=s__Pigmentiphaga sp003854895:heptad=MCP-44H:species=d__Bacteria_p__Proteobacteria_c__Gammaproteobacteria_o__Burkholderiales_f__Burkholderiaceae_g__Pigmentiphaga_s__Pigmentiphaga sp003854895],RS_GCF_004216695.1_protein.faa_NZ_SGXC01000003.1_2@PF00015_full_PFAM.323.509:5e-09[&&NHX:Type=GTDB:gtdb_class=c__Gammaproteobacteria:gtdb_domain=d__Bacteria:gtdb_family=f__Burkholderiaceae:gtdb_genus=g__Pigmentiphaga:gtdb_order=o__Burkholderiales:gtdb_phylum=p__Proteobacteria:gtdb_species=s__Pigmentiphaga kullae:heptad=MCP-44H:species=d__Bacteria_p__Proteobacteria_c__Gammaproteobacteria_o__Burkholderiales_f__Burkholderiaceae_g__Pigmentiphaga_s__Pigmentiphaga kullae])0:5e-09[&&NHX:Sample_counter=:Type_counter=GTDB--2:capture_class_counter=:capture_domain_counter=:capture_family_counter=:capture_genus_counter=:capture_order_counter=:capture_phylum_counter=:capture_species_counter=:evoltype=D:gtdb_class_counter=c__Gammaproteobacteria--2:gtdb_domain_counter=d__Bacteria--2:gtdb_family_counter=f__Burkholderiaceae--2:gtdb_genus_counter=g__Pigmentiphaga--2:gtdb_order_counter=o__Burkholderiales--2:gtdb_phylum_counter=p__Proteobacteria--2:gtdb_species_counter=s__Pigmentiphaga kullae--1||s__Pigmentiphaga sp003854895--1:heptad_counter=MCP-44H--2:lbd_counter=:lca=d__Bacteria:lca_tree=g__Pigmentiphaga:name=N495216:ref_name_counter=])0.824:0.00408426[&&NHX:Sample_counter=:Type_counter=GTDB--3:capture_class_counter=:capture_domain_counter=:capture_family_counter=:capture_genus_counter=:capture_order_counter=:capture_phylum_counter=:capture_species_counter=:evoltype=D:gtdb_class_counter=c__Gammaproteobacteria--3:gtdb_domain_counter=d__Bacteria--3:gtdb_family_counter=f__Burkholderiaceae--3:gtdb_genus_counter=g__Pigmentiphaga--3:gtdb_order_counter=o__Burkholderiales--3:gtdb_phylum_counter=p__Proteobacteria--3:gtdb_species_counter=s__Pigmentiphaga kullae--1||s__Pigmentiphaga sp001898625--1||s__Pigmentiphaga sp003854895--1:heptad_counter=MCP-44H--3:lbd_counter=:lca=d__Bacteria:lca_tree=g__Pigmentiphaga:name=N495217:ref_name_counter=])0.779:0.00414725[&&NHX:Sample_counter=:Type_counter=GTDB--4:capture_class_counter=:capture_domain_counter=:capture_family_counter=:capture_genus_counter=:capture_order_counter=:capture_phylum_counter=:capture_species_counter=:evoltype=D:gtdb_class_counter=c__Gammaproteobacteria--4:gtdb_domain_counter=d__Bacteria--4:gtdb_family_counter=f__Burkholderiaceae--4:gtdb_genus_counter=g__Pigmentiphaga--4:gtdb_order_counter=o__Burkholderiales--4:gtdb_phylum_counter=p__Proteobacteria--4:gtdb_species_counter=s__Pigmentiphaga kullae--1||s__Pigmentiphaga sp001898625--1||s__Pigmentiphaga sp002188635--1||s__Pigmentiphaga sp003854895--1:heptad_counter=MCP-44H--4:lbd_counter=:lca=d__Bacteria:lca_tree=g__Pigmentiphaga:name=N495218:ref_name_counter=])0.757:0.00534005[&&NHX:Sample_counter=:Type_counter=GTDB--5:capture_class_counter=:capture_domain_counter=:capture_family_counter=:capture_genus_counter=:capture_order_counter=:capture_phylum_counter=:capture_species_counter=:evoltype=D:gtdb_class_counter=c__Gammaproteobacteria--5:gtdb_domain_counter=d__Bacteria--5:gtdb_family_counter=f__Burkholderiaceae--5:gtdb_genus_counter=g__Pigmentiphaga--5:gtdb_order_counter=o__Burkholderiales--5:gtdb_phylum_counter=p__Proteobacteria--5:gtdb_species_counter=s__Pigmentiphaga kullae--1||s__Pigmentiphaga sp001898625--1||s__Pigmentiphaga sp002188635--1||s__Pigmentiphaga sp003854895--1||s__Pigmentiphaga sp009360345--1:heptad_counter=MCP-44H--5:lbd_counter=:lca=d__Bacteria:lca_tree=g__Pigmentiphaga:name=N495219:ref_name_counter=],(RS_GCF_002188465.1_protein.faa_NZ_NINW01000028.1_2@PF00015_full_PFAM.323.507:0.00814136[&&NHX:Type=GTDB:gtdb_class=c__Gammaproteobacteria:gtdb_domain=d__Bacteria:gtdb_family=f__Burkholderiaceae:gtdb_genus=g__Pigmentiphaga:gtdb_order=o__Burkholderiales:gtdb_phylum=p__Proteobacteria:gtdb_species=s__Pigmentiphaga sp002188465:heptad=MCP-40H:species=d__Bacteria_p__Proteobacteria_c__Gammaproteobacteria_o__Burkholderiales_f__Burkholderiaceae_g__Pigmentiphaga_s__Pigmentiphaga sp002188465],RS_GCF_900606115.1_protein.faa_NZ_UWPJ01000022.1_101@PF00015_full_PFAM.331.516:0.0343941[&&NHX:Type=GTDB:gtdb_class=c__Gammaproteobacteria:gtdb_domain=d__Bacteria:gtdb_family=f__Burkholderiaceae:gtdb_genus=g__Pigmentiphaga:gtdb_order=o__Burkholderiales:gtdb_phylum=p__Proteobacteria:gtdb_species=s__Pigmentiphaga humi:heptad=MCP-40H:species=d__Bacteria_p__Proteobacteria_c__Gammaproteobacteria_o__Burkholderiales_f__Burkholderiaceae_g__Pigmentiphaga_s__Pigmentiphaga humi])0.831:0.0114559[&&NHX:Sample_counter=:Type_counter=GTDB--2:capture_class_counter=:capture_domain_counter=:capture_family_counter=:capture_genus_counter=:capture_order_counter=:capture_phylum_counter=:capture_species_counter=:evoltype=D:gtdb_class_counter=c__Gammaproteobacteria--2:gtdb_domain_counter=d__Bacteria--2:gtdb_family_counter=f__Burkholderiaceae--2:gtdb_genus_counter=g__Pigmentiphaga--2:gtdb_order_counter=o__Burkholderiales--2:gtdb_phylum_counter=p__Proteobacteria--2:gtdb_species_counter=s__Pigmentiphaga humi--1||s__Pigmentiphaga sp002188465--1:heptad_counter=MCP-40H--2:lbd_counter=:lca=d__Bacteria:lca_tree=g__Pigmentiphaga:name=N495222:ref_name_counter=])0.882:0.0598335[&&NHX:Sample_counter=:Type_counter=GTDB--7:capture_class_counter=:capture_domain_counter=:capture_family_counter=:capture_genus_counter=:capture_order_counter=:capture_phylum_counter=:capture_species_counter=:evoltype=D:gtdb_class_counter=c__Gammaproteobacteria--7:gtdb_domain_counter=d__Bacteria--7:gtdb_family_counter=f__Burkholderiaceae--7:gtdb_genus_counter=g__Pigmentiphaga--7:gtdb_order_counter=o__Burkholderiales--7:gtdb_phylum_counter=p__Proteobacteria--7:gtdb_species_counter=s__Pigmentiphaga humi--1||s__Pigmentiphaga kullae--1||s__Pigmentiphaga sp001898625--1||s__Pigmentiphaga sp002188465--1||s__Pigmentiphaga sp002188635--1||s__Pigmentiphaga sp003854895--1||s__Pigmentiphaga sp009360345--1:heptad_counter=MCP-40H--2||MCP-44H--5:lbd_counter=:lca=d__Bacteria:lca_tree=g__Pigmentiphaga:name=N495223:ref_name_counter=])0.878:0.13475[&&NHX:Sample_counter=:Type_counter=GTDB--9:capture_class_counter=:capture_domain_counter=:capture_family_counter=:capture_genus_counter=:capture_order_counter=:capture_phylum_counter=:capture_species_counter=:evoltype=D:gtdb_class_counter=c__Gammaproteobacteria--9:gtdb_domain_counter=d__Bacteria--9:gtdb_family_counter=f__Burkholderiaceae--9:gtdb_genus_counter=g__Pigmentiphaga--9:gtdb_order_counter=o__Burkholderiales--9:gtdb_phylum_counter=p__Proteobacteria--9:gtdb_species_counter=s__Pigmentiphaga humi--1||s__Pigmentiphaga kullae--1||s__Pigmentiphaga litoralis--1||s__Pigmentiphaga litoralis_A--1||s__Pigmentiphaga sp001898625--1||s__Pigmentiphaga sp002188465--1||s__Pigmentiphaga sp002188635--1||s__Pigmentiphaga sp003854895--1||s__Pigmentiphaga sp009360345--1:heptad_counter=MCP-40H--2||MCP-44H--7:lbd_counter=:lca=d__Bacteria:lca_tree=g__Pigmentiphaga:name=N495224:ref_name_counter=])1:0.653214[&&NHX:Sample_counter=:Type_counter=GTDB--10:capture_class_counter=:capture_domain_counter=:capture_family_counter=:capture_genus_counter=:capture_order_counter=:capture_phylum_counter=:capture_species_counter=:evoltype=D:gtdb_class_counter=c__Gammaproteobacteria--10:gtdb_domain_counter=d__Bacteria--10:gtdb_family_counter=f__Burkholderiaceae--10:gtdb_genus_counter=g__Pigmentiphaga--10:gtdb_order_counter=o__Burkholderiales--10:gtdb_phylum_counter=p__Proteobacteria--10:gtdb_species_counter=s__Pigmentiphaga aceris--1||s__Pigmentiphaga humi--1||s__Pigmentiphaga kullae--1||s__Pigmentiphaga litoralis--1||s__Pigmentiphaga litoralis_A--1||s__Pigmentiphaga sp001898625--1||s__Pigmentiphaga sp002188465--1||s__Pigmentiphaga sp002188635--1||s__Pigmentiphaga sp003854895--1||s__Pigmentiphaga sp009360345--1:heptad_counter=MCP-40H--3||MCP-44H--7:lbd_counter=:lca=d__Bacteria:lca_tree=g__Pigmentiphaga:name=N495225:ref_name_counter=],((GB_GCA_016789125.1_protein.faa_JAEUNU010000153.1_8@PF00015_full_PFAM.324.513:0.5226[&&NHX:Type=GTDB:gtdb_class=c__Gammaproteobacteria:gtdb_domain=d__Bacteria:gtdb_family=f__Rhodocyclaceae:gtdb_genus=g__Zoogloea:gtdb_order=o__Burkholderiales:gtdb_phylum=p__Proteobacteria:gtdb_species=s__Zoogloea sp016789125:heptad=MCP-40H:species=d__Bacteria_p__Proteobacteria_c__Gammaproteobacteria_o__Burkholderiales_f__Rhodocyclaceae_g__Zoogloea_s__Zoogloea sp016789125],((RS_GCF_011881425.1_protein.faa_NZ_JAATWB010000002.1_232@PF00015_full_PFAM.320.508:0.0806591[&&NHX:Type=GTDB:gtdb_class=c__Gammaproteobacteria:gtdb_domain=d__Bacteria:gtdb_family=f__Rhodocyclaceae:gtdb_genus=g__Rhodocyclus:gtdb_order=o__Burkholderiales:gtdb_phylum=p__Proteobacteria:gtdb_species=s__Rhodocyclus tenuis_A:heptad=MCP-40H:species=d__Bacteria_p__Proteobacteria_c__Gammaproteobacteria_o__Burkholderiales_f__Rhodocyclaceae_g__Rhodocyclus_s__Rhodocyclus tenuis_A],RS_GCF_014197755.1_protein.faa_NZ_JACIGE010000011.1_127@PF00015_full_PFAM.330.502:0.106648[&&NHX:Type=GTDB:gtdb_class=c__Gammaproteobacteria:gtdb_domain=d__Bacteria:gtdb_family=f__Rhodocyclaceae:gtdb_genus=g__Rhodocyclus:gtdb_order=o__Burkholderiales:gtdb_phylum=p__Proteobacteria:gtdb_species=s__Rhodocyclus tenuis:heptad=MCP-40H:species=d__Bacteria_p__Proteobacteria_c__Gammaproteobacteria_o__Burkholderiales_f__Rhodocyclaceae_g__Rhodocyclus_s__Rhodocyclus tenuis])0.86:0.126239[&&NHX:Sample_counter=:Type_counter=GTDB--2:capture_class_counter=:capture_domain_counter=:capture_family_counter=:capture_genus_counter=:capture_order_counter=:capture_phylum_counter=:capture_species_counter=:evoltype=D:gtdb_class_counter=c__Gammaproteobacteria--2:gtdb_domain_counter=d__Bacteria--2:gtdb_family_counter=f__Rhodocyclaceae--2:gtdb_genus_counter=g__Rhodocyclus--2:gtdb_order_counter=o__Burkholderiales--2:gtdb_phylum_counter=p__Proteobacteria--2:gtdb_species_counter=s__Rhodocyclus tenuis--1||s__Rhodocyclus tenuis_A--1:heptad_counter=MCP-40H--2:lbd_counter=:lca=d__Bacteria:lca_tree=g__Rhodocyclus:name=N495229:ref_name_counter=],afc7f1ad-ea27-487b-9673-10127a8bb314_1@MCPsignal.75.135:0.267632[&&NHX:Sample=rhiztom3:Type=capture:capture_class=c__Gammaproteobacteria:capture_domain=d__Bacteria:capture_family=f__Rhodocyclaceae:capture_genus=g__JACQYB01:capture_order=o__Burkholderiales:capture_phylum=p__Proteobacteria:capture_species=s__JACQYB01 sp016208415:heptad=MCP-40H])0.761:0.120622[&&NHX:Sample_counter=rhiztom3--1:Type_counter=GTDB--2||capture--1:capture_class_counter=c__Gammaproteobacteria--1:capture_domain_counter=d__Bacteria--1:capture_family_counter=f__Rhodocyclaceae--1:capture_genus_counter=g__JACQYB01--1:capture_order_counter=o__Burkholderiales--1:capture_phylum_counter=p__Proteobacteria--1:capture_species_counter=s__JACQYB01 sp016208415--1:gtdb_class_counter=c__Gammaproteobacteria--2:gtdb_domain_counter=d__Bacteria--2:gtdb_family_counter=f__Rhodocyclaceae--2:gtdb_genus_counter=g__Rhodocyclus--2:gtdb_order_counter=o__Burkholderiales--2:gtdb_phylum_counter=p__Proteobacteria--2:gtdb_species_counter=s__Rhodocyclus tenuis--1||s__Rhodocyclus tenuis_A--1:heptad_counter=MCP-40H--3:lbd_counter=:lca_tree=g__Rhodocyclus:name=N495231:ref_name_counter=])0.192:0.0305026[&&NHX:Sample_counter=rhiztom3--1:Type_counter=GTDB--3||capture--1:capture_class_counter=c__Gammaproteobacteria--1:capture_domain_counter=d__Bacteria--1:capture_family_counter=f__Rhodocyclaceae--1:capture_genus_counter=g__JACQYB01--1:capture_order_counter=o__Burkholderiales--1:capture_phylum_counter=p__Proteobacteria--1:capture_species_counter=s__JACQYB01 sp016208415--1:gtdb_class_counter=c__Gammaproteobacteria--3:gtdb_domain_counter=d__Bacteria--3:gtdb_family_counter=f__Rhodocyclaceae--3:gtdb_genus_counter=g__Rhodocyclus--2||g__Zoogloea--1:gtdb_order_counter=o__Burkholderiales--3:gtdb_phylum_counter=p__Proteobacteria--3:gtdb_species_counter=s__Rhodocyclus tenuis--1||s__Rhodocyclus tenuis_A--1||s__Zoogloea sp016789125--1:heptad_counter=MCP-40H--4:lbd_counter=:lca_tree=f__Rhodocyclaceae:name=N495232:ref_name_counter=],((GB_GCA_004295105.1_protein.faa_SHNC01000210.1_6@PF00015_full_PFAM.319.512:0.0466653[&&NHX:Type=GTDB:gtdb_class=c__Gammaproteobacteria:gtdb_domain=d__Bacteria:gtdb_family=f__Rhodocyclaceae:gtdb_genus=g__Thauera:gtdb_order=o__Burkholderiales:gtdb_phylum=p__Proteobacteria:gtdb_species=s__Thauera sp004295105:heptad=MCP-40H:species=d__Bacteria_p__Proteobacteria_c__Gammaproteobacteria_o__Burkholderiales_f__Rhodocyclaceae_g__Thauera_s__Thauera sp004295105],((GB_GCA_018240785.1_protein.faa_JAFEFC010000027.1_78@PF00015_full_PFAM.326.507:0[&&NHX:Type=GTDB:gtdb_class=c__Gammaproteobacteria:gtdb_domain=d__Bacteria:gtdb_family=f__Rhodocyclaceae:gtdb_genus=g__Thauera:gtdb_order=o__Burkholderiales:gtdb_phylum=p__Proteobacteria:gtdb_species=s__Thauera sp018240785:heptad=MCP-40H:species=d__Bacteria_p__Proteobacteria_c__Gammaproteobacteria_o__Burkholderiales_f__Rhodocyclaceae_g__Thauera_s__Thauera sp018240785],RS_GCF_009469595.1_protein.faa_NZ_SSXV01000007.1_169@PF00015_full_PFAM.326.507:0[&&NHX:Type=GTDB:gtdb_class=c__Gammaproteobacteria:gtdb_domain=d__Bacteria:gtdb_family=f__Rhodocyclaceae:gtdb_genus=g__Thauera:gtdb_order=o__Burkholderiales:gtdb_phylum=p__Proteobacteria:gtdb_species=s__Thauera sp009469595:heptad=MCP-40H:species=d__Bacteria_p__Proteobacteria_c__Gammaproteobacteria_o__Burkholderiales_f__Rhodocyclaceae_g__Thauera_s__Thauera sp009469595]):0.0349574[&&NHX:Sample_counter=:Type_counter=GTDB--2:capture_class_counter=:capture_domain_counter=:capture_family_counter=:capture_genus_counter=:capture_order_counter=:capture_phylum_counter=:capture_species_counter=:evoltype=D:gtdb_class_counter=c__Gammaproteobacteria--2:gtdb_domain_counter=d__Bacteria--2:gtdb_family_counter=f__Rhodocyclaceae--2:gtdb_genus_counter=g__Thauera--2:gtdb_order_counter=o__Burkholderiales--2:gtdb_phylum_counter=p__Proteobacteria--2:gtdb_species_counter=s__Thauera sp009469595--1||s__Thauera sp018240785--1:heptad_counter=MCP-40H--2:lbd_counter=:lca=d__Bacteria:lca_tree=g__Thauera:name=N495236:ref_name_counter=],GB_GCA_018240585.1_protein.faa_JAFEFM010000254.1_4@PF00015_full_PFAM.320.509:0.022552[&&NHX:Type=GTDB:gtdb_class=c__Gammaproteobacteria:gtdb_domain=d__Bacteria:gtdb_family=f__Rhodocyclaceae:gtdb_genus=g__Thauera:gtdb_order=o__Burkholderiales:gtdb_phylum=p__Proteobacteria:gtdb_species=s__Thauera sp018240585:heptad=MCP-40H:species=d__Bacteria_p__Proteobacteria_c__Gammaproteobacteria_o__Burkholderiales_f__Rhodocyclaceae_g__Thauera_s__Thauera sp018240585])0.856:0.0362147[&&NHX:Sample_counter=:Type_counter=GTDB--3:capture_class_counter=:capture_domain_counter=:capture_family_counter=:capture_genus_counter=:capture_order_counter=:capture_phylum_counter=:capture_species_counter=:evoltype=D:gtdb_class_counter=c__Gammaproteobacteria--3:gtdb_domain_counter=d__Bacteria--3:gtdb_family_counter=f__Rhodocyclaceae--3:gtdb_genus_counter=g__Thauera--3:gtdb_order_counter=o__Burkholderiales--3:gtdb_phylum_counter=p__Proteobacteria--3:gtdb_species_counter=s__Thauera sp009469595--1||s__Thauera sp018240585--1||s__Thauera sp018240785--1:heptad_counter=MCP-40H--3:lbd_counter=:lca=d__Bacteria:lca_tree=g__Thauera:name=N495238:ref_name_counter=])0.996:0.186504[&&NHX:Sample_counter=:Type_counter=GTDB--4:capture_class_counter=:capture_domain_counter=:capture_family_counter=:capture_genus_counter=:capture_order_counter=:capture_phylum_counter=:capture_species_counter=:evoltype=D:gtdb_class_counter=c__Gammaproteobacteria--4:gtdb_domain_counter=d__Bacteria--4:gtdb_family_counter=f__Rhodocyclaceae--4:gtdb_genus_counter=g__Thauera--4:gtdb_order_counter=o__Burkholderiales--4:gtdb_phylum_counter=p__Proteobacteria--4:gtdb_species_counter=s__Thauera sp004295105--1||s__Thauera sp009469595--1||s__Thauera sp018240585--1||s__Thauera sp018240785--1:heptad_counter=MCP-40H--4:lbd_counter=:lca=d__Bacteria:lca_tree=g__Thauera:name=N495239:ref_name_counter=],(((((RS_GCF_000214035.2_protein.faa_NZ_AFHG01000044.1_209@PF00015_full_PFAM.316.513:5e-09[&&NHX:Type=GTDB:gtdb_class=c__Gammaproteobacteria:gtdb_domain=d__Bacteria:gtdb_family=f__Rhodocyclaceae:gtdb_genus=g__Methyloversatilis:gtdb_order=o__Burkholderiales:gtdb_phylum=p__Proteobacteria:gtdb_species=s__Methyloversatilis universalis:heptad=MCP-40H:species=d__Bacteria_p__Proteobacteria_c__Gammaproteobacteria_o__Burkholderiales_f__Rhodocyclaceae_g__Methyloversatilis_s__Methyloversatilis universalis],RS_GCF_000378945.1_protein.faa_NZ_KB900539.1_2386@PF00015_full_PFAM.315.514:0.0107982[&&NHX:Type=GTDB:gtdb_class=c__Gammaproteobacteria:gtdb_domain=d__Bacteria:gtdb_family=f__Rhodocyclaceae:gtdb_genus=g__Methyloversatilis:gtdb_order=o__Burkholderiales:gtdb_phylum=p__Proteobacteria:gtdb_species=s__Methyloversatilis universalis_A:heptad=MCP-40H:species=d__Bacteria_p__Proteobacteria_c__Gammaproteobacteria_o__Burkholderiales_f__Rhodocyclaceae_g__Methyloversatilis_s__Methyloversatilis universalis_A])0.693:0.014612[&&NHX:Sample_counter=:Type_counter=GTDB--2:capture_class_counter=:capture_domain_counter=:capture_family_counter=:capture_genus_counter=:capture_order_counter=:capture_phylum_counter=:capture_species_counter=:evoltype=D:gtdb_class_counter=c__Gammaproteobacteria--2:gtdb_domain_counter=d__Bacteria--2:gtdb_family_counter=f__Rhodocyclaceae--2:gtdb_genus_counter=g__Methyloversatilis--2:gtdb_order_counter=o__Burkholderiales--2:gtdb_phylum_counter=p__Proteobacteria--2:gtdb_species_counter=s__Methyloversatilis universalis--1||s__Methyloversatilis universalis_A--1:heptad_counter=MCP-40H--2:lbd_counter=:lca=d__Bacteria:lca_tree=g__Methyloversatilis:name=N495242:ref_name_counter=],RS_GCF_000372885.1_protein.faa_NZ_KB889967.1_1448@PF00015_full_PFAM.317.515:0.0994999[&&NHX:Type=GTDB:gtdb_class=c__Gammaproteobacteria:gtdb_domain=d__Bacteria:gtdb_family=f__Rhodocyclaceae:gtdb_genus=g__Methyloversatilis:gtdb_order=o__Burkholderiales:gtdb_phylum=p__Proteobacteria:gtdb_species=s__Methyloversatilis thermotolerans:heptad=MCP-40H:species=d__Bacteria_p__Proteobacteria_c__Gammaproteobacteria_o__Burkholderiales_f__Rhodocyclaceae_g__Methyloversatilis_s__Methyloversatilis thermotolerans])0.948:0.0319668[&&NHX:Sample_counter=:Type_counter=GTDB--3:capture_class_counter=:capture_domain_counter=:capture_family_counter=:capture_genus_counter=:capture_order_counter=:capture_phylum_counter=:capture_species_counter=:evoltype=D:gtdb_class_counter=c__Gammaproteobacteria--3:gtdb_domain_counter=d__Bacteria--3:gtdb_family_counter=f__Rhodocyclaceae--3:gtdb_genus_counter=g__Methyloversatilis--3:gtdb_order_counter=o__Burkholderiales--3:gtdb_phylum_counter=p__Proteobacteria--3:gtdb_species_counter=s__Methyloversatilis thermotolerans--1||s__Methyloversatilis universalis--1||s__Methyloversatilis universalis_A--1:heptad_counter=MCP-40H--3:lbd_counter=:lca=d__Bacteria:lca_tree=g__Methyloversatilis:name=N495244:ref_name_counter=],(RS_GCF_000385375.1_protein.faa_NZ_ARVV01000001.1_1417@PF00015_full_PFAM.318.514:0.00366474[&&NHX:Type=GTDB:gtdb_class=c__Gammaproteobacteria:gtdb_domain=d__Bacteria:gtdb_family=f__Rhodocyclaceae:gtdb_genus=g__Methyloversatilis:gtdb_order=o__Burkholderiales:gtdb_phylum=p__Proteobacteria:gtdb_species=s__Methyloversatilis discipulorum_A:heptad=MCP-40H:species=d__Bacteria_p__Proteobacteria_c__Gammaproteobacteria_o__Burkholderiales_f__Rhodocyclaceae_g__Methyloversatilis_s__Methyloversatilis discipulorum_A],RS_GCF_000527135.1_protein.faa_NZ_AZUP01000001.1_1368@PF00015_full_PFAM.318.513:5e-09[&&NHX:Type=GTDB:gtdb_class=c__Gammaproteobacteria:gtdb_domain=d__Bacteria:gtdb_family=f__Rhodocyclaceae:gtdb_genus=g__Methyloversatilis:gtdb_order=o__Burkholderiales:gtdb_phylum=p__Proteobacteria:gtdb_species=s__Methyloversatilis discipulorum:heptad=MCP-40H:species=d__Bacteria_p__Proteobacteria_c__Gammaproteobacteria_o__Burkholderiales_f__Rhodocyclaceae_g__Methyloversatilis_s__Methyloversatilis discipulorum])0.731:0.00654184[&&NHX:Sample_counter=:Type_counter=GTDB--2:capture_class_counter=:capture_domain_counter=:capture_family_counter=:capture_genus_counter=:capture_order_counter=:capture_phylum_counter=:capture_species_counter=:evoltype=D:gtdb_class_counter=c__Gammaproteobacteria--2:gtdb_domain_counter=d__Bacteria--2:gtdb_family_counter=f__Rhodocyclaceae--2:gtdb_genus_counter=g__Methyloversatilis--2:gtdb_order_counter=o__Burkholderiales--2:gtdb_phylum_counter=p__Proteobacteria--2:gtdb_species_counter=s__Methyloversatilis discipulorum--1||s__Methyloversatilis discipulorum_A--1:heptad_counter=MCP-40H--2:lbd_counter=:lca=d__Bacteria:lca_tree=g__Methyloversatilis:name=N495247:ref_name_counter=])0.904:0.0140934[&&NHX:Sample_counter=:Type_counter=GTDB--5:capture_class_counter=:capture_domain_counter=:capture_family_counter=:capture_genus_counter=:capture_order_counter=:capture_phylum_counter=:capture_species_counter=:evoltype=D:gtdb_class_counter=c__Gammaproteobacteria--5:gtdb_domain_counter=d__Bacteria--5:gtdb_family_counter=f__Rhodocyclaceae--5:gtdb_genus_counter=g__Methyloversatilis--5:gtdb_order_counter=o__Burkholderiales--5:gtdb_phylum_counter=p__Proteobacteria--5:gtdb_species_counter=s__Methyloversatilis discipulorum--1||s__Methyloversatilis discipulorum_A--1||s__Methyloversatilis thermotolerans--1||s__Methyloversatilis universalis--1||s__Methyloversatilis universalis_A--1:heptad_counter=MCP-40H--5:lbd_counter=:lca=d__Bacteria:lca_tree=g__Methyloversatilis:name=N495248:ref_name_counter=],(GB_GCA_017984755.1_protein.faa_JAGNYW010000004.1_26@PF00015_full_PFAM.316.512:0.0505219[&&NHX:Type=GTDB:gtdb_class=c__Gammaproteobacteria:gtdb_domain=d__Bacteria:gtdb_family=f__Rhodocyclaceae:gtdb_genus=g__Methyloversatilis:gtdb_order=o__Burkholderiales:gtdb_phylum=p__Proteobacteria:gtdb_species=s__Methyloversatilis sp017984755:heptad=MCP-40H:species=d__Bacteria_p__Proteobacteria_c__Gammaproteobacteria_o__Burkholderiales_f__Rhodocyclaceae_g__Methyloversatilis_s__Methyloversatilis sp017984755],(GB_GCA_016791045.1_protein.faa_JAEUNO010000046.1_29@PF00015_full_PFAM.319.522:0.00398605[&&NHX:Type=GTDB:gtdb_class=c__Gammaproteobacteria:gtdb_domain=d__Bacteria:gtdb_family=f__Rhodocyclaceae:gtdb_genus=g__Methyloversatilis:gtdb_order=o__Burkholderiales:gtdb_phylum=p__Proteobacteria:gtdb_species=s__Methyloversatilis sp016791045:heptad=MCP-40H:species=d__Bacteria_p__Proteobacteria_c__Gammaproteobacteria_o__Burkholderiales_f__Rhodocyclaceae_g__Methyloversatilis_s__Methyloversatilis sp016791045],RS_GCF_001713355.1_protein.faa_NZ_CP016448.1_491@PF00015_full_PFAM.325.517:0.0037301[&&NHX:Type=GTDB:gtdb_class=c__Gammaproteobacteria:gtdb_domain=d__Bacteria:gtdb_family=f__Rhodocyclaceae:gtdb_genus=g__Methyloversatilis:gtdb_order=o__Burkholderiales:gtdb_phylum=p__Proteobacteria:gtdb_species=s__Methyloversatilis sp001713355:heptad=MCP-40H:species=d__Bacteria_p__Proteobacteria_c__Gammaproteobacteria_o__Burkholderiales_f__Rhodocyclaceae_g__Methyloversatilis_s__Methyloversatilis sp001713355])0.948:0.029717[&&NHX:Sample_counter=:Type_counter=GTDB--2:capture_class_counter=:capture_domain_counter=:capture_family_counter=:capture_genus_counter=:capture_order_counter=:capture_phylum_counter=:capture_species_counter=:evoltype=D:gtdb_class_counter=c__Gammaproteobacteria--2:gtdb_domain_counter=d__Bacteria--2:gtdb_family_counter=f__Rhodocyclaceae--2:gtdb_genus_counter=g__Methyloversatilis--2:gtdb_order_counter=o__Burkholderiales--2:gtdb_phylum_counter=p__Proteobacteria--2:gtdb_species_counter=s__Methyloversatilis sp001713355--1||s__Methyloversatilis sp016791045--1:heptad_counter=MCP-40H--2:lbd_counter=:lca=d__Bacteria:lca_tree=g__Methyloversatilis:name=N495252:ref_name_counter=])0.947:0.0298276[&&NHX:Sample_counter=:Type_counter=GTDB--3:capture_class_counter=:capture_domain_counter=:capture_family_counter=:capture_genus_counter=:capture_order_counter=:capture_phylum_counter=:capture_species_counter=:evoltype=D:gtdb_class_counter=c__Gammaproteobacteria--3:gtdb_domain_counter=d__Bacteria--3:gtdb_family_counter=f__Rhodocyclaceae--3:gtdb_genus_counter=g__Methyloversatilis--3:gtdb_order_counter=o__Burkholderiales--3:gtdb_phylum_counter=p__Proteobacteria--3:gtdb_species_counter=s__Methyloversatilis sp001713355--1||s__Methyloversatilis sp016791045--1||s__Methyloversatilis sp017984755--1:heptad_counter=MCP-40H--3:lbd_counter=:lca=d__Bacteria:lca_tree=g__Methyloversatilis:name=N495253:ref_name_counter=])0.137:0.0235227[&&NHX:Sample_counter=:Type_counter=GTDB--8:capture_class_counter=:capture_domain_counter=:capture_family_counter=:capture_genus_counter=:capture_order_counter=:capture_phylum_counter=:capture_species_counter=:evoltype=D:gtdb_class_counter=c__Gammaproteobacteria--8:gtdb_domain_counter=d__Bacteria--8:gtdb_family_counter=f__Rhodocyclaceae--8:gtdb_genus_counter=g__Methyloversatilis--8:gtdb_order_counter=o__Burkholderiales--8:gtdb_phylum_counter=p__Proteobacteria--8:gtdb_species_counter=s__Methyloversatilis discipulorum--1||s__Methyloversatilis discipulorum_A--1||s__Methyloversatilis sp001713355--1||s__Methyloversatilis sp016791045--1||s__Methyloversatilis sp017984755--1||s__Methyloversatilis thermotolerans--1||s__Methyloversatilis universalis--1||s__Methyloversatilis universalis_A--1:heptad_counter=MCP-40H--8:lbd_counter=:lca=d__Bacteria:lca_tree=g__Methyloversatilis:name=N495254:ref_name_counter=],GB_GCA_018824085.1_protein.faa_JAHJHI010000046.1_54@PF00015_full_PFAM.314.518:0.0781518[&&NHX:Type=GTDB:gtdb_class=c__Gammaproteobacteria:gtdb_domain=d__Bacteria:gtdb_family=f__Rhodocyclaceae:gtdb_genus=g__Methyloversatilis:gtdb_order=o__Burkholderiales:gtdb_phylum=p__Proteobacteria:gtdb_species=s__Methyloversatilis sp018824085:heptad=MCP-40H:species=d__Bacteria_p__Proteobacteria_c__Gammaproteobacteria_o__Burkholderiales_f__Rhodocyclaceae_g__Methyloversatilis_s__Methyloversatilis sp018824085])0.896:0.0665511[&&NHX:Sample_counter=:Type_counter=GTDB--9:capture_class_counter=:capture_domain_counter=:capture_family_counter=:capture_genus_counter=:capture_order_counter=:capture_phylum_counter=:capture_species_counter=:evoltype=D:gtdb_class_counter=c__Gammaproteobacteria--9:gtdb_domain_counter=d__Bacteria--9:gtdb_family_counter=f__Rhodocyclaceae--9:gtdb_genus_counter=g__Methyloversatilis--9:gtdb_order_counter=o__Burkholderiales--9:gtdb_phylum_counter=p__Proteobacteria--9:gtdb_species_counter=s__Methyloversatilis discipulorum--1||s__Methyloversatilis discipulorum_A--1||s__Methyloversatilis sp001713355--1||s__Methyloversatilis sp016791045--1||s__Methyloversatilis sp017984755--1||s__Methyloversatilis sp018824085--1||s__Methyloversatilis thermotolerans--1||s__Methyloversatilis universalis--1||s__Methyloversatilis universalis_A--1:heptad_counter=MCP-40H--9:lbd_counter=:lca=d__Bacteria:lca_tree=g__Methyloversatilis:name=N495256:ref_name_counter=])0.993:0.171808[&&NHX:Sample_counter=:Type_counter=GTDB--13:capture_class_counter=:capture_domain_counter=:capture_family_counter=:capture_genus_counter=:capture_order_counter=:capture_phylum_counter=:capture_species_counter=:evoltype=D:gtdb_class_counter=c__Gammaproteobacteria--13:gtdb_domain_counter=d__Bacteria--13:gtdb_family_counter=f__Rhodocyclaceae--13:gtdb_genus_counter=g__Methyloversatilis--9||g__Thauera--4:gtdb_order_counter=o__Burkholderiales--13:gtdb_phylum_counter=p__Proteobacteria--13:gtdb_species_counter=s__Methyloversatilis discipulorum--1||s__Methyloversatilis discipulorum_A--1||s__Methyloversatilis sp001713355--1||s__Methyloversatilis sp016791045--1||s__Methyloversatilis sp017984755--1||s__Methyloversatilis sp018824085--1||s__Methyloversatilis thermotolerans--1||s__Methyloversatilis universalis--1||s__Methyloversatilis universalis_A--1||s__Thauera sp004295105--1||s__Thauera sp009469595--1||s__Thauera sp018240585--1||s__Thauera sp018240785--1:heptad_counter=MCP-40H--13:lbd_counter=:lca=d__Bacteria:lca_tree=f__Rhodocyclaceae:name=N495257:ref_name_counter=])0.385:0.0828096[&&NHX:Sample_counter=rhiztom3--1:Type_counter=GTDB--16||capture--1:capture_class_counter=c__Gammaproteobacteria--1:capture_domain_counter=d__Bacteria--1:capture_family_counter=f__Rhodocyclaceae--1:capture_genus_counter=g__JACQYB01--1:capture_order_counter=o__Burkholderiales--1:capture_phylum_counter=p__Proteobacteria--1:capture_species_counter=s__JACQYB01 sp016208415--1:evoltype=D:gtdb_class_counter=c__Gammaproteobacteria--16:gtdb_domain_counter=d__Bacteria--16:gtdb_family_counter=f__Rhodocyclaceae--16:gtdb_genus_counter=g__Methyloversatilis--9||g__Rhodocyclus--2||g__Thauera--4||g__Zoogloea--1:gtdb_order_counter=o__Burkholderiales--16:gtdb_phylum_counter=p__Proteobacteria--16:gtdb_species_counter=s__Methyloversatilis discipulorum--1||s__Methyloversatilis discipulorum_A--1||s__Methyloversatilis sp001713355--1||s__Methyloversatilis sp016791045--1||s__Methyloversatilis sp017984755--1||s__Methyloversatilis sp018824085--1||s__Methyloversatilis thermotolerans--1||s__Methyloversatilis universalis--1||s__Methyloversatilis universalis_A--1||s__Rhodocyclus tenuis--1||s__Rhodocyclus tenuis_A--1||s__Thauera sp004295105--1||s__Thauera sp009469595--1||s__Thauera sp018240585--1||s__Thauera sp018240785--1||s__Zoogloea sp016789125--1:heptad_counter=MCP-40H--17:lbd_counter=:lca=d__Bacteria:lca_tree=f__Rhodocyclaceae:name=N495258:ref_name_counter=])0.324:0.0146117[&&NHX:Sample_counter=rhiztom3--1:Type_counter=GTDB--26||capture--1:capture_class_counter=c__Gammaproteobacteria--1:capture_domain_counter=d__Bacteria--1:capture_family_counter=f__Rhodocyclaceae--1:capture_genus_counter=g__JACQYB01--1:capture_order_counter=o__Burkholderiales--1:capture_phylum_counter=p__Proteobacteria--1:capture_species_counter=s__JACQYB01 sp016208415--1:evoltype=D:gtdb_class_counter=c__Gammaproteobacteria--26:gtdb_domain_counter=d__Bacteria--26:gtdb_family_counter=f__Burkholderiaceae--10||f__Rhodocyclaceae--16:gtdb_genus_counter=g__Methyloversatilis--9||g__Pigmentiphaga--10||g__Rhodocyclus--2||g__Thauera--4||g__Zoogloea--1:gtdb_order_counter=o__Burkholderiales--26:gtdb_phylum_counter=p__Proteobacteria--26:gtdb_species_counter=s__Methyloversatilis discipulorum--1||s__Methyloversatilis discipulorum_A--1||s__Methyloversatilis sp001713355--1||s__Methyloversatilis sp016791045--1||s__Methyloversatilis sp017984755--1||s__Methyloversatilis sp018824085--1||s__Methyloversatilis thermotolerans--1||s__Methyloversatilis universalis--1||s__Methyloversatilis universalis_A--1||s__Pigmentiphaga aceris--1||s__Pigmentiphaga humi--1||s__Pigmentiphaga kullae--1||s__Pigmentiphaga litoralis--1||s__Pigmentiphaga litoralis_A--1||s__Pigmentiphaga sp001898625--1||s__Pigmentiphaga sp002188465--1||s__Pigmentiphaga sp002188635--1||s__Pigmentiphaga sp003854895--1||s__Pigmentiphaga sp009360345--1||s__Rhodocyclus tenuis--1||s__Rhodocyclus tenuis_A--1||s__Thauera sp004295105--1||s__Thauera sp009469595--1||s__Thauera sp018240585--1||s__Thauera sp018240785--1||s__Zoogloea sp016789125--1:heptad_counter=MCP-40H--20||MCP-44H--7:lbd_counter=:lca=d__Bacteria:lca_tree=o__Burkholderiales:name=N495259:ref_name_counter=],(GB_GCA_009781175.1_protein.faa_WQYQ01000021.1_1@PF00015_full_PFAM.323.505:0.296083[&&NHX:Type=GTDB:gtdb_class=c__Gammaproteobacteria:gtdb_domain=d__Bacteria:gtdb_family=f__Rhodocyclaceae:gtdb_genus=g__Niveibacterium:gtdb_order=o__Burkholderiales:gtdb_phylum=p__Proteobacteria:gtdb_species=s__Niveibacterium sp009781175:heptad=MCP-40H:species=d__Bacteria_p__Proteobacteria_c__Gammaproteobacteria_o__Burkholderiales_f__Rhodocyclaceae_g__Niveibacterium_s__Niveibacterium sp009781175],(6886d8f1-8178-47e6-abbf-4cab6e484ed5_2@MCPsignal.23.68:0.182995[&&NHX:Sample=rhiztom3:Type=capture:capture_class=c__Gammaproteobacteria:capture_domain=d__Bacteria:capture_family=f__Rhodocyclaceae:capture_genus=g__Denitromonas:capture_order=o__Burkholderiales:capture_phylum=p__Proteobacteria:capture_species=s__Denitromonas sp018524365:heptad=MCP-44H],GB_GCA_009781175.1_protein.faa_WQYQ01000030.1_22@PF00015_full_PFAM.266.516:0.0596155[&&NHX:Type=GTDB:gtdb_class=c__Gammaproteobacteria:gtdb_domain=d__Bacteria:gtdb_family=f__Rhodocyclaceae:gtdb_genus=g__Niveibacterium:gtdb_order=o__Burkholderiales:gtdb_phylum=p__Proteobacteria:gtdb_species=s__Niveibacterium sp009781175:heptad=MCP-40H:species=d__Bacteria_p__Proteobacteria_c__Gammaproteobacteria_o__Burkholderiales_f__Rhodocyclaceae_g__Niveibacterium_s__Niveibacterium sp009781175])0.769:0.0634941[&&NHX:Sample_counter=rhiztom3--1:Type_counter=GTDB--1||capture--1:capture_class_counter=c__Gammaproteobacteria--1:capture_domain_counter=d__Bacteria--1:capture_family_counter=f__Rhodocyclaceae--1:capture_genus_counter=g__Denitromonas--1:capture_order_counter=o__Burkholderiales--1:capture_phylum_counter=p__Proteobacteria--1:capture_species_counter=s__Denitromonas sp018524365--1:gtdb_class_counter=c__Gammaproteobacteria--1:gtdb_domain_counter=d__Bacteria--1:gtdb_family_counter=f__Rhodocyclaceae--1:gtdb_genus_counter=g__Niveibacterium--1:gtdb_order_counter=o__Burkholderiales--1:gtdb_phylum_counter=p__Proteobacteria--1:gtdb_species_counter=s__Niveibacterium sp009781175--1:heptad_counter=MCP-40H--1||MCP-44H--1:lbd_counter=:lca_tree=s__Niveibacterium sp009781175:name=N495263:ref_name_counter=])1:0.466814[&&NHX:Sample_counter=rhiztom3--1:Type_counter=GTDB--2||capture--1:capture_class_counter=c__Gammaproteobacteria--1:capture_domain_counter=d__Bacteria--1:capture_family_counter=f__Rhodocyclaceae--1:capture_genus_counter=g__Denitromonas--1:capture_order_counter=o__Burkholderiales--1:capture_phylum_counter=p__Proteobacteria--1:capture_species_counter=s__Denitromonas sp018524365--1:gtdb_class_counter=c__Gammaproteobacteria--2:gtdb_domain_counter=d__Bacteria--2:gtdb_family_counter=f__Rhodocyclaceae--2:gtdb_genus_counter=g__Niveibacterium--2:gtdb_order_counter=o__Burkholderiales--2:gtdb_phylum_counter=p__Proteobacteria--2:gtdb_species_counter=s__Niveibacterium sp009781175--2:heptad_counter=MCP-40H--2||MCP-44H--1:lbd_counter=:lca_tree=s__Niveibacterium sp009781175:name=N495264:ref_name_counter=])0.401:0.0551357[&&NHX:Sample_counter=rhiztom3--2:Type_counter=GTDB--28||capture--2:capture_class_counter=c__Gammaproteobacteria--2:capture_domain_counter=d__Bacteria--2:capture_family_counter=f__Rhodocyclaceae--2:capture_genus_counter=g__Denitromonas--1||g__JACQYB01--1:capture_order_counter=o__Burkholderiales--2:capture_phylum_counter=p__Proteobacteria--2:capture_species_counter=s__Denitromonas sp018524365--1||s__JACQYB01 sp016208415--1:evoltype=D:gtdb_class_counter=c__Gammaproteobacteria--28:gtdb_domain_counter=d__Bacteria--28:gtdb_family_counter=f__Burkholderiaceae--10||f__Rhodocyclaceae--18:gtdb_genus_counter=g__Methyloversatilis--9||g__Niveibacterium--2||g__Pigmentiphaga--10||g__Rhodocyclus--2||g__Thauera--4||g__Zoogloea--1:gtdb_order_counter=o__Burkholderiales--28:gtdb_phylum_counter=p__Proteobacteria--28:gtdb_species_counter=s__Methyloversatilis discipulorum--1||s__Methyloversatilis discipulorum_A--1||s__Methyloversatilis sp001713355--1||s__Methyloversatilis sp016791045--1||s__Methyloversatilis sp017984755--1||s__Methyloversatilis sp018824085--1||s__Methyloversatilis thermotolerans--1||s__Methyloversatilis universalis--1||s__Methyloversatilis universalis_A--1||s__Niveibacterium sp009781175--2||s__Pigmentiphaga aceris--1||s__Pigmentiphaga humi--1||s__Pigmentiphaga kullae--1||s__Pigmentiphaga litoralis--1||s__Pigmentiphaga litoralis_A--1||s__Pigmentiphaga sp001898625--1||s__Pigmentiphaga sp002188465--1||s__Pigmentiphaga sp002188635--1||s__Pigmentiphaga sp003854895--1||s__Pigmentiphaga sp009360345--1||s__Rhodocyclus tenuis--1||s__Rhodocyclus tenuis_A--1||s__Thauera sp004295105--1||s__Thauera sp009469595--1||s__Thauera sp018240585--1||s__Thauera sp018240785--1||s__Zoogloea sp016789125--1:heptad_counter=MCP-40H--22||MCP-44H--8:lbd_counter=:lca=d__Bacteria:lca_tree=o__Burkholderiales:name=N495265:ref_name_counter=])0.871:0.0615874[&&NHX:Sample_counter=rhiztom1--5||rhiztom2--4||rhiztom3--31:Type_counter=GTDB--33||capture--40:besthit_avg=52.26153846153847:besthit_max=64.2:besthit_min=45.1:besthit_std=5.7016866600358505:besthit_sum=679.4000000000001:bitscore_avg=119.1846153846154:bitscore_max=149.0:bitscore_min=83.2:bitscore_std=18.58053848133606:bitscore_sum=1549.4:capture_class_counter=c__Alphaproteobacteria--2||c__Cyanobacteriia--2||c__Desulfovibrionia--1||c__Gammaproteobacteria--34||c__Negativicutes--1:capture_domain_counter=d__Bacteria--40:capture_family_counter=f__Beijerinckiaceae--2||f__Chromobacteriaceae--5||f__Desulfovibrionaceae--1||f__Oleiphilaceae--1||f__Oscillatoriaceae--2||f__Pseudomonadaceae--16||f__Rhodocyclaceae--12||f__Selenomonadaceae--1:capture_genus_counter=g__Aquitalea--5||g__Azonexus--1||g__Azospira_A--2||g__Bosea--2||g__Denitromonas--1||g__Desulfobacillus--1||g__JACQYB01--1||g__Marinobacter--1||g__Methyloversatilis--1||g__Oscillatoria--2||g__Pseudomonas_A--15||g__Pseudomonas_E--1||g__Quinella--1||g__Solidesulfovibrio--1||g__UBA2250--5:capture_order_counter=o__Burkholderiales--17||o__Cyanobacteriales--2||o__Desulfovibrionales--1||o__Pseudomonadales--17||o__Rhizobiales--2||o__Selenomonadales--1:capture_phylum_counter=p__Cyanobacteria--2||p__Desulfobacterota_I--1||p__Firmicutes_C--1||p__Proteobacteria--36:capture_species_counter=s__Aquitalea sp003693445--5||s__Azonexus sp002345845--1||s__Azospira_A restricta--2||s__Bosea lathyri--2||s__Denitromonas sp018524365--1||s__Desulfobacillus sp003105015--1||s__JACQYB01 sp016208415--1||s__Marinobacter zhanjiangensis--1||s__Methyloversatilis discipulorum--1||s__Oscillatoria sp011390515--2||s__Pseudomonas_A stutzeri_T--15||s__Pseudomonas_E sp002483005--1||s__Quinella sp017477125--1||s__Solidesulfovibrio magneticus_A--1||s__UBA2250 sp903930805--5:evalue_avg=7.530846946019352e-22:evalue_max=9.79e-21:evalue_min=8.56e-46:evalue_std=2.7152551256133224e-21:evalue_sum=9.790101029825157e-21:gapopen_avg=0.3076923076923077:gapopen_max=2.0:gapopen_min=0.0:gapopen_std=0.6304251719561151:gapopen_sum=4.0:gtdb_class_counter=c__Gammaproteobacteria--33:gtdb_domain_counter=d__Bacteria--33:gtdb_family_counter=f__Burkholderiaceae--10||f__Rhodocyclaceae--23:gtdb_genus_counter=g__Azoarcus_E--1||g__Azonexus--1||g__Denitromonas--3||g__Methyloversatilis--9||g__Niveibacterium--2||g__Pigmentiphaga--10||g__Rhodocyclus--2||g__Thauera--4||g__Zoogloea--1:gtdb_order_counter=o__Burkholderiales--33:gtdb_phylum_counter=p__Proteobacteria--33:gtdb_species_counter=s__Azoarcus_E halotolerans--1||s__Azonexus fungiphilus--1||s__Denitromonas sp010983895--1||s__Denitromonas sp017309585--1||s__Denitromonas sp018524365--1||s__Methyloversatilis discipulorum--1||s__Methyloversatilis discipulorum_A--1||s__Methyloversatilis sp001713355--1||s__Methyloversatilis sp016791045--1||s__Methyloversatilis sp017984755--1||s__Methyloversatilis sp018824085--1||s__Methyloversatilis thermotolerans--1||s__Methyloversatilis universalis--1||s__Methyloversatilis universalis_A--1||s__Niveibacterium sp009781175--2||s__Pigmentiphaga aceris--1||s__Pigmentiphaga humi--1||s__Pigmentiphaga kullae--1||s__Pigmentiphaga litoralis--1||s__Pigmentiphaga litoralis_A--1||s__Pigmentiphaga sp001898625--1||s__Pigmentiphaga sp002188465--1||s__Pigmentiphaga sp002188635--1||s__Pigmentiphaga sp003854895--1||s__Pigmentiphaga sp009360345--1||s__Rhodocyclus tenuis--1||s__Rhodocyclus tenuis_A--1||s__Thauera sp004295105--1||s__Thauera sp009469595--1||s__Thauera sp018240585--1||s__Thauera sp018240785--1||s__Zoogloea sp016789125--1:heptad_counter=MCP-40H--50||MCP-44H--23:lbd_counter=:lca_tree=o__Burkholderiales:length_avg=142.53846153846155:length_max=163.0:length_min=99.0:length_std=22.71789083745593:length_sum=1853.0:mismatch_avg=68.15384615384616:mismatch_max=84.0:mismatch_min=38.0:mismatch_std=14.814667022054833:mismatch_sum=886.0:name=N495266:qcovhsp_avg=98.61538461538461:qcovhsp_max=100.0:qcovhsp_min=95.1:qcovhsp_std=1.308845645245049:qcovhsp_sum=1282.0:qend_avg=143.53846153846155:qend_max=166.0:qend_min=100.0:qend_std=23.03119400803826:qend_sum=1866.0:qstart_avg=2.1538461538461537:qstart_max=8.0:qstart_min=1.0:qstart_std=1.9935794376846325:qstart_sum=28.0:ref_name_counter=GB_GCA_002278935.1_protein.faa_NCJL01000006.1_6@PF00015_full_PFAM.319.516--1||GB_GCA_013821865.1_protein.faa_PNJM01000106.1_2@PF00015_full_PFAM.323.511--1||GB_GCA_016788495.1_protein.faa_JAEUOM010000134.1_4@PF00015_full_PFAM.367.555--1||GB_GCA_017309585.1_protein.faa_CP071321.1_3683@PF00015_full_PFAM.313.503--2||GB_GCA_903876625.1_protein.faa_CAIRAO010000093.1_3@PF00015_full_PFAM.335.526--1||RS_GCF_003634965.1_protein.faa_NZ_RBXP01000019.1_123@PF00015_full_PFAM.330.500--1||RS_GCF_009800965.1_protein.faa_NZ_WUAF01000003.1_284@PF00015_full_PFAM.326.503--2||RS_GCF_010983895.1_protein.faa_NZ_CP048836.1_2865@PF00015_full_PFAM.326.514--3||RS_GCF_018524365.1_protein.faa_NZ_JAEKFT010000053.1_3@PF00015_full_PFAM.336.505--1:scovhsp_avg=77.11538461538461:scovhsp_max=92.1:scovhsp_min=51.8:scovhsp_std=12.373011365727029:scovhsp_sum=1002.5:send_avg=159.53846153846155:send_max=179.0:send_min=132.0:send_std=13.641941361205307:send_sum=2074.0:sstart_avg=18.307692307692307:sstart_max=44.0:sstart_min=2.0:sstart_std=14.037952221178934:sstart_sum=238.0])0.785:0.0582858[&&NHX:Sample_counter=rhiztom1--5||rhiztom2--4||rhiztom3--31:Type_counter=GTDB--34||capture--40:besthit_avg=52.26153846153847:besthit_max=64.2:besthit_min=45.1:besthit_std=5.7016866600358505:besthit_sum=679.4000000000001:bitscore_avg=119.1846153846154:bitscore_max=149.0:bitscore_min=83.2:bitscore_std=18.58053848133606:bitscore_sum=1549.4:capture_class_counter=c__Alphaproteobacteria--2||c__Cyanobacteriia--2||c__Desulfovibrionia--1||c__Gammaproteobacteria--34||c__Negativicutes--1:capture_domain_counter=d__Bacteria--40:capture_family_counter=f__Beijerinckiaceae--2||f__Chromobacteriaceae--5||f__Desulfovibrionaceae--1||f__Oleiphilaceae--1||f__Oscillatoriaceae--2||f__Pseudomonadaceae--16||f__Rhodocyclaceae--12||f__Selenomonadaceae--1:capture_genus_counter=g__Aquitalea--5||g__Azonexus--1||g__Azospira_A--2||g__Bosea--2||g__Denitromonas--1||g__Desulfobacillus--1||g__JACQYB01--1||g__Marinobacter--1||g__Methyloversatilis--1||g__Oscillatoria--2||g__Pseudomonas_A--15||g__Pseudomonas_E--1||g__Quinella--1||g__Solidesulfovibrio--1||g__UBA2250--5:capture_order_counter=o__Burkholderiales--17||o__Cyanobacteriales--2||o__Desulfovibrionales--1||o__Pseudomonadales--17||o__Rhizobiales--2||o__Selenomonadales--1:capture_phylum_counter=p__Cyanobacteria--2||p__Desulfobacterota_I--1||p__Firmicutes_C--1||p__Proteobacteria--36:capture_species_counter=s__Aquitalea sp003693445--5||s__Azonexus sp002345845--1||s__Azospira_A restricta--2||s__Bosea lathyri--2||s__Denitromonas sp018524365--1||s__Desulfobacillus sp003105015--1||s__JACQYB01 sp016208415--1||s__Marinobacter zhanjiangensis--1||s__Methyloversatilis discipulorum--1||s__Oscillatoria sp011390515--2||s__Pseudomonas_A stutzeri_T--15||s__Pseudomonas_E sp002483005--1||s__Quinella sp017477125--1||s__Solidesulfovibrio magneticus_A--1||s__UBA2250 sp903930805--5:evalue_avg=7.530846946019352e-22:evalue_max=9.79e-21:evalue_min=8.56e-46:evalue_std=2.7152551256133224e-21:evalue_sum=9.790101029825157e-21:gapopen_avg=0.3076923076923077:gapopen_max=2.0:gapopen_min=0.0:gapopen_std=0.6304251719561151:gapopen_sum=4.0:gtdb_class_counter=c__Gammaproteobacteria--34:gtdb_domain_counter=d__Bacteria--34:gtdb_family_counter=f__Burkholderiaceae--10||f__Rhodocyclaceae--24:gtdb_genus_counter=g__Azoarcus_E--1||g__Azonexus--1||g__Denitromonas--3||g__Methyloversatilis--9||g__Niveibacterium--2||g__Oryzomicrobium--1||g__Pigmentiphaga--10||g__Rhodocyclus--2||g__Thauera--4||g__Zoogloea--1:gtdb_order_counter=o__Burkholderiales--34:gtdb_phylum_counter=p__Proteobacteria--34:gtdb_species_counter=s__Azoarcus_E halotolerans--1||s__Azonexus fungiphilus--1||s__Denitromonas sp010983895--1||s__Denitromonas sp017309585--1||s__Denitromonas sp018524365--1||s__Methyloversatilis discipulorum--1||s__Methyloversatilis discipulorum_A--1||s__Methyloversatilis sp001713355--1||s__Methyloversatilis sp016791045--1||s__Methyloversatilis sp017984755--1||s__Methyloversatilis sp018824085--1||s__Methyloversatilis thermotolerans--1||s__Methyloversatilis universalis--1||s__Methyloversatilis universalis_A--1||s__Niveibacterium sp009781175--2||s__Oryzomicrobium terrae--1||s__Pigmentiphaga aceris--1||s__Pigmentiphaga humi--1||s__Pigmentiphaga kullae--1||s__Pigmentiphaga litoralis--1||s__Pigmentiphaga litoralis_A--1||s__Pigmentiphaga sp001898625--1||s__Pigmentiphaga sp002188465--1||s__Pigmentiphaga sp002188635--1||s__Pigmentiphaga sp003854895--1||s__Pigmentiphaga sp009360345--1||s__Rhodocyclus tenuis--1||s__Rhodocyclus tenuis_A--1||s__Thauera sp004295105--1||s__Thauera sp009469595--1||s__Thauera sp018240585--1||s__Thauera sp018240785--1||s__Zoogloea sp016789125--1:heptad_counter=MCP-40H--51||MCP-44H--23:lbd_counter=:lca_tree=o__Burkholderiales:length_avg=142.53846153846155:length_max=163.0:length_min=99.0:length_std=22.71789083745593:length_sum=1853.0:mismatch_avg=68.15384615384616:mismatch_max=84.0:mismatch_min=38.0:mismatch_std=14.814667022054833:mismatch_sum=886.0:name=N495267:qcovhsp_avg=98.61538461538461:qcovhsp_max=100.0:qcovhsp_min=95.1:qcovhsp_std=1.308845645245049:qcovhsp_sum=1282.0:qend_avg=143.53846153846155:qend_max=166.0:qend_min=100.0:qend_std=23.03119400803826:qend_sum=1866.0:qstart_avg=2.1538461538461537:qstart_max=8.0:qstart_min=1.0:qstart_std=1.9935794376846325:qstart_sum=28.0:ref_name_counter=GB_GCA_002278935.1_protein.faa_NCJL01000006.1_6@PF00015_full_PFAM.319.516--1||GB_GCA_013821865.1_protein.faa_PNJM01000106.1_2@PF00015_full_PFAM.323.511--1||GB_GCA_016788495.1_protein.faa_JAEUOM010000134.1_4@PF00015_full_PFAM.367.555--1||GB_GCA_017309585.1_protein.faa_CP071321.1_3683@PF00015_full_PFAM.313.503--2||GB_GCA_903876625.1_protein.faa_CAIRAO010000093.1_3@PF00015_full_PFAM.335.526--1||RS_GCF_003634965.1_protein.faa_NZ_RBXP01000019.1_123@PF00015_full_PFAM.330.500--1||RS_GCF_009800965.1_protein.faa_NZ_WUAF01000003.1_284@PF00015_full_PFAM.326.503--2||RS_GCF_010983895.1_protein.faa_NZ_CP048836.1_2865@PF00015_full_PFAM.326.514--3||RS_GCF_018524365.1_protein.faa_NZ_JAEKFT010000053.1_3@PF00015_full_PFAM.336.505--1:scovhsp_avg=77.11538461538461:scovhsp_max=92.1:scovhsp_min=51.8:scovhsp_std=12.373011365727029:scovhsp_sum=1002.5:send_avg=159.53846153846155:send_max=179.0:send_min=132.0:send_std=13.641941361205307:send_sum=2074.0:sstart_avg=18.307692307692307:sstart_max=44.0:sstart_min=2.0:sstart_std=14.037952221178934:sstart_sum=238.0])0.45:0.0325611[&&NHX:Sample_counter=rhiztom1--5||rhiztom2--4||rhiztom3--31:Type_counter=GTDB--35||capture--40:besthit_avg=52.26153846153847:besthit_max=64.2:besthit_min=45.1:besthit_std=5.7016866600358505:besthit_sum=679.4000000000001:bitscore_avg=119.1846153846154:bitscore_max=149.0:bitscore_min=83.2:bitscore_std=18.58053848133606:bitscore_sum=1549.4:capture_class_counter=c__Alphaproteobacteria--2||c__Cyanobacteriia--2||c__Desulfovibrionia--1||c__Gammaproteobacteria--34||c__Negativicutes--1:capture_domain_counter=d__Bacteria--40:capture_family_counter=f__Beijerinckiaceae--2||f__Chromobacteriaceae--5||f__Desulfovibrionaceae--1||f__Oleiphilaceae--1||f__Oscillatoriaceae--2||f__Pseudomonadaceae--16||f__Rhodocyclaceae--12||f__Selenomonadaceae--1:capture_genus_counter=g__Aquitalea--5||g__Azonexus--1||g__Azospira_A--2||g__Bosea--2||g__Denitromonas--1||g__Desulfobacillus--1||g__JACQYB01--1||g__Marinobacter--1||g__Methyloversatilis--1||g__Oscillatoria--2||g__Pseudomonas_A--15||g__Pseudomonas_E--1||g__Quinella--1||g__Solidesulfovibrio--1||g__UBA2250--5:capture_order_counter=o__Burkholderiales--17||o__Cyanobacteriales--2||o__Desulfovibrionales--1||o__Pseudomonadales--17||o__Rhizobiales--2||o__Selenomonadales--1:capture_phylum_counter=p__Cyanobacteria--2||p__Desulfobacterota_I--1||p__Firmicutes_C--1||p__Proteobacteria--36:capture_species_counter=s__Aquitalea sp003693445--5||s__Azonexus sp002345845--1||s__Azospira_A restricta--2||s__Bosea lathyri--2||s__Denitromonas sp018524365--1||s__Desulfobacillus sp003105015--1||s__JACQYB01 sp016208415--1||s__Marinobacter zhanjiangensis--1||s__Methyloversatilis discipulorum--1||s__Oscillatoria sp011390515--2||s__Pseudomonas_A stutzeri_T--15||s__Pseudomonas_E sp002483005--1||s__Quinella sp017477125--1||s__Solidesulfovibrio magneticus_A--1||s__UBA2250 sp903930805--5:evalue_avg=7.530846946019352e-22:evalue_max=9.79e-21:evalue_min=8.56e-46:evalue_std=2.7152551256133224e-21:evalue_sum=9.790101029825157e-21:gapopen_avg=0.3076923076923077:gapopen_max=2.0:gapopen_min=0.0:gapopen_std=0.6304251719561151:gapopen_sum=4.0:gtdb_class_counter=c__Gammaproteobacteria--35:gtdb_domain_counter=d__Bacteria--35:gtdb_family_counter=f__Burkholderiaceae--10||f__Rhodocyclaceae--25:gtdb_genus_counter=g__AWTP1-18--1||g__Azoarcus_E--1||g__Azonexus--1||g__Denitromonas--3||g__Methyloversatilis--9||g__Niveibacterium--2||g__Oryzomicrobium--1||g__Pigmentiphaga--10||g__Rhodocyclus--2||g__Thauera--4||g__Zoogloea--1:gtdb_order_counter=o__Burkholderiales--35:gtdb_phylum_counter=p__Proteobacteria--35:gtdb_species_counter=s__AWTP1-18 sp003963315--1||s__Azoarcus_E halotolerans--1||s__Azonexus fungiphilus--1||s__Denitromonas sp010983895--1||s__Denitromonas sp017309585--1||s__Denitromonas sp018524365--1||s__Methyloversatilis discipulorum--1||s__Methyloversatilis discipulorum_A--1||s__Methyloversatilis sp001713355--1||s__Methyloversatilis sp016791045--1||s__Methyloversatilis sp017984755--1||s__Methyloversatilis sp018824085--1||s__Methyloversatilis thermotolerans--1||s__Methyloversatilis universalis--1||s__Methyloversatilis universalis_A--1||s__Niveibacterium sp009781175--2||s__Oryzomicrobium terrae--1||s__Pigmentiphaga aceris--1||s__Pigmentiphaga humi--1||s__Pigmentiphaga kullae--1||s__Pigmentiphaga litoralis--1||s__Pigmentiphaga litoralis_A--1||s__Pigmentiphaga sp001898625--1||s__Pigmentiphaga sp002188465--1||s__Pigmentiphaga sp002188635--1||s__Pigmentiphaga sp003854895--1||s__Pigmentiphaga sp009360345--1||s__Rhodocyclus tenuis--1||s__Rhodocyclus tenuis_A--1||s__Thauera sp004295105--1||s__Thauera sp009469595--1||s__Thauera sp018240585--1||s__Thauera sp018240785--1||s__Zoogloea sp016789125--1:heptad_counter=MCP-40H--52||MCP-44H--23:lbd_counter=:lca_tree=o__Burkholderiales:length_avg=142.53846153846155:length_max=163.0:length_min=99.0:length_std=22.71789083745593:length_sum=1853.0:mismatch_avg=68.15384615384616:mismatch_max=84.0:mismatch_min=38.0:mismatch_std=14.814667022054833:mismatch_sum=886.0:name=N495268:qcovhsp_avg=98.61538461538461:qcovhsp_max=100.0:qcovhsp_min=95.1:qcovhsp_std=1.308845645245049:qcovhsp_sum=1282.0:qend_avg=143.53846153846155:qend_max=166.0:qend_min=100.0:qend_std=23.03119400803826:qend_sum=1866.0:qstart_avg=2.1538461538461537:qstart_max=8.0:qstart_min=1.0:qstart_std=1.9935794376846325:qstart_sum=28.0:ref_name_counter=GB_GCA_002278935.1_protein.faa_NCJL01000006.1_6@PF00015_full_PFAM.319.516--1||GB_GCA_013821865.1_protein.faa_PNJM01000106.1_2@PF00015_full_PFAM.323.511--1||GB_GCA_016788495.1_protein.faa_JAEUOM010000134.1_4@PF00015_full_PFAM.367.555--1||GB_GCA_017309585.1_protein.faa_CP071321.1_3683@PF00015_full_PFAM.313.503--2||GB_GCA_903876625.1_protein.faa_CAIRAO010000093.1_3@PF00015_full_PFAM.335.526--1||RS_GCF_003634965.1_protein.faa_NZ_RBXP01000019.1_123@PF00015_full_PFAM.330.500--1||RS_GCF_009800965.1_protein.faa_NZ_WUAF01000003.1_284@PF00015_full_PFAM.326.503--2||RS_GCF_010983895.1_protein.faa_NZ_CP048836.1_2865@PF00015_full_PFAM.326.514--3||RS_GCF_018524365.1_protein.faa_NZ_JAEKFT010000053.1_3@PF00015_full_PFAM.336.505--1:scovhsp_avg=77.11538461538461:scovhsp_max=92.1:scovhsp_min=51.8:scovhsp_std=12.373011365727029:scovhsp_sum=1002.5:send_avg=159.53846153846155:send_max=179.0:send_min=132.0:send_std=13.641941361205307:send_sum=2074.0:sstart_avg=18.307692307692307:sstart_max=44.0:sstart_min=2.0:sstart_std=14.037952221178934:sstart_sum=238.0])0.011:0.022307[&&NHX:Sample_counter=rhiztom1--5||rhiztom2--4||rhiztom3--35:Type_counter=GTDB--37||capture--44:besthit_avg=52.26153846153846:besthit_max=64.2:besthit_min=45.1:besthit_std=5.7016866600358505:besthit_sum=679.4:bitscore_avg=119.1846153846154:bitscore_max=149.0:bitscore_min=83.2:bitscore_std=18.58053848133606:bitscore_sum=1549.4:capture_class_counter=c__Alphaproteobacteria--3||c__Cyanobacteriia--2||c__Desulfovibrionia--1||c__Gammaproteobacteria--37||c__Negativicutes--1:capture_domain_counter=d__Bacteria--44:capture_family_counter=f__Beijerinckiaceae--2||f__Chromobacteriaceae--8||f__Desulfovibrionaceae--1||f__Oleiphilaceae--1||f__Oscillatoriaceae--2||f__Pseudomonadaceae--16||f__Rhodocyclaceae--12||f__Selenomonadaceae--1||f__Stappiaceae--1:capture_genus_counter=g__Aquitalea--8||g__Azonexus--1||g__Azospira_A--2||g__Bosea--2||g__Denitromonas--1||g__Desulfobacillus--1||g__JACQYB01--1||g__Marinobacter--1||g__Methyloversatilis--1||g__Oscillatoria--2||g__Pseudomonas_A--15||g__Pseudomonas_E--1||g__Quinella--1||g__Roseibium--1||g__Solidesulfovibrio--1||g__UBA2250--5:capture_order_counter=o__Burkholderiales--20||o__Cyanobacteriales--2||o__Desulfovibrionales--1||o__Pseudomonadales--17||o__Rhizobiales--3||o__Selenomonadales--1:capture_phylum_counter=p__Cyanobacteria--2||p__Desulfobacterota_I--1||p__Firmicutes_C--1||p__Proteobacteria--40:capture_species_counter=s__Aquitalea sp003693445--8||s__Azonexus sp002345845--1||s__Azospira_A restricta--2||s__Bosea lathyri--2||s__Denitromonas sp018524365--1||s__Desulfobacillus sp003105015--1||s__JACQYB01 sp016208415--1||s__Marinobacter zhanjiangensis--1||s__Methyloversatilis discipulorum--1||s__Oscillatoria sp011390515--2||s__Pseudomonas_A stutzeri_T--15||s__Pseudomonas_E sp002483005--1||s__Quinella sp017477125--1||s__Roseibium aggregatum--1||s__Solidesulfovibrio magneticus_A--1||s__UBA2250 sp903930805--5:evalue_avg=7.530846946019353e-22:evalue_max=9.79e-21:evalue_min=8.56e-46:evalue_std=2.7152551256133224e-21:evalue_sum=9.790101029825158e-21:gapopen_avg=0.3076923076923077:gapopen_max=2.0:gapopen_min=0.0:gapopen_std=0.6304251719561152:gapopen_sum=4.0:gtdb_class_counter=c__Gammaproteobacteria--37:gtdb_domain_counter=d__Bacteria--37:gtdb_family_counter=f__Burkholderiaceae--10||f__Chitinimonadaceae--2||f__Rhodocyclaceae--25:gtdb_genus_counter=g__AWTP1-18--1||g__Azoarcus_E--1||g__Azonexus--1||g__DAT-1--1||g__Denitromonas--3||g__JAFAKZ01--1||g__Methyloversatilis--9||g__Niveibacterium--2||g__Oryzomicrobium--1||g__Pigmentiphaga--10||g__Rhodocyclus--2||g__Thauera--4||g__Zoogloea--1:gtdb_order_counter=o__Burkholderiales--37:gtdb_phylum_counter=p__Proteobacteria--37:gtdb_species_counter=s__AWTP1-18 sp003963315--1||s__Azoarcus_E halotolerans--1||s__Azonexus fungiphilus--1||s__DAT-1 sp019084025--1||s__Denitromonas sp010983895--1||s__Denitromonas sp017309585--1||s__Denitromonas sp018524365--1||s__JAFAKZ01 sp019234745--1||s__Methyloversatilis discipulorum--1||s__Methyloversatilis discipulorum_A--1||s__Methyloversatilis sp001713355--1||s__Methyloversatilis sp016791045--1||s__Methyloversatilis sp017984755--1||s__Methyloversatilis sp018824085--1||s__Methyloversatilis thermotolerans--1||s__Methyloversatilis universalis--1||s__Methyloversatilis universalis_A--1||s__Niveibacterium sp009781175--2||s__Oryzomicrobium terrae--1||s__Pigmentiphaga aceris--1||s__Pigmentiphaga humi--1||s__Pigmentiphaga kullae--1||s__Pigmentiphaga litoralis--1||s__Pigmentiphaga litoralis_A--1||s__Pigmentiphaga sp001898625--1||s__Pigmentiphaga sp002188465--1||s__Pigmentiphaga sp002188635--1||s__Pigmentiphaga sp003854895--1||s__Pigmentiphaga sp009360345--1||s__Rhodocyclus tenuis--1||s__Rhodocyclus tenuis_A--1||s__Thauera sp004295105--1||s__Thauera sp009469595--1||s__Thauera sp018240585--1||s__Thauera sp018240785--1||s__Zoogloea sp016789125--1:heptad_counter=MCP-24H--1||MCP-40H--57||MCP-44H--23:lbd_counter=:lca_tree=o__Burkholderiales:length_avg=142.53846153846155:length_max=163.0:length_min=99.0:length_std=22.71789083745593:length_sum=1853.0:mismatch_avg=68.15384615384616:mismatch_max=84.0:mismatch_min=38.0:mismatch_std=14.814667022054834:mismatch_sum=886.0:name=N495269:qcovhsp_avg=98.61538461538461:qcovhsp_max=100.0:qcovhsp_min=95.1:qcovhsp_std=1.3088456452450488:qcovhsp_sum=1282.0:qend_avg=143.53846153846155:qend_max=166.0:qend_min=100.0:qend_std=23.03119400803826:qend_sum=1866.0:qstart_avg=2.1538461538461537:qstart_max=8.0:qstart_min=1.0:qstart_std=1.9935794376846325:qstart_sum=28.0:ref_name_counter=GB_GCA_002278935.1_protein.faa_NCJL01000006.1_6@PF00015_full_PFAM.319.516--1||GB_GCA_013821865.1_protein.faa_PNJM01000106.1_2@PF00015_full_PFAM.323.511--1||GB_GCA_016788495.1_protein.faa_JAEUOM010000134.1_4@PF00015_full_PFAM.367.555--1||GB_GCA_017309585.1_protein.faa_CP071321.1_3683@PF00015_full_PFAM.313.503--2||GB_GCA_903876625.1_protein.faa_CAIRAO010000093.1_3@PF00015_full_PFAM.335.526--1||RS_GCF_003634965.1_protein.faa_NZ_RBXP01000019.1_123@PF00015_full_PFAM.330.500--1||RS_GCF_009800965.1_protein.faa_NZ_WUAF01000003.1_284@PF00015_full_PFAM.326.503--2||RS_GCF_010983895.1_protein.faa_NZ_CP048836.1_2865@PF00015_full_PFAM.326.514--3||RS_GCF_018524365.1_protein.faa_NZ_JAEKFT010000053.1_3@PF00015_full_PFAM.336.505--1:scovhsp_avg=77.11538461538461:scovhsp_max=92.1:scovhsp_min=51.8:scovhsp_std=12.373011365727029:scovhsp_sum=1002.5:send_avg=159.53846153846155:send_max=179.0:send_min=132.0:send_std=13.641941361205307:send_sum=2074.0:sstart_avg=18.307692307692307:sstart_max=44.0:sstart_min=2.0:sstart_std=14.037952221178934:sstart_sum=238.0])0.776:0.0191678[&&NHX:Sample_counter=rhizpot1--1||rhizpot3--1||rhiztom1--52||rhiztom2--9||rhiztom3--57:Type_counter=GTDB--45||capture--120:besthit_avg=61.50833333333333:besthit_max=100.0:besthit_min=44.6:besthit_std=8.996236407717735:besthit_sum=2952.4:bitscore_avg=142.93333333333334:bitscore_max=172.0:bitscore_min=53.5:bitscore_std=31.440645419538754:bitscore_sum=6860.8:capture_class_counter=c__Alphaproteobacteria--10||c__Bacilli--1||c__Binatia--1||c__Clostridia--1||c__Cyanobacteriia--2||c__Desulfovibrionia--7||c__Gammaproteobacteria--95||c__Negativicutes--1||c__Spirochaetia--1||c__Vicinamibacteria--1:capture_domain_counter=d__Bacteria--120:capture_family_counter=f__Beijerinckiaceae--2||f__Caulobacteraceae--1||f__Chromobacteriaceae--19||f__Desulfovibrionaceae--7||f__JAFNAJ01--1||f__Lachnospiraceae--1||f__Oleiphilaceae--1||f__Oscillatoriaceae--2||f__Planococcaceae--1||f__Pseudomonadaceae--58||f__Rhizobiaceae--4||f__Rhodocyclaceae--17||f__Selenomonadaceae--1||f__Sphingomonadaceae--1||f__Stappiaceae--1||f__UBA12059--1||f__UTPRO1--1||f__Xanthobacteraceae--1:capture_genus_counter=g__Allorhizobium--4||g__Aminidesulfovibrio--1||g__Aquitalea--13||g__Azonexus--3||g__Azospira_A--2||g__Bosea--2||g__Caulobacter--1||g__Chromobacterium--6||g__DP-19--1||g__Denitromonas--1||g__Desulfobacillus--1||g__JACQYB01--1||g__JAEUQQ01--1||g__Lacrimispora--1||g__Marinobacter--1||g__Metalysinibacillus--1||g__Methyloversatilis--4||g__Oscillatoria--2||g__Pseudolabrys--1||g__Pseudomonas_A--16||g__Pseudomonas_E--42||g__Quinella--1||g__Roseibium--1||g__Solidesulfovibrio--6||g__Sphingomonas--1||g__UBA2250--5||g__UBA5200--1:capture_order_counter=o__Bacillales_A--1||o__Burkholderiales--36||o__Caulobacterales--1||o__Cyanobacteriales--2||o__Desulfovibrionales--7||o__Lachnospirales--1||o__Pseudomonadales--59||o__Rhizobiales--8||o__Selenomonadales--1||o__Sphingomonadales--1||o__Treponematales--1||o__UTPRO1--1||o__Vicinamibacterales--1:capture_phylum_counter=p__Acidobacteriota--1||p__Cyanobacteria--2||p__Desulfobacterota_B--1||p__Desulfobacterota_I--7||p__Firmicutes--1||p__Firmicutes_A--1||p__Firmicutes_C--1||p__Proteobacteria--105||p__Spirochaetota--1:capture_species_counter=s__Allorhizobium sp900465605--4||s__Aminidesulfovibrio sp002382645--1||s__Aquitalea pelogenes--2||s__Aquitalea sp003693445--11||s__Azonexus sp002345845--3||s__Azospira_A restricta--2||s__Bosea lathyri--2||s__Caulobacter sp003185805--1||s__Chromobacterium alkanivorans--2||s__Chromobacterium sp001043555--2||s__Chromobacterium sp002848345--2||s__DP-19 sp016200545--1||s__Denitromonas sp018524365--1||s__Desulfobacillus sp003105015--1||s__JACQYB01 sp016208415--1||s__JAEUQQ01 sp016789685--1||s__Lacrimispora sp009712635--1||s__Marinobacter zhanjiangensis--1||s__Metalysinibacillus alkalisoli--1||s__Methyloversatilis discipulorum--1||s__Methyloversatilis sp018824085--3||s__Oscillatoria sp011390515--2||s__Pseudolabrys sp003133345--1||s__Pseudomonas_A sp003488145--1||s__Pseudomonas_A stutzeri_T--15||s__Pseudomonas_E japonica--36||s__Pseudomonas_E protegens_B--1||s__Pseudomonas_E putida_L--1||s__Pseudomonas_E sp002483005--1||s__Pseudomonas_E sp009764265--2||s__Pseudomonas_E sp019145475--1||s__Quinella sp017477125--1||s__Roseibium aggregatum--1||s__Solidesulfovibrio magneticus_A--6||s__Sphingomonas sp013416555--1||s__UBA2250 sp903930805--5||s__UBA5200 sp002412825--1:evalue_avg=8.087500002091687e-13:evalue_max=3.14e-11:evalue_min=1.68e-54:evalue_std=4.634791475452921e-12:evalue_sum=3.88200000100401e-11:gapopen_avg=0.25:gapopen_max=2.0:gapopen_min=0.0:gapopen_std=0.5259237061407777:gapopen_sum=12.0:gtdb_class_counter=c__Gammaproteobacteria--45:gtdb_domain_counter=d__Bacteria--45:gtdb_family_counter=f__Aquaspirillaceae--2||f__Burkholderiaceae--10||f__Chitinimonadaceae--2||f__Chromobacteriaceae--6||f__Rhodocyclaceae--25:gtdb_genus_counter=g__AWTP1-18--1||g__Azoarcus_E--1||g__Azonexus--1||g__DAT-1--1||g__Denitromonas--3||g__JAFAKZ01--1||g__Methyloversatilis--9||g__Niveibacterium--2||g__Oryzomicrobium--1||g__Pigmentiphaga--10||g__Pseudogulbenkiania--1||g__Rhodocyclus--2||g__Rivicola--2||g__Thauera--4||g__Vogesella--4||g__WLYX01--1||g__Zoogloea--1:gtdb_order_counter=o__Burkholderiales--45:gtdb_phylum_counter=p__Proteobacteria--45:gtdb_species_counter=s__AWTP1-18 sp003963315--1||s__Azoarcus_E halotolerans--1||s__Azonexus fungiphilus--1||s__DAT-1 sp019084025--1||s__Denitromonas sp010983895--1||s__Denitromonas sp017309585--1||s__Denitromonas sp018524365--1||s__JAFAKZ01 sp019234745--1||s__Methyloversatilis discipulorum--1||s__Methyloversatilis discipulorum_A--1||s__Methyloversatilis sp001713355--1||s__Methyloversatilis sp016791045--1||s__Methyloversatilis sp017984755--1||s__Methyloversatilis sp018824085--1||s__Methyloversatilis thermotolerans--1||s__Methyloversatilis universalis--1||s__Methyloversatilis universalis_A--1||s__Niveibacterium sp009781175--2||s__Oryzomicrobium terrae--1||s__Pigmentiphaga aceris--1||s__Pigmentiphaga humi--1||s__Pigmentiphaga kullae--1||s__Pigmentiphaga litoralis--1||s__Pigmentiphaga litoralis_A--1||s__Pigmentiphaga sp001898625--1||s__Pigmentiphaga sp002188465--1||s__Pigmentiphaga sp002188635--1||s__Pigmentiphaga sp003854895--1||s__Pigmentiphaga sp009360345--1||s__Pseudogulbenkiania sp000527175--1||s__Rhodocyclus tenuis--1||s__Rhodocyclus tenuis_A--1||s__Rivicola pingtungensis--1||s__Rivicola sp002002905--1||s__Thauera sp004295105--1||s__Thauera sp009469595--1||s__Thauera sp018240585--1||s__Thauera sp018240785--1||s__Vogesella sp000335715--2||s__Vogesella sp017998615--1||s__Vogesella urethralis--1||s__WLYX01 sp009707705--1||s__Zoogloea sp016789125--1:heptad_counter=MCP-24H--12||MCP-28H--1||MCP-40H--70||MCP-44H--79||MCP-52H--3:lbd_counter=:lca_tree=o__Burkholderiales:length_avg=145.10416666666666:length_max=168.0:length_min=29.0:length_std=29.51540498122419:length_sum=6965.0:mismatch_avg=56.458333333333336:mismatch_max=84.0:mismatch_min=0.0:mismatch_std=15.733090664073973:mismatch_sum=2710.0:name=N495270:qcovhsp_avg=99.09375:qcovhsp_max=100.0:qcovhsp_min=95.1:qcovhsp_std=1.4034010739870786:qcovhsp_sum=4756.5:qend_avg=145.875:qend_max=168.0:qend_min=30.0:qend_std=29.48827751223014:qend_sum=7002.0:qstart_avg=1.9166666666666667:qstart_max=8.0:qstart_min=1.0:qstart_std=1.9768159799130811:qstart_sum=92.0:ref_name_counter=GB_GCA_000335715.1_protein.faa_AMYZ01000006.1_133@PF00015_full_PFAM.331.520--14||GB_GCA_002278935.1_protein.faa_NCJL01000006.1_6@PF00015_full_PFAM.319.516--1||GB_GCA_013821865.1_protein.faa_PNJM01000106.1_2@PF00015_full_PFAM.323.511--1||GB_GCA_016720685.1_protein.faa_JADKKC010000064.1_15@PF00015_full_PFAM.223.262--1||GB_GCA_016788495.1_protein.faa_JAEUOM010000134.1_4@PF00015_full_PFAM.367.555--1||GB_GCA_017309585.1_protein.faa_CP071321.1_3683@PF00015_full_PFAM.313.503--2||GB_GCA_017998615.1_protein.faa_JAGOCW010000174.1_6@PF00015_full_PFAM.329.520--18||GB_GCA_903876625.1_protein.faa_CAIRAO010000093.1_3@PF00015_full_PFAM.335.526--1||RS_GCF_001650915.1_protein.faa_NZ_LXYO01000014.1_27@PF00015_full_PFAM.374.460--1||RS_GCF_003634965.1_protein.faa_NZ_RBXP01000019.1_123@PF00015_full_PFAM.330.500--1||RS_GCF_009800965.1_protein.faa_NZ_WUAF01000003.1_284@PF00015_full_PFAM.326.503--2||RS_GCF_010983895.1_protein.faa_NZ_CP048836.1_2865@PF00015_full_PFAM.326.514--3||RS_GCF_013391415.1_protein.faa_NZ_JACAXB010000010.1_182@PF00015_full_PFAM.326.518--1||RS_GCF_018524365.1_protein.faa_NZ_JAEKFT010000053.1_3@PF00015_full_PFAM.336.505--1:scovhsp_avg=78.74791666666665:scovhsp_max=92.1:scovhsp_min=51.8:scovhsp_std=10.395661729847623:scovhsp_sum=3779.8999999999996:send_avg=157.60416666666666:send_max=179.0:send_min=30.0:send_std=26.021872619201122:send_sum=7565.0:sstart_avg=13.666666666666666:sstart_max=54.0:sstart_min=1.0:sstart_std=16.417859156746964:sstart_sum=656.0],((GB_GCA_002278935.1_protein.faa_NCJL01000006.1_6@PF00015_full_PFAM.319.516:0.230404[&&NHX:Type=GTDB:gtdb_class=c__Gammaproteobacteria:gtdb_domain=d__Bacteria:gtdb_family=f__Gallionellaceae:gtdb_genus=g__39-52-133:gtdb_order=o__Burkholderiales:gtdb_phylum=p__Proteobacteria:gtdb_species=s__39-52-133 sp002278935:heptad=MCP-40H:species=d__Bacteria_p__Proteobacteria_c__Gammaproteobacteria_o__Burkholderiales_f__Gallionellaceae_g__39-52-133_s__39-52-133 sp002278935],(c0b36cf8-8c71-51a0-aee2-0d0238d6ae91_1@MCPsignal.479.505:0.0822584[&&NHX:Sample=rhiztom2:Type=capture:capture_class=c__Gammaproteobacteria:capture_domain=d__Bacteria:capture_family=f__Nitrococcaceae:capture_genus=g__WFHF3C12:capture_order=o__Nitrococcales:capture_phylum=p__Proteobacteria:capture_species=s__WFHF3C12 sp013519935:heptad=MCP-40H],(GB_GCA_016199835.1_protein.faa_JACQFX010000027.1_14@PF00015_full_PFAM.302.521:0.11929[&&NHX:Type=GTDB:gtdb_class=c__Gammaproteobacteria:gtdb_domain=d__Bacteria:gtdb_family=f__Gallionellaceae:gtdb_genus=g__CAITJF01:gtdb_order=o__Burkholderiales:gtdb_phylum=p__Proteobacteria:gtdb_species=s__CAITJF01 sp016199835:heptad=MCP-40H:species=d__Bacteria_p__Proteobacteria_c__Gammaproteobacteria_o__Burkholderiales_f__Gallionellaceae_g__CAITJF01_s__CAITJF01 sp016199835],(GB_GCA_016195965.1_protein.faa_JACPYR010000032.1_17@PF00015_full_PFAM.250.517:0.0797239[&&NHX:Type=GTDB:gtdb_class=c__Gammaproteobacteria:gtdb_domain=d__Bacteria:gtdb_family=f__Gallionellaceae:gtdb_genus=g__Gallionella:gtdb_order=o__Burkholderiales:gtdb_phylum=p__Proteobacteria:gtdb_species=s__Gallionella sp016195965:heptad=MCP-40H:species=d__Bacteria_p__Proteobacteria_c__Gammaproteobacteria_o__Burkholderiales_f__Gallionellaceae_g__Gallionella_s__Gallionella sp016195965],GB_GCA_003151655.1_protein.faa_PLYB01000344.1_1@PF00015_full_PFAM.268.519:0.13991[&&NHX:Type=GTDB:gtdb_class=c__Gammaproteobacteria:gtdb_domain=d__Bacteria:gtdb_family=f__Gallionellaceae:gtdb_genus=g__PALSA-1006:gtdb_order=o__Burkholderiales:gtdb_phylum=p__Proteobacteria:gtdb_species=s__PALSA-1006 sp003151655:heptad=MCP-40H:species=d__Bacteria_p__Proteobacteria_c__Gammaproteobacteria_o__Burkholderiales_f__Gallionellaceae_g__PALSA-1006_s__PALSA-1006 sp003151655])0.321:0.0322572[&&NHX:Sample_counter=:Type_counter=GTDB--2:capture_class_counter=:capture_domain_counter=:capture_family_counter=:capture_genus_counter=:capture_order_counter=:capture_phylum_counter=:capture_species_counter=:evoltype=D:gtdb_class_counter=c__Gammaproteobacteria--2:gtdb_domain_counter=d__Bacteria--2:gtdb_family_counter=f__Gallionellaceae--2:gtdb_genus_counter=g__Gallionella--1||g__PALSA-1006--1:gtdb_order_counter=o__Burkholderiales--2:gtdb_phylum_counter=p__Proteobacteria--2:gtdb_species_counter=s__Gallionella sp016195965--1||s__PALSA-1006 sp003151655--1:heptad_counter=MCP-40H--2:lbd_counter=:lca=d__Bacteria:lca_tree=f__Gallionellaceae:name=N495276:ref_name_counter=])0:1.8e-08[&&NHX:Sample_counter=:Type_counter=GTDB--3:capture_class_counter=:capture_domain_counter=:capture_family_counter=:capture_genus_counter=:capture_order_counter=:capture_phylum_counter=:capture_species_counter=:evoltype=D:gtdb_class_counter=c__Gammaproteobacteria--3:gtdb_domain_counter=d__Bacteria--3:gtdb_family_counter=f__Gallionellaceae--3:gtdb_genus_counter=g__CAITJF01--1||g__Gallionella--1||g__PALSA-1006--1:gtdb_order_counter=o__Burkholderiales--3:gtdb_phylum_counter=p__Proteobacteria--3:gtdb_species_counter=s__CAITJF01 sp016199835--1||s__Gallionella sp016195965--1||s__PALSA-1006 sp003151655--1:heptad_counter=MCP-40H--3:lbd_counter=:lca=d__Bacteria:lca_tree=f__Gallionellaceae:name=N495277:ref_name_counter=])0.14:0.0495646[&&NHX:Sample_counter=rhiztom2--1:Type_counter=GTDB--3||capture--1:capture_class_counter=c__Gammaproteobacteria--1:capture_domain_counter=d__Bacteria--1:capture_family_counter=f__Nitrococcaceae--1:capture_genus_counter=g__WFHF3C12--1:capture_order_counter=o__Nitrococcales--1:capture_phylum_counter=p__Proteobacteria--1:capture_species_counter=s__WFHF3C12 sp013519935--1:gtdb_class_counter=c__Gammaproteobacteria--3:gtdb_domain_counter=d__Bacteria--3:gtdb_family_counter=f__Gallionellaceae--3:gtdb_genus_counter=g__CAITJF01--1||g__Gallionella--1||g__PALSA-1006--1:gtdb_order_counter=o__Burkholderiales--3:gtdb_phylum_counter=p__Proteobacteria--3:gtdb_species_counter=s__CAITJF01 sp016199835--1||s__Gallionella sp016195965--1||s__PALSA-1006 sp003151655--1:heptad_counter=MCP-40H--4:lbd_counter=:lca_tree=f__Gallionellaceae:name=N495278:ref_name_counter=])1:0.315116[&&NHX:Sample_counter=rhiztom2--1:Type_counter=GTDB--4||capture--1:capture_class_counter=c__Gammaproteobacteria--1:capture_domain_counter=d__Bacteria--1:capture_family_counter=f__Nitrococcaceae--1:capture_genus_counter=g__WFHF3C12--1:capture_order_counter=o__Nitrococcales--1:capture_phylum_counter=p__Proteobacteria--1:capture_species_counter=s__WFHF3C12 sp013519935--1:gtdb_class_counter=c__Gammaproteobacteria--4:gtdb_domain_counter=d__Bacteria--4:gtdb_family_counter=f__Gallionellaceae--4:gtdb_genus_counter=g__39-52-133--1||g__CAITJF01--1||g__Gallionella--1||g__PALSA-1006--1:gtdb_order_counter=o__Burkholderiales--4:gtdb_phylum_counter=p__Proteobacteria--4:gtdb_species_counter=s__39-52-133 sp002278935--1||s__CAITJF01 sp016199835--1||s__Gallionella sp016195965--1||s__PALSA-1006 sp003151655--1:heptad_counter=MCP-40H--5:lbd_counter=:lca_tree=f__Gallionellaceae:name=N495279:ref_name_counter=],(GB_GCA_018336195.1_protein.faa_JAGXQV010000154.1_3@PF00015_full_PFAM.283.506:0.356383[&&NHX:Type=GTDB:gtdb_class=c__Gammaproteobacteria:gtdb_domain=d__Bacteria:gtdb_family=f__Sulfuricellaceae:gtdb_genus=g__JAGXQV01:gtdb_order=o__Burkholderiales:gtdb_phylum=p__Proteobacteria:gtdb_species=s__JAGXQV01 sp018336195:heptad=MCP-40H:species=d__Bacteria_p__Proteobacteria_c__Gammaproteobacteria_o__Burkholderiales_f__Sulfuricellaceae_g__JAGXQV01_s__JAGXQV01 sp018336195],RS_GCF_000376945.1_protein.faa_NZ_AQXU01000019.1_50@PF00015_full_PFAM.313.507:0.559356[&&NHX:Type=GTDB:gtdb_class=c__Gammaproteobacteria:gtdb_domain=d__Bacteria:gtdb_family=f__Leeiaceae:gtdb_genus=g__Leeia:gtdb_order=o__Burkholderiales:gtdb_phylum=p__Proteobacteria:gtdb_species=s__Leeia oryzae:heptad=MCP-40H:species=d__Bacteria_p__Proteobacteria_c__Gammaproteobacteria_o__Burkholderiales_f__Leeiaceae_g__Leeia_s__Leeia oryzae])0.442:0.0567014[&&NHX:Sample_counter=:Type_counter=GTDB--2:capture_class_counter=:capture_domain_counter=:capture_family_counter=:capture_genus_counter=:capture_order_counter=:capture_phylum_counter=:capture_species_counter=:evoltype=D:gtdb_class_counter=c__Gammaproteobacteria--2:gtdb_domain_counter=d__Bacteria--2:gtdb_family_counter=f__Leeiaceae--1||f__Sulfuricellaceae--1:gtdb_genus_counter=g__JAGXQV01--1||g__Leeia--1:gtdb_order_counter=o__Burkholderiales--2:gtdb_phylum_counter=p__Proteobacteria--2:gtdb_species_counter=s__JAGXQV01 sp018336195--1||s__Leeia oryzae--1:heptad_counter=MCP-40H--2:lbd_counter=:lca=d__Bacteria:lca_tree=o__Burkholderiales:name=N495282:ref_name_counter=])0.832:0.0643653[&&NHX:Sample_counter=rhiztom2--1:Type_counter=GTDB--6||capture--1:capture_class_counter=c__Gammaproteobacteria--1:capture_domain_counter=d__Bacteria--1:capture_family_counter=f__Nitrococcaceae--1:capture_genus_counter=g__WFHF3C12--1:capture_order_counter=o__Nitrococcales--1:capture_phylum_counter=p__Proteobacteria--1:capture_species_counter=s__WFHF3C12 sp013519935--1:gtdb_class_counter=c__Gammaproteobacteria--6:gtdb_domain_counter=d__Bacteria--6:gtdb_family_counter=f__Gallionellaceae--4||f__Leeiaceae--1||f__Sulfuricellaceae--1:gtdb_genus_counter=g__39-52-133--1||g__CAITJF01--1||g__Gallionella--1||g__JAGXQV01--1||g__Leeia--1||g__PALSA-1006--1:gtdb_order_counter=o__Burkholderiales--6:gtdb_phylum_counter=p__Proteobacteria--6:gtdb_species_counter=s__39-52-133 sp002278935--1||s__CAITJF01 sp016199835--1||s__Gallionella sp016195965--1||s__JAGXQV01 sp018336195--1||s__Leeia oryzae--1||s__PALSA-1006 sp003151655--1:heptad_counter=MCP-40H--7:lbd_counter=:lca_tree=o__Burkholderiales:name=N495283:ref_name_counter=])0:0.0240038[&&NHX:Sample_counter=rhizpot1--1||rhizpot3--1||rhiztom1--52||rhiztom2--10||rhiztom3--57:Type_counter=GTDB--51||capture--121:besthit_avg=61.50833333333333:besthit_max=100.0:besthit_min=44.6:besthit_std=8.996236407717735:besthit_sum=2952.4:bitscore_avg=142.93333333333334:bitscore_max=172.0:bitscore_min=53.5:bitscore_std=31.440645419538754:bitscore_sum=6860.8:capture_class_counter=c__Alphaproteobacteria--10||c__Bacilli--1||c__Binatia--1||c__Clostridia--1||c__Cyanobacteriia--2||c__Desulfovibrionia--7||c__Gammaproteobacteria--96||c__Negativicutes--1||c__Spirochaetia--1||c__Vicinamibacteria--1:capture_domain_counter=d__Bacteria--121:capture_family_counter=f__Beijerinckiaceae--2||f__Caulobacteraceae--1||f__Chromobacteriaceae--19||f__Desulfovibrionaceae--7||f__JAFNAJ01--1||f__Lachnospiraceae--1||f__Nitrococcaceae--1||f__Oleiphilaceae--1||f__Oscillatoriaceae--2||f__Planococcaceae--1||f__Pseudomonadaceae--58||f__Rhizobiaceae--4||f__Rhodocyclaceae--17||f__Selenomonadaceae--1||f__Sphingomonadaceae--1||f__Stappiaceae--1||f__UBA12059--1||f__UTPRO1--1||f__Xanthobacteraceae--1:capture_genus_counter=g__Allorhizobium--4||g__Aminidesulfovibrio--1||g__Aquitalea--13||g__Azonexus--3||g__Azospira_A--2||g__Bosea--2||g__Caulobacter--1||g__Chromobacterium--6||g__DP-19--1||g__Denitromonas--1||g__Desulfobacillus--1||g__JACQYB01--1||g__JAEUQQ01--1||g__Lacrimispora--1||g__Marinobacter--1||g__Metalysinibacillus--1||g__Methyloversatilis--4||g__Oscillatoria--2||g__Pseudolabrys--1||g__Pseudomonas_A--16||g__Pseudomonas_E--42||g__Quinella--1||g__Roseibium--1||g__Solidesulfovibrio--6||g__Sphingomonas--1||g__UBA2250--5||g__UBA5200--1||g__WFHF3C12--1:capture_order_counter=o__Bacillales_A--1||o__Burkholderiales--36||o__Caulobacterales--1||o__Cyanobacteriales--2||o__Desulfovibrionales--7||o__Lachnospirales--1||o__Nitrococcales--1||o__Pseudomonadales--59||o__Rhizobiales--8||o__Selenomonadales--1||o__Sphingomonadales--1||o__Treponematales--1||o__UTPRO1--1||o__Vicinamibacterales--1:capture_phylum_counter=p__Acidobacteriota--1||p__Cyanobacteria--2||p__Desulfobacterota_B--1||p__Desulfobacterota_I--7||p__Firmicutes--1||p__Firmicutes_A--1||p__Firmicutes_C--1||p__Proteobacteria--106||p__Spirochaetota--1:capture_species_counter=s__Allorhizobium sp900465605--4||s__Aminidesulfovibrio sp002382645--1||s__Aquitalea pelogenes--2||s__Aquitalea sp003693445--11||s__Azonexus sp002345845--3||s__Azospira_A restricta--2||s__Bosea lathyri--2||s__Caulobacter sp003185805--1||s__Chromobacterium alkanivorans--2||s__Chromobacterium sp001043555--2||s__Chromobacterium sp002848345--2||s__DP-19 sp016200545--1||s__Denitromonas sp018524365--1||s__Desulfobacillus sp003105015--1||s__JACQYB01 sp016208415--1||s__JAEUQQ01 sp016789685--1||s__Lacrimispora sp009712635--1||s__Marinobacter zhanjiangensis--1||s__Metalysinibacillus alkalisoli--1||s__Methyloversatilis discipulorum--1||s__Methyloversatilis sp018824085--3||s__Oscillatoria sp011390515--2||s__Pseudolabrys sp003133345--1||s__Pseudomonas_A sp003488145--1||s__Pseudomonas_A stutzeri_T--15||s__Pseudomonas_E japonica--36||s__Pseudomonas_E protegens_B--1||s__Pseudomonas_E putida_L--1||s__Pseudomonas_E sp002483005--1||s__Pseudomonas_E sp009764265--2||s__Pseudomonas_E sp019145475--1||s__Quinella sp017477125--1||s__Roseibium aggregatum--1||s__Solidesulfovibrio magneticus_A--6||s__Sphingomonas sp013416555--1||s__UBA2250 sp903930805--5||s__UBA5200 sp002412825--1||s__WFHF3C12 sp013519935--1:evalue_avg=8.087500002091687e-13:evalue_max=3.14e-11:evalue_min=1.68e-54:evalue_std=4.634791475452921e-12:evalue_sum=3.88200000100401e-11:gapopen_avg=0.25:gapopen_max=2.0:gapopen_min=0.0:gapopen_std=0.5259237061407777:gapopen_sum=12.0:gtdb_class_counter=c__Gammaproteobacteria--51:gtdb_domain_counter=d__Bacteria--51:gtdb_family_counter=f__Aquaspirillaceae--2||f__Burkholderiaceae--10||f__Chitinimonadaceae--2||f__Chromobacteriaceae--6||f__Gallionellaceae--4||f__Leeiaceae--1||f__Rhodocyclaceae--25||f__Sulfuricellaceae--1:gtdb_genus_counter=g__39-52-133--1||g__AWTP1-18--1||g__Azoarcus_E--1||g__Azonexus--1||g__CAITJF01--1||g__DAT-1--1||g__Denitromonas--3||g__Gallionella--1||g__JAFAKZ01--1||g__JAGXQV01--1||g__Leeia--1||g__Methyloversatilis--9||g__Niveibacterium--2||g__Oryzomicrobium--1||g__PALSA-1006--1||g__Pigmentiphaga--10||g__Pseudogulbenkiania--1||g__Rhodocyclus--2||g__Rivicola--2||g__Thauera--4||g__Vogesella--4||g__WLYX01--1||g__Zoogloea--1:gtdb_order_counter=o__Burkholderiales--51:gtdb_phylum_counter=p__Proteobacteria--51:gtdb_species_counter=s__39-52-133 sp002278935--1||s__AWTP1-18 sp003963315--1||s__Azoarcus_E halotolerans--1||s__Azonexus fungiphilus--1||s__CAITJF01 sp016199835--1||s__DAT-1 sp019084025--1||s__Denitromonas sp010983895--1||s__Denitromonas sp017309585--1||s__Denitromonas sp018524365--1||s__Gallionella sp016195965--1||s__JAFAKZ01 sp019234745--1||s__JAGXQV01 sp018336195--1||s__Leeia oryzae--1||s__Methyloversatilis discipulorum--1||s__Methyloversatilis discipulorum_A--1||s__Methyloversatilis sp001713355--1||s__Methyloversatilis sp016791045--1||s__Methyloversatilis sp017984755--1||s__Methyloversatilis sp018824085--1||s__Methyloversatilis thermotolerans--1||s__Methyloversatilis universalis--1||s__Methyloversatilis universalis_A--1||s__Niveibacterium sp009781175--2||s__Oryzomicrobium terrae--1||s__PALSA-1006 sp003151655--1||s__Pigmentiphaga aceris--1||s__Pigmentiphaga humi--1||s__Pigmentiphaga kullae--1||s__Pigmentiphaga litoralis--1||s__Pigmentiphaga litoralis_A--1||s__Pigmentiphaga sp001898625--1||s__Pigmentiphaga sp002188465--1||s__Pigmentiphaga sp002188635--1||s__Pigmentiphaga sp003854895--1||s__Pigmentiphaga sp009360345--1||s__Pseudogulbenkiania sp000527175--1||s__Rhodocyclus tenuis--1||s__Rhodocyclus tenuis_A--1||s__Rivicola pingtungensis--1||s__Rivicola sp002002905--1||s__Thauera sp004295105--1||s__Thauera sp009469595--1||s__Thauera sp018240585--1||s__Thauera sp018240785--1||s__Vogesella sp000335715--2||s__Vogesella sp017998615--1||s__Vogesella urethralis--1||s__WLYX01 sp009707705--1||s__Zoogloea sp016789125--1:heptad_counter=MCP-24H--12||MCP-28H--1||MCP-40H--77||MCP-44H--79||MCP-52H--3:lbd_counter=:lca_tree=o__Burkholderiales:length_avg=145.10416666666666:length_max=168.0:length_min=29.0:length_std=29.51540498122419:length_sum=6965.0:mismatch_avg=56.458333333333336:mismatch_max=84.0:mismatch_min=0.0:mismatch_std=15.733090664073973:mismatch_sum=2710.0:name=N495284:qcovhsp_avg=99.09375:qcovhsp_max=100.0:qcovhsp_min=95.1:qcovhsp_std=1.4034010739870786:qcovhsp_sum=4756.5:qend_avg=145.875:qend_max=168.0:qend_min=30.0:qend_std=29.48827751223014:qend_sum=7002.0:qstart_avg=1.9166666666666667:qstart_max=8.0:qstart_min=1.0:qstart_std=1.9768159799130811:qstart_sum=92.0:ref_name_counter=GB_GCA_000335715.1_protein.faa_AMYZ01000006.1_133@PF00015_full_PFAM.331.520--14||GB_GCA_002278935.1_protein.faa_NCJL01000006.1_6@PF00015_full_PFAM.319.516--1||GB_GCA_013821865.1_protein.faa_PNJM01000106.1_2@PF00015_full_PFAM.323.511--1||GB_GCA_016720685.1_protein.faa_JADKKC010000064.1_15@PF00015_full_PFAM.223.262--1||GB_GCA_016788495.1_protein.faa_JAEUOM010000134.1_4@PF00015_full_PFAM.367.555--1||GB_GCA_017309585.1_protein.faa_CP071321.1_3683@PF00015_full_PFAM.313.503--2||GB_GCA_017998615.1_protein.faa_JAGOCW010000174.1_6@PF00015_full_PFAM.329.520--18||GB_GCA_903876625.1_protein.faa_CAIRAO010000093.1_3@PF00015_full_PFAM.335.526--1||RS_GCF_001650915.1_protein.faa_NZ_LXYO01000014.1_27@PF00015_full_PFAM.374.460--1||RS_GCF_003634965.1_protein.faa_NZ_RBXP01000019.1_123@PF00015_full_PFAM.330.500--1||RS_GCF_009800965.1_protein.faa_NZ_WUAF01000003.1_284@PF00015_full_PFAM.326.503--2||RS_GCF_010983895.1_protein.faa_NZ_CP048836.1_2865@PF00015_full_PFAM.326.514--3||RS_GCF_013391415.1_protein.faa_NZ_JACAXB010000010.1_182@PF00015_full_PFAM.326.518--1||RS_GCF_018524365.1_protein.faa_NZ_JAEKFT010000053.1_3@PF00015_full_PFAM.336.505--1:scovhsp_avg=78.74791666666665:scovhsp_max=92.1:scovhsp_min=51.8:scovhsp_std=10.395661729847623:scovhsp_sum=3779.8999999999996:send_avg=157.60416666666666:send_max=179.0:send_min=30.0:send_std=26.021872619201122:send_sum=7565.0:sstart_avg=13.666666666666666:sstart_max=54.0:sstart_min=1.0:sstart_std=16.417859156746964:sstart_sum=656.0],(((GB_GCA_016125475.1_protein.faa_WGLR01000006.1_111@PF00015_full_PFAM.336.509:0.137414[&&NHX:Type=GTDB:gtdb_class=c__Gammaproteobacteria:gtdb_domain=d__Bacteria:gtdb_family=f__Ga0077523:gtdb_genus=g__Ga0077526:gtdb_order=o__Burkholderiales:gtdb_phylum=p__Proteobacteria:gtdb_species=s__Ga0077526 sp016125475:heptad=MCP-40H:species=d__Bacteria_p__Proteobacteria_c__Gammaproteobacteria_o__Burkholderiales_f__Ga0077523_g__Ga0077526_s__Ga0077526 sp016125475],(GB_GCA_001464765.1_protein.faa_LNDV01000026.1_15@PF00015_full_PFAM.342.516:0.108198[&&NHX:Type=GTDB:gtdb_class=c__Gammaproteobacteria:gtdb_domain=d__Bacteria:gtdb_family=f__Ga0077523:gtdb_genus=g__Ga0077526:gtdb_order=o__Burkholderiales:gtdb_phylum=p__Proteobacteria:gtdb_species=s__Ga0077526 sp001464765:heptad=MCP-40H:species=d__Bacteria_p__Proteobacteria_c__Gammaproteobacteria_o__Burkholderiales_f__Ga0077523_g__Ga0077526_s__Ga0077526 sp001464765],(GB_GCA_016713305.1_protein.faa_JADJPK010000007.1_18@PF00015_full_PFAM.339.525:0.113763[&&NHX:Type=GTDB:gtdb_class=c__Gammaproteobacteria:gtdb_domain=d__Bacteria:gtdb_family=f__Ga0077523:gtdb_genus=g__Ga0077526:gtdb_order=o__Burkholderiales:gtdb_phylum=p__Proteobacteria:gtdb_species=s__Ga0077526 sp016713305:heptad=MCP-40H:species=d__Bacteria_p__Proteobacteria_c__Gammaproteobacteria_o__Burkholderiales_f__Ga0077523_g__Ga0077526_s__Ga0077526 sp016713305],GB_GCA_001464895.1_protein.faa_LNEE01000028.1_22@PF00015_full_PFAM.321.518:0.176309[&&NHX:Type=GTDB:gtdb_class=c__Gammaproteobacteria:gtdb_domain=d__Bacteria:gtdb_family=f__Ga0077523:gtdb_genus=g__Ga0077526:gtdb_order=o__Burkholderiales:gtdb_phylum=p__Proteobacteria:gtdb_species=s__Ga0077526 sp001464895:heptad=MCP-40H:species=d__Bacteria_p__Proteobacteria_c__Gammaproteobacteria_o__Burkholderiales_f__Ga0077523_g__Ga0077526_s__Ga0077526 sp001464895])0.478:0.043954[&&NHX:Sample_counter=:Type_counter=GTDB--2:capture_class_counter=:capture_domain_counter=:capture_family_counter=:capture_genus_counter=:capture_order_counter=:capture_phylum_counter=:capture_species_counter=:evoltype=D:gtdb_class_counter=c__Gammaproteobacteria--2:gtdb_domain_counter=d__Bacteria--2:gtdb_family_counter=f__Ga0077523--2:gtdb_genus_counter=g__Ga0077526--2:gtdb_order_counter=o__Burkholderiales--2:gtdb_phylum_counter=p__Proteobacteria--2:gtdb_species_counter=s__Ga0077526 sp001464895--1||s__Ga0077526 sp016713305--1:heptad_counter=MCP-40H--2:lbd_counter=:lca=d__Bacteria:lca_tree=g__Ga0077526:name=N495289:ref_name_counter=])0.028:0.0252256[&&NHX:Sample_counter=:Type_counter=GTDB--3:capture_class_counter=:capture_domain_counter=:capture_family_counter=:capture_genus_counter=:capture_order_counter=:capture_phylum_counter=:capture_species_counter=:evoltype=D:gtdb_class_counter=c__Gammaproteobacteria--3:gtdb_domain_counter=d__Bacteria--3:gtdb_family_counter=f__Ga0077523--3:gtdb_genus_counter=g__Ga0077526--3:gtdb_order_counter=o__Burkholderiales--3:gtdb_phylum_counter=p__Proteobacteria--3:gtdb_species_counter=s__Ga0077526 sp001464765--1||s__Ga0077526 sp001464895--1||s__Ga0077526 sp016713305--1:heptad_counter=MCP-40H--3:lbd_counter=:lca=d__Bacteria:lca_tree=g__Ga0077526:name=N495290:ref_name_counter=])0.979:0.121812[&&NHX:Sample_counter=:Type_counter=GTDB--4:capture_class_counter=:capture_domain_counter=:capture_family_counter=:capture_genus_counter=:capture_order_counter=:capture_phylum_counter=:capture_species_counter=:evoltype=D:gtdb_class_counter=c__Gammaproteobacteria--4:gtdb_domain_counter=d__Bacteria--4:gtdb_family_counter=f__Ga0077523--4:gtdb_genus_counter=g__Ga0077526--4:gtdb_order_counter=o__Burkholderiales--4:gtdb_phylum_counter=p__Proteobacteria--4:gtdb_species_counter=s__Ga0077526 sp001464765--1||s__Ga0077526 sp001464895--1||s__Ga0077526 sp016125475--1||s__Ga0077526 sp016713305--1:heptad_counter=MCP-40H--4:lbd_counter=:lca=d__Bacteria:lca_tree=g__Ga0077526:name=N495291:ref_name_counter=],(GB_GCA_902826775.1_protein.faa_CADEHE010000001.1_516@PF00015_full_PFAM.331.531:0.309582[&&NHX:Type=GTDB:gtdb_class=c__Gammaproteobacteria:gtdb_domain=d__Bacteria:gtdb_family=f__CADEHE01:gtdb_genus=g__CADEHE01:gtdb_order=o__Burkholderiales:gtdb_phylum=p__Proteobacteria:gtdb_species=s__CADEHE01 sp902826775:heptad=MCP-40H:species=d__Bacteria_p__Proteobacteria_c__Gammaproteobacteria_o__Burkholderiales_f__CADEHE01_g__CADEHE01_s__CADEHE01 sp902826775],(GB_GCA_002428895.1_protein.faa_DIYC01000142.1_51@PF00015_full_PFAM.256.463:0.263119[&&NHX:Type=GTDB:gtdb_class=c__Gammaproteobacteria:gtdb_domain=d__Bacteria:gtdb_family=f__Burkholderiaceae:gtdb_genus=g__Limnobacter:gtdb_order=o__Burkholderiales:gtdb_phylum=p__Proteobacteria:gtdb_species=s__Limnobacter sp002428895:heptad=MCP-40H:species=d__Bacteria_p__Proteobacteria_c__Gammaproteobacteria_o__Burkholderiales_f__Burkholderiaceae_g__Limnobacter_s__Limnobacter sp002428895],((((GB_GCA_004291335.1_protein.faa_SGWT01000001.1_820@PF00015_full_PFAM.334.518:0.0297743[&&NHX:Type=GTDB:gtdb_class=c__Gammaproteobacteria:gtdb_domain=d__Bacteria:gtdb_family=f__Burkholderiaceae:gtdb_genus=g__Limnobacter:gtdb_order=o__Burkholderiales:gtdb_phylum=p__Proteobacteria:gtdb_species=s__Limnobacter thiooxidans:heptad=MCP-40H:species=d__Bacteria_p__Proteobacteria_c__Gammaproteobacteria_o__Burkholderiales_f__Burkholderiaceae_g__Limnobacter_s__Limnobacter thiooxidans],(ed288edd-586d-49ff-a931-d62cac01ddd7_5@MCPsignal.133.263:0.0122267[&&NHX:Sample=rhiztom2:Type=capture:besthit=93.1:bitscore=216.0:capture_class=c__Clostridia:capture_domain=d__Bacteria:capture_family=f__Lachnospiraceae:capture_genus=g__Lacrimispora:capture_order=o__Lachnospirales:capture_phylum=p__Firmicutes_A:capture_species=s__Lacrimispora xylanolytica_B:evalue=8.83e-73:gapopen=0.0:heptad=MCP-40H:length=130.0:mismatch=9.0:qcovhsp=100.0:qend=130.0:qstart=1.0:ref_name=RS_GCF_000170915.1_protein.faa_NZ_ABCT01000004.1_129@PF00015_full_PFAM.333.521:scovhsp=69.1:send=136.0:sstart=7.0],(ed15f315-3087-479f-9868-aa984296017c_6@MCPsignal.361.528:5e-09[&&NHX:Sample=rhiztom2:Type=capture:besthit=95.8:bitscore=276.0:capture_class=c__Gammaproteobacteria:capture_domain=d__Bacteria:capture_family=f__Chromobacteriaceae:capture_genus=g__Aquitalea:capture_order=o__Burkholderiales:capture_phylum=p__Proteobacteria:capture_species=s__Aquitalea sp003693445:evalue=1.39e-95:gapopen=0.0:heptad=MCP-40H:length=167.0:mismatch=7.0:qcovhsp=100.0:qend=167.0:qstart=1.0:ref_name=RS_GCF_000170915.1_protein.faa_NZ_ABCT01000004.1_129@PF00015_full_PFAM.333.521:scovhsp=88.8:send=173.0:sstart=7.0],e0bb328b-275f-4285-b84c-950bcb53a38c_6@MCPsignal.135.264:0.00605218[&&NHX:Sample=rhiztom2:Type=capture:besthit=93.8:bitscore=216.0:capture_class=c__Gammaproteobacteria:capture_domain=d__Bacteria:capture_family=f__Chromobacteriaceae:capture_genus=g__Aquitalea:capture_order=o__Burkholderiales:capture_phylum=p__Proteobacteria:capture_species=s__Aquitalea sp003693445:evalue=8.48e-73:gapopen=0.0:heptad=MCP-40H:length=129.0:mismatch=8.0:qcovhsp=100.0:qend=129.0:qstart=1.0:ref_name=RS_GCF_000170915.1_protein.faa_NZ_ABCT01000004.1_129@PF00015_full_PFAM.333.521:scovhsp=68.6:send=135.0:sstart=7.0])0:5e-09[&&NHX:Sample_counter=rhiztom2--2:Type_counter=capture--2:besthit_avg=94.8:besthit_max=95.8:besthit_min=93.8:besthit_std=1.4142135623730951:besthit_sum=189.6:bitscore_avg=246.0:bitscore_max=276.0:bitscore_min=216.0:bitscore_std=42.42640687119285:bitscore_sum=492.0:capture_class_counter=c__Gammaproteobacteria--2:capture_domain_counter=d__Bacteria--2:capture_family_counter=f__Chromobacteriaceae--2:capture_genus_counter=g__Aquitalea--2:capture_order_counter=o__Burkholderiales--2:capture_phylum_counter=p__Proteobacteria--2:capture_species_counter=s__Aquitalea sp003693445--2:evalue_avg=4.24e-73:evalue_max=8.48e-73:evalue_min=1.39e-95:evalue_std=5.996265504461923e-73:evalue_sum=8.48e-73:gapopen_avg=0.0:gapopen_max=0.0:gapopen_min=0.0:gapopen_std=0.0:gapopen_sum=0.0:gtdb_class_counter=:gtdb_domain_counter=:gtdb_family_counter=:gtdb_genus_counter=:gtdb_order_counter=:gtdb_phylum_counter=:gtdb_species_counter=:heptad_counter=MCP-40H--2:lbd_counter=:length_avg=148.0:length_max=167.0:length_min=129.0:length_std=26.870057685088806:length_sum=296.0:mismatch_avg=7.5:mismatch_max=8.0:mismatch_min=7.0:mismatch_std=0.7071067811865476:mismatch_sum=15.0:name=N495298:qcovhsp_avg=100.0:qcovhsp_max=100.0:qcovhsp_min=100.0:qcovhsp_std=0.0:qcovhsp_sum=200.0:qend_avg=148.0:qend_max=167.0:qend_min=129.0:qend_std=26.870057685088806:qend_sum=296.0:qstart_avg=1.0:qstart_max=1.0:qstart_min=1.0:qstart_std=0.0:qstart_sum=2.0:ref_name_counter=RS_GCF_000170915.1_protein.faa_NZ_ABCT01000004.1_129@PF00015_full_PFAM.333.521--2:scovhsp_avg=78.69999999999999:scovhsp_max=88.8:scovhsp_min=68.6:scovhsp_std=14.283556979968262:scovhsp_sum=157.39999999999998:send_avg=154.0:send_max=173.0:send_min=135.0:send_std=26.870057685088806:send_sum=308.0:sstart_avg=7.0:sstart_max=7.0:sstart_min=7.0:sstart_std=0.0:sstart_sum=14.0])0.961:0.024015[&&NHX:Sample_counter=rhiztom2--3:Type_counter=capture--3:besthit_avg=94.23333333333333:besthit_max=95.8:besthit_min=93.1:besthit_std=1.4011899704655812:besthit_sum=282.7:bitscore_avg=236.0:bitscore_max=276.0:bitscore_min=216.0:bitscore_std=34.64101615137755:bitscore_sum=708.0:capture_class_counter=c__Clostridia--1||c__Gammaproteobacteria--2:capture_domain_counter=d__Bacteria--3:capture_family_counter=f__Chromobacteriaceae--2||f__Lachnospiraceae--1:capture_genus_counter=g__Aquitalea--2||g__Lacrimispora--1:capture_order_counter=o__Burkholderiales--2||o__Lachnospirales--1:capture_phylum_counter=p__Firmicutes_A--1||p__Proteobacteria--2:capture_species_counter=s__Aquitalea sp003693445--2||s__Lacrimispora xylanolytica_B--1:evalue_avg=5.770000000000001e-73:evalue_max=8.83e-73:evalue_min=1.39e-95:evalue_std=5.00002999991e-73:evalue_sum=1.7310000000000001e-72:gapopen_avg=0.0:gapopen_max=0.0:gapopen_min=0.0:gapopen_std=0.0:gapopen_sum=0.0:gtdb_class_counter=:gtdb_domain_counter=:gtdb_family_counter=:gtdb_genus_counter=:gtdb_order_counter=:gtdb_phylum_counter=:gtdb_species_counter=:heptad_counter=MCP-40H--3:lbd_counter=:length_avg=142.0:length_max=167.0:length_min=129.0:length_std=21.656407827707714:length_sum=426.0:mismatch_avg=8.0:mismatch_max=9.0:mismatch_min=7.0:mismatch_std=1.0:mismatch_sum=24.0:name=N495299:qcovhsp_avg=100.0:qcovhsp_max=100.0:qcovhsp_min=100.0:qcovhsp_std=0.0:qcovhsp_sum=300.0:qend_avg=142.0:qend_max=167.0:qend_min=129.0:qend_std=21.656407827707714:qend_sum=426.0:qstart_avg=1.0:qstart_max=1.0:qstart_min=1.0:qstart_std=0.0:qstart_sum=3.0:ref_name_counter=RS_GCF_000170915.1_protein.faa_NZ_ABCT01000004.1_129@PF00015_full_PFAM.333.521--3:scovhsp_avg=75.5:scovhsp_max=88.8:scovhsp_min=68.6:scovhsp_std=11.520850663036999:scovhsp_sum=226.5:send_avg=148.0:send_max=173.0:send_min=135.0:send_std=21.656407827707714:send_sum=444.0:sstart_avg=7.0:sstart_max=7.0:sstart_min=7.0:sstart_std=0.0:sstart_sum=21.0])0.745:0.00375581[&&NHX:Sample_counter=rhiztom2--3:Type_counter=GTDB--1||capture--3:besthit_avg=94.23333333333333:besthit_max=95.8:besthit_min=93.1:besthit_std=1.4011899704655812:besthit_sum=282.7:bitscore_avg=236.0:bitscore_max=276.0:bitscore_min=216.0:bitscore_std=34.64101615137755:bitscore_sum=708.0:capture_class_counter=c__Clostridia--1||c__Gammaproteobacteria--2:capture_domain_counter=d__Bacteria--3:capture_family_counter=f__Chromobacteriaceae--2||f__Lachnospiraceae--1:capture_genus_counter=g__Aquitalea--2||g__Lacrimispora--1:capture_order_counter=o__Burkholderiales--2||o__Lachnospirales--1:capture_phylum_counter=p__Firmicutes_A--1||p__Proteobacteria--2:capture_species_counter=s__Aquitalea sp003693445--2||s__Lacrimispora xylanolytica_B--1:evalue_avg=5.770000000000001e-73:evalue_max=8.83e-73:evalue_min=1.39e-95:evalue_std=5.00002999991e-73:evalue_sum=1.7310000000000001e-72:gapopen_avg=0.0:gapopen_max=0.0:gapopen_min=0.0:gapopen_std=0.0:gapopen_sum=0.0:gtdb_class_counter=c__Gammaproteobacteria--1:gtdb_domain_counter=d__Bacteria--1:gtdb_family_counter=f__Burkholderiaceae--1:gtdb_genus_counter=g__Limnobacter--1:gtdb_order_counter=o__Burkholderiales--1:gtdb_phylum_counter=p__Proteobacteria--1:gtdb_species_counter=s__Limnobacter thiooxidans--1:heptad_counter=MCP-40H--4:lbd_counter=:lca_tree=s__Limnobacter thiooxidans:length_avg=142.0:length_max=167.0:length_min=129.0:length_std=21.656407827707714:length_sum=426.0:mismatch_avg=8.0:mismatch_max=9.0:mismatch_min=7.0:mismatch_std=1.0:mismatch_sum=24.0:name=N495300:qcovhsp_avg=100.0:qcovhsp_max=100.0:qcovhsp_min=100.0:qcovhsp_std=0.0:qcovhsp_sum=300.0:qend_avg=142.0:qend_max=167.0:qend_min=129.0:qend_std=21.656407827707714:qend_sum=426.0:qstart_avg=1.0:qstart_max=1.0:qstart_min=1.0:qstart_std=0.0:qstart_sum=3.0:ref_name_counter=RS_GCF_000170915.1_protein.faa_NZ_ABCT01000004.1_129@PF00015_full_PFAM.333.521--3:scovhsp_avg=75.5:scovhsp_max=88.8:scovhsp_min=68.6:scovhsp_std=11.520850663036999:scovhsp_sum=226.5:send_avg=148.0:send_max=173.0:send_min=135.0:send_std=21.656407827707714:send_sum=444.0:sstart_avg=7.0:sstart_max=7.0:sstart_min=7.0:sstart_std=0.0:sstart_sum=21.0],(((RS_GCF_000170915.1_protein.faa_NZ_ABCT01000004.1_129@PF00015_full_PFAM.333.521:0[&&NHX:Type=GTDB:gtdb_class=c__Gammaproteobacteria:gtdb_domain=d__Bacteria:gtdb_family=f__Burkholderiaceae:gtdb_genus=g__Limnobacter:gtdb_order=o__Burkholderiales:gtdb_phylum=p__Proteobacteria:gtdb_species=s__Limnobacter sp000170915:heptad=MCP-40H:species=d__Bacteria_p__Proteobacteria_c__Gammaproteobacteria_o__Burkholderiales_f__Burkholderiaceae_g__Limnobacter_s__Limnobacter sp000170915],GB_GCA_001601825.1_protein.faa_LUJK01000003.1_26@PF00015_full_PFAM.333.521:0[&&NHX:Type=GTDB:gtdb_class=c__Gammaproteobacteria:gtdb_domain=d__Bacteria:gtdb_family=f__Burkholderiaceae:gtdb_genus=g__Limnobacter:gtdb_order=o__Burkholderiales:gtdb_phylum=p__Proteobacteria:gtdb_species=s__Limnobacter sp001601825:heptad=MCP-40H:species=d__Bacteria_p__Proteobacteria_c__Gammaproteobacteria_o__Burkholderiales_f__Burkholderiaceae_g__Limnobacter_s__Limnobacter sp001601825]):5e-09[&&NHX:Sample_counter=:Type_counter=GTDB--2:capture_class_counter=:capture_domain_counter=:capture_family_counter=:capture_genus_counter=:capture_order_counter=:capture_phylum_counter=:capture_species_counter=:evoltype=D:gtdb_class_counter=c__Gammaproteobacteria--2:gtdb_domain_counter=d__Bacteria--2:gtdb_family_counter=f__Burkholderiaceae--2:gtdb_genus_counter=g__Limnobacter--2:gtdb_order_counter=o__Burkholderiales--2:gtdb_phylum_counter=p__Proteobacteria--2:gtdb_species_counter=s__Limnobacter sp000170915--1||s__Limnobacter sp001601825--1:heptad_counter=MCP-40H--2:lbd_counter=:lca=d__Bacteria:lca_tree=g__Limnobacter:name=N495303:ref_name_counter=],(RS_GCF_013004065.1_protein.faa_NZ_CP053084.1_1490@PF00015_full_PFAM.332.521:5e-09[&&NHX:Type=GTDB:gtdb_class=c__Gammaproteobacteria:gtdb_domain=d__Bacteria:gtdb_family=f__Burkholderiaceae:gtdb_genus=g__Limnobacter:gtdb_order=o__Burkholderiales:gtdb_phylum=p__Proteobacteria:gtdb_species=s__Limnobacter sp002954425:heptad=MCP-40H:species=d__Bacteria_p__Proteobacteria_c__Gammaproteobacteria_o__Burkholderiales_f__Burkholderiaceae_g__Limnobacter_s__Limnobacter sp002954425],GB_GCA_018812945.1_protein.faa_JAHJCM010000091.1_3@PF00015_full_PFAM.333.521:5e-09[&&NHX:Type=GTDB:gtdb_class=c__Gammaproteobacteria:gtdb_domain=d__Bacteria:gtdb_family=f__Burkholderiaceae:gtdb_genus=g__Limnobacter:gtdb_order=o__Burkholderiales:gtdb_phylum=p__Proteobacteria:gtdb_species=s__Limnobacter sp018812945:heptad=MCP-40H:species=d__Bacteria_p__Proteobacteria_c__Gammaproteobacteria_o__Burkholderiales_f__Burkholderiaceae_g__Limnobacter_s__Limnobacter sp018812945])0.919:0.0038276[&&NHX:Sample_counter=:Type_counter=GTDB--2:capture_class_counter=:capture_domain_counter=:capture_family_counter=:capture_genus_counter=:capture_order_counter=:capture_phylum_counter=:capture_species_counter=:evoltype=D:gtdb_class_counter=c__Gammaproteobacteria--2:gtdb_domain_counter=d__Bacteria--2:gtdb_family_counter=f__Burkholderiaceae--2:gtdb_genus_counter=g__Limnobacter--2:gtdb_order_counter=o__Burkholderiales--2:gtdb_phylum_counter=p__Proteobacteria--2:gtdb_species_counter=s__Limnobacter sp002954425--1||s__Limnobacter sp018812945--1:heptad_counter=MCP-40H--2:lbd_counter=:lca=d__Bacteria:lca_tree=g__Limnobacter:name=N495306:ref_name_counter=])0:5e-09[&&NHX:Sample_counter=:Type_counter=GTDB--4:capture_class_counter=:capture_domain_counter=:capture_family_counter=:capture_genus_counter=:capture_order_counter=:capture_phylum_counter=:capture_species_counter=:evoltype=D:gtdb_class_counter=c__Gammaproteobacteria--4:gtdb_domain_counter=d__Bacteria--4:gtdb_family_counter=f__Burkholderiaceae--4:gtdb_genus_counter=g__Limnobacter--4:gtdb_order_counter=o__Burkholderiales--4:gtdb_phylum_counter=p__Proteobacteria--4:gtdb_species_counter=s__Limnobacter sp000170915--1||s__Limnobacter sp001601825--1||s__Limnobacter sp002954425--1||s__Limnobacter sp018812945--1:heptad_counter=MCP-40H--4:lbd_counter=:lca=d__Bacteria:lca_tree=g__Limnobacter:name=N495307:ref_name_counter=],(RS_GCF_005871185.1_protein.faa_NZ_SWKN01000008.1_423@PF00015_full_PFAM.219.409:0.00377988[&&NHX:Type=GTDB:gtdb_class=c__Gammaproteobacteria:gtdb_domain=d__Bacteria:gtdb_family=f__Burkholderiaceae:gtdb_genus=g__Limnobacter:gtdb_order=o__Burkholderiales:gtdb_phylum=p__Proteobacteria:gtdb_species=s__Limnobacter alexandrii:heptad=MCP-40H:species=d__Bacteria_p__Proteobacteria_c__Gammaproteobacteria_o__Burkholderiales_f__Burkholderiaceae_g__Limnobacter_s__Limnobacter alexandrii],RS_GCF_902506325.1_protein.faa_NZ_LR732330.1_233@PF00015_full_PFAM.333.523:0.00381605[&&NHX:Type=GTDB:gtdb_class=c__Gammaproteobacteria:gtdb_domain=d__Bacteria:gtdb_family=f__Burkholderiaceae:gtdb_genus=g__Limnobacter:gtdb_order=o__Burkholderiales:gtdb_phylum=p__Proteobacteria:gtdb_species=s__Limnobacter sp902506325:heptad=MCP-40H:species=d__Bacteria_p__Proteobacteria_c__Gammaproteobacteria_o__Burkholderiales_f__Burkholderiaceae_g__Limnobacter_s__Limnobacter sp902506325])0.961:0.015484[&&NHX:Sample_counter=:Type_counter=GTDB--2:capture_class_counter=:capture_domain_counter=:capture_family_counter=:capture_genus_counter=:capture_order_counter=:capture_phylum_counter=:capture_species_counter=:evoltype=D:gtdb_class_counter=c__Gammaproteobacteria--2:gtdb_domain_counter=d__Bacteria--2:gtdb_family_counter=f__Burkholderiaceae--2:gtdb_genus_counter=g__Limnobacter--2:gtdb_order_counter=o__Burkholderiales--2:gtdb_phylum_counter=p__Proteobacteria--2:gtdb_species_counter=s__Limnobacter alexandrii--1||s__Limnobacter sp902506325--1:heptad_counter=MCP-40H--2:lbd_counter=:lca=d__Bacteria:lca_tree=g__Limnobacter:name=N495310:ref_name_counter=])0.767:0.00411852[&&NHX:Sample_counter=:Type_counter=GTDB--6:capture_class_counter=:capture_domain_counter=:capture_family_counter=:capture_genus_counter=:capture_order_counter=:capture_phylum_counter=:capture_species_counter=:evoltype=D:gtdb_class_counter=c__Gammaproteobacteria--6:gtdb_domain_counter=d__Bacteria--6:gtdb_family_counter=f__Burkholderiaceae--6:gtdb_genus_counter=g__Limnobacter--6:gtdb_order_counter=o__Burkholderiales--6:gtdb_phylum_counter=p__Proteobacteria--6:gtdb_species_counter=s__Limnobacter alexandrii--1||s__Limnobacter sp000170915--1||s__Limnobacter sp001601825--1||s__Limnobacter sp002954425--1||s__Limnobacter sp018812945--1||s__Limnobacter sp902506325--1:heptad_counter=MCP-40H--6:lbd_counter=:lca=d__Bacteria:lca_tree=g__Limnobacter:name=N495311:ref_name_counter=])0.777:0.00709975[&&NHX:Sample_counter=rhiztom2--3:Type_counter=GTDB--7||capture--3:besthit_avg=94.23333333333333:besthit_max=95.8:besthit_min=93.1:besthit_std=1.4011899704655812:besthit_sum=282.7:bitscore_avg=236.0:bitscore_max=276.0:bitscore_min=216.0:bitscore_std=34.64101615137755:bitscore_sum=708.0:capture_class_counter=c__Clostridia--1||c__Gammaproteobacteria--2:capture_domain_counter=d__Bacteria--3:capture_family_counter=f__Chromobacteriaceae--2||f__Lachnospiraceae--1:capture_genus_counter=g__Aquitalea--2||g__Lacrimispora--1:capture_order_counter=o__Burkholderiales--2||o__Lachnospirales--1:capture_phylum_counter=p__Firmicutes_A--1||p__Proteobacteria--2:capture_species_counter=s__Aquitalea sp003693445--2||s__Lacrimispora xylanolytica_B--1:evalue_avg=5.770000000000001e-73:evalue_max=8.83e-73:evalue_min=1.39e-95:evalue_std=5.00002999991e-73:evalue_sum=1.7310000000000001e-72:gapopen_avg=0.0:gapopen_max=0.0:gapopen_min=0.0:gapopen_std=0.0:gapopen_sum=0.0:gtdb_class_counter=c__Gammaproteobacteria--7:gtdb_domain_counter=d__Bacteria--7:gtdb_family_counter=f__Burkholderiaceae--7:gtdb_genus_counter=g__Limnobacter--7:gtdb_order_counter=o__Burkholderiales--7:gtdb_phylum_counter=p__Proteobacteria--7:gtdb_species_counter=s__Limnobacter alexandrii--1||s__Limnobacter sp000170915--1||s__Limnobacter sp001601825--1||s__Limnobacter sp002954425--1||s__Limnobacter sp018812945--1||s__Limnobacter sp902506325--1||s__Limnobacter thiooxidans--1:heptad_counter=MCP-40H--10:lbd_counter=:lca_tree=g__Limnobacter:length_avg=142.0:length_max=167.0:length_min=129.0:length_std=21.656407827707714:length_sum=426.0:mismatch_avg=8.0:mismatch_max=9.0:mismatch_min=7.0:mismatch_std=1.0:mismatch_sum=24.0:name=N495312:qcovhsp_avg=100.0:qcovhsp_max=100.0:qcovhsp_min=100.0:qcovhsp_std=0.0:qcovhsp_sum=300.0:qend_avg=142.0:qend_max=167.0:qend_min=129.0:qend_std=21.656407827707714:qend_sum=426.0:qstart_avg=1.0:qstart_max=1.0:qstart_min=1.0:qstart_std=0.0:qstart_sum=3.0:ref_name_counter=RS_GCF_000170915.1_protein.faa_NZ_ABCT01000004.1_129@PF00015_full_PFAM.333.521--3:scovhsp_avg=75.49999999999999:scovhsp_max=88.8:scovhsp_min=68.6:scovhsp_std=11.520850663036997:scovhsp_sum=226.49999999999997:send_avg=148.0:send_max=173.0:send_min=135.0:send_std=21.656407827707714:send_sum=444.0:sstart_avg=7.0:sstart_max=7.0:sstart_min=7.0:sstart_std=0.0:sstart_sum=21.0],((4c4c9e72-00c6-4fcb-a8bf-766032948b94_1@MCPsignal.146.234:6e-09[&&NHX:Sample=rhiztom1:Type=capture:capture_class=c__Acidobacteriae:capture_domain=d__Bacteria:capture_family=f__Acidobacteriaceae:capture_genus=g__Terracidiphilus:capture_order=o__Acidobacteriales:capture_phylum=p__Acidobacteriota:capture_species=s__Terracidiphilus sp015654835:heptad=MCP-40H],e79a18da-d32a-45ee-9bdf-ef4b32d6351d_2@MCPsignal.143.298:5e-09[&&NHX:Sample=rhiztom1:Type=capture:besthit=95.5:bitscore=251.0:capture_class=c__Acidobacteriae:capture_domain=d__Bacteria:capture_family=f__Acidobacteriaceae:capture_genus=g__Terracidiphilus:capture_order=o__Acidobacteriales:capture_phylum=p__Acidobacteriota:capture_species=s__Terracidiphilus sp015654835:evalue=6.83e-86:gapopen=0.0:heptad=MCP-40H:length=154.0:mismatch=7.0:qcovhsp=99.4:qend=154.0:qstart=1.0:ref_name=RS_GCF_000170915.1_protein.faa_NZ_ABCT01000004.1_129@PF00015_full_PFAM.333.521:scovhsp=81.9:send=160.0:sstart=7.0])0.867:0.015215[&&NHX:Sample_counter=rhiztom1--2:Type_counter=capture--2:besthit_avg=95.5:besthit_max=95.5:besthit_min=95.5:besthit_std=0:besthit_sum=95.5:bitscore_avg=251.0:bitscore_max=251.0:bitscore_min=251.0:bitscore_std=0:bitscore_sum=251.0:capture_class_counter=c__Acidobacteriae--2:capture_domain_counter=d__Bacteria--2:capture_family_counter=f__Acidobacteriaceae--2:capture_genus_counter=g__Terracidiphilus--2:capture_order_counter=o__Acidobacteriales--2:capture_phylum_counter=p__Acidobacteriota--2:capture_species_counter=s__Terracidiphilus sp015654835--2:evalue_avg=6.83e-86:evalue_max=6.83e-86:evalue_min=6.83e-86:evalue_std=0:evalue_sum=6.83e-86:gapopen_avg=0.0:gapopen_max=0.0:gapopen_min=0.0:gapopen_std=0:gapopen_sum=0.0:gtdb_class_counter=:gtdb_domain_counter=:gtdb_family_counter=:gtdb_genus_counter=:gtdb_order_counter=:gtdb_phylum_counter=:gtdb_species_counter=:heptad_counter=MCP-40H--2:lbd_counter=:length_avg=154.0:length_max=154.0:length_min=154.0:length_std=0:length_sum=154.0:mismatch_avg=7.0:mismatch_max=7.0:mismatch_min=7.0:mismatch_std=0:mismatch_sum=7.0:name=N495315:qcovhsp_avg=99.4:qcovhsp_max=99.4:qcovhsp_min=99.4:qcovhsp_std=0:qcovhsp_sum=99.4:qend_avg=154.0:qend_max=154.0:qend_min=154.0:qend_std=0:qend_sum=154.0:qstart_avg=1.0:qstart_max=1.0:qstart_min=1.0:qstart_std=0:qstart_sum=1.0:ref_name_counter=RS_GCF_000170915.1_protein.faa_NZ_ABCT01000004.1_129@PF00015_full_PFAM.333.521--1:scovhsp_avg=81.9:scovhsp_max=81.9:scovhsp_min=81.9:scovhsp_std=0:scovhsp_sum=81.9:send_avg=160.0:send_max=160.0:send_min=160.0:send_std=0:send_sum=160.0:sstart_avg=7.0:sstart_max=7.0:sstart_min=7.0:sstart_std=0:sstart_sum=7.0],08fa6963-013a-4e49-b014-c488573305ee_1@MCPsignal.218.378:0.0313847[&&NHX:Sample=rhiztom1:Type=capture:besthit=96.7:bitscore=249.0:capture_class=c__Acidobacteriae:capture_domain=d__Bacteria:capture_family=f__Acidobacteriaceae:capture_genus=g__Terracidiphilus:capture_order=o__Acidobacteriales:capture_phylum=p__Acidobacteriota:capture_species=s__Terracidiphilus sp015654835:evalue=2.39e-85:gapopen=0.0:heptad=MCP-40H:length=152.0:mismatch=5.0:qcovhsp=95.0:qend=160.0:qstart=9.0:ref_name=RS_GCF_000170915.1_protein.faa_NZ_ABCT01000004.1_129@PF00015_full_PFAM.333.521:scovhsp=80.9:send=173.0:sstart=22.0])0.828:0.011795[&&NHX:Sample_counter=rhiztom1--3:Type_counter=capture--3:besthit_avg=96.1:besthit_max=96.7:besthit_min=95.5:besthit_std=0.848528137423859:besthit_sum=192.2:bitscore_avg=250.0:bitscore_max=251.0:bitscore_min=249.0:bitscore_std=1.4142135623730951:bitscore_sum=500.0:capture_class_counter=c__Acidobacteriae--3:capture_domain_counter=d__Bacteria--3:capture_family_counter=f__Acidobacteriaceae--3:capture_genus_counter=g__Terracidiphilus--3:capture_order_counter=o__Acidobacteriales--3:capture_phylum_counter=p__Acidobacteriota--3:capture_species_counter=s__Terracidiphilus sp015654835--3:evalue_avg=1.5365e-85:evalue_max=2.39e-85:evalue_min=6.83e-86:evalue_std=1.2070312754854367e-85:evalue_sum=3.073e-85:gapopen_avg=0.0:gapopen_max=0.0:gapopen_min=0.0:gapopen_std=0.0:gapopen_sum=0.0:gtdb_class_counter=:gtdb_domain_counter=:gtdb_family_counter=:gtdb_genus_counter=:gtdb_order_counter=:gtdb_phylum_counter=:gtdb_species_counter=:heptad_counter=MCP-40H--3:lbd_counter=:length_avg=153.0:length_max=154.0:length_min=152.0:length_std=1.4142135623730951:length_sum=306.0:mismatch_avg=6.0:mismatch_max=7.0:mismatch_min=5.0:mismatch_std=1.4142135623730951:mismatch_sum=12.0:name=N495317:qcovhsp_avg=97.2:qcovhsp_max=99.4:qcovhsp_min=95.0:qcovhsp_std=3.111269837220813:qcovhsp_sum=194.4:qend_avg=157.0:qend_max=160.0:qend_min=154.0:qend_std=4.242640687119285:qend_sum=314.0:qstart_avg=5.0:qstart_max=9.0:qstart_min=1.0:qstart_std=5.656854249492381:qstart_sum=10.0:ref_name_counter=RS_GCF_000170915.1_protein.faa_NZ_ABCT01000004.1_129@PF00015_full_PFAM.333.521--2:scovhsp_avg=81.4:scovhsp_max=81.9:scovhsp_min=80.9:scovhsp_std=0.7071067811865476:scovhsp_sum=162.8:send_avg=166.5:send_max=173.0:send_min=160.0:send_std=9.192388155425117:send_sum=333.0:sstart_avg=14.5:sstart_max=22.0:sstart_min=7.0:sstart_std=10.606601717798213:sstart_sum=29.0])0.406:0.0256027[&&NHX:Sample_counter=rhiztom1--3||rhiztom2--3:Type_counter=GTDB--7||capture--6:besthit_avg=94.98:besthit_max=96.7:besthit_min=93.1:besthit_std=1.4855975228843135:besthit_sum=474.90000000000003:bitscore_avg=241.6:bitscore_max=276.0:bitscore_min=216.0:bitscore_std=25.676837811537464:bitscore_sum=1208.0:capture_class_counter=c__Acidobacteriae--3||c__Clostridia--1||c__Gammaproteobacteria--2:capture_domain_counter=d__Bacteria--6:capture_family_counter=f__Acidobacteriaceae--3||f__Chromobacteriaceae--2||f__Lachnospiraceae--1:capture_genus_counter=g__Aquitalea--2||g__Lacrimispora--1||g__Terracidiphilus--3:capture_order_counter=o__Acidobacteriales--3||o__Burkholderiales--2||o__Lachnospirales--1:capture_phylum_counter=p__Acidobacteriota--3||p__Firmicutes_A--1||p__Proteobacteria--2:capture_species_counter=s__Aquitalea sp003693445--2||s__Lacrimispora xylanolytica_B--1||s__Terracidiphilus sp015654835--3:evalue_avg=3.4620000000006143e-73:evalue_max=8.83e-73:evalue_min=1.39e-95:evalue_std=4.742153519235188e-73:evalue_sum=1.7310000000003073e-72:gapopen_avg=0.0:gapopen_max=0.0:gapopen_min=0.0:gapopen_std=0.0:gapopen_sum=0.0:gtdb_class_counter=c__Gammaproteobacteria--7:gtdb_domain_counter=d__Bacteria--7:gtdb_family_counter=f__Burkholderiaceae--7:gtdb_genus_counter=g__Limnobacter--7:gtdb_order_counter=o__Burkholderiales--7:gtdb_phylum_counter=p__Proteobacteria--7:gtdb_species_counter=s__Limnobacter alexandrii--1||s__Limnobacter sp000170915--1||s__Limnobacter sp001601825--1||s__Limnobacter sp002954425--1||s__Limnobacter sp018812945--1||s__Limnobacter sp902506325--1||s__Limnobacter thiooxidans--1:heptad_counter=MCP-40H--13:lbd_counter=:lca_tree=g__Limnobacter:length_avg=146.4:length_max=167.0:length_min=129.0:length_std=16.47118696390761:length_sum=732.0:mismatch_avg=7.2:mismatch_max=9.0:mismatch_min=5.0:mismatch_std=1.4832396974191326:mismatch_sum=36.0:name=N495318:qcovhsp_avg=98.88:qcovhsp_max=100.0:qcovhsp_min=95.0:qcovhsp_std=2.184490787346104:qcovhsp_sum=494.4:qend_avg=148.0:qend_max=167.0:qend_min=129.0:qend_std=17.507141400011598:qend_sum=740.0:qstart_avg=2.6:qstart_max=9.0:qstart_min=1.0:qstart_std=3.577708763999664:qstart_sum=13.0:ref_name_counter=RS_GCF_000170915.1_protein.faa_NZ_ABCT01000004.1_129@PF00015_full_PFAM.333.521--5:scovhsp_avg=77.85999999999999:scovhsp_max=88.8:scovhsp_min=68.6:scovhsp_std=8.771145877250023:scovhsp_sum=389.29999999999995:send_avg=155.4:send_max=173.0:send_min=135.0:send_std=18.92881401461803:send_sum=777.0:sstart_avg=10.0:sstart_max=22.0:sstart_min=7.0:sstart_std=6.708203932499369:sstart_sum=50.0],GB_GCA_018815245.1_protein.faa_JAHIXK010000011.1_501@PF00015_full_PFAM.329.514:0.0325589[&&NHX:Type=GTDB:gtdb_class=c__Gammaproteobacteria:gtdb_domain=d__Bacteria:gtdb_family=f__Burkholderiaceae:gtdb_genus=g__Limnobacter:gtdb_order=o__Burkholderiales:gtdb_phylum=p__Proteobacteria:gtdb_species=s__Limnobacter sp018815245:heptad=MCP-40H:species=d__Bacteria_p__Proteobacteria_c__Gammaproteobacteria_o__Burkholderiales_f__Burkholderiaceae_g__Limnobacter_s__Limnobacter sp018815245])0.929:0.0769261[&&NHX:Sample_counter=rhiztom1--3||rhiztom2--3:Type_counter=GTDB--8||capture--6:besthit_avg=94.98:besthit_max=96.7:besthit_min=93.1:besthit_std=1.4855975228843135:besthit_sum=474.90000000000003:bitscore_avg=241.6:bitscore_max=276.0:bitscore_min=216.0:bitscore_std=25.676837811537464:bitscore_sum=1208.0:capture_class_counter=c__Acidobacteriae--3||c__Clostridia--1||c__Gammaproteobacteria--2:capture_domain_counter=d__Bacteria--6:capture_family_counter=f__Acidobacteriaceae--3||f__Chromobacteriaceae--2||f__Lachnospiraceae--1:capture_genus_counter=g__Aquitalea--2||g__Lacrimispora--1||g__Terracidiphilus--3:capture_order_counter=o__Acidobacteriales--3||o__Burkholderiales--2||o__Lachnospirales--1:capture_phylum_counter=p__Acidobacteriota--3||p__Firmicutes_A--1||p__Proteobacteria--2:capture_species_counter=s__Aquitalea sp003693445--2||s__Lacrimispora xylanolytica_B--1||s__Terracidiphilus sp015654835--3:evalue_avg=3.4620000000006143e-73:evalue_max=8.83e-73:evalue_min=1.39e-95:evalue_std=4.742153519235188e-73:evalue_sum=1.7310000000003073e-72:gapopen_avg=0.0:gapopen_max=0.0:gapopen_min=0.0:gapopen_std=0.0:gapopen_sum=0.0:gtdb_class_counter=c__Gammaproteobacteria--8:gtdb_domain_counter=d__Bacteria--8:gtdb_family_counter=f__Burkholderiaceae--8:gtdb_genus_counter=g__Limnobacter--8:gtdb_order_counter=o__Burkholderiales--8:gtdb_phylum_counter=p__Proteobacteria--8:gtdb_species_counter=s__Limnobacter alexandrii--1||s__Limnobacter sp000170915--1||s__Limnobacter sp001601825--1||s__Limnobacter sp002954425--1||s__Limnobacter sp018812945--1||s__Limnobacter sp018815245--1||s__Limnobacter sp902506325--1||s__Limnobacter thiooxidans--1:heptad_counter=MCP-40H--14:lbd_counter=:lca_tree=g__Limnobacter:length_avg=146.4:length_max=167.0:length_min=129.0:length_std=16.47118696390761:length_sum=732.0:mismatch_avg=7.2:mismatch_max=9.0:mismatch_min=5.0:mismatch_std=1.4832396974191326:mismatch_sum=36.0:name=N495320:qcovhsp_avg=98.88:qcovhsp_max=100.0:qcovhsp_min=95.0:qcovhsp_std=2.184490787346104:qcovhsp_sum=494.4:qend_avg=148.0:qend_max=167.0:qend_min=129.0:qend_std=17.507141400011598:qend_sum=740.0:qstart_avg=2.6:qstart_max=9.0:qstart_min=1.0:qstart_std=3.577708763999664:qstart_sum=13.0:ref_name_counter=RS_GCF_000170915.1_protein.faa_NZ_ABCT01000004.1_129@PF00015_full_PFAM.333.521--5:scovhsp_avg=77.85999999999999:scovhsp_max=88.8:scovhsp_min=68.6:scovhsp_std=8.771145877250023:scovhsp_sum=389.29999999999995:send_avg=155.4:send_max=173.0:send_min=135.0:send_std=18.92881401461803:send_sum=777.0:sstart_avg=10.0:sstart_max=22.0:sstart_min=7.0:sstart_std=6.708203932499369:sstart_sum=50.0])0.967:0.106011[&&NHX:Sample_counter=rhiztom1--3||rhiztom2--3:Type_counter=GTDB--9||capture--6:besthit_avg=94.98:besthit_max=96.7:besthit_min=93.1:besthit_std=1.4855975228843135:besthit_sum=474.90000000000003:bitscore_avg=241.6:bitscore_max=276.0:bitscore_min=216.0:bitscore_std=25.676837811537464:bitscore_sum=1208.0:capture_class_counter=c__Acidobacteriae--3||c__Clostridia--1||c__Gammaproteobacteria--2:capture_domain_counter=d__Bacteria--6:capture_family_counter=f__Acidobacteriaceae--3||f__Chromobacteriaceae--2||f__Lachnospiraceae--1:capture_genus_counter=g__Aquitalea--2||g__Lacrimispora--1||g__Terracidiphilus--3:capture_order_counter=o__Acidobacteriales--3||o__Burkholderiales--2||o__Lachnospirales--1:capture_phylum_counter=p__Acidobacteriota--3||p__Firmicutes_A--1||p__Proteobacteria--2:capture_species_counter=s__Aquitalea sp003693445--2||s__Lacrimispora xylanolytica_B--1||s__Terracidiphilus sp015654835--3:evalue_avg=3.4620000000006143e-73:evalue_max=8.83e-73:evalue_min=1.39e-95:evalue_std=4.742153519235188e-73:evalue_sum=1.7310000000003073e-72:gapopen_avg=0.0:gapopen_max=0.0:gapopen_min=0.0:gapopen_std=0.0:gapopen_sum=0.0:gtdb_class_counter=c__Gammaproteobacteria--9:gtdb_domain_counter=d__Bacteria--9:gtdb_family_counter=f__Burkholderiaceae--9:gtdb_genus_counter=g__Limnobacter--9:gtdb_order_counter=o__Burkholderiales--9:gtdb_phylum_counter=p__Proteobacteria--9:gtdb_species_counter=s__Limnobacter alexandrii--1||s__Limnobacter sp000170915--1||s__Limnobacter sp001601825--1||s__Limnobacter sp002428895--1||s__Limnobacter sp002954425--1||s__Limnobacter sp018812945--1||s__Limnobacter sp018815245--1||s__Limnobacter sp902506325--1||s__Limnobacter thiooxidans--1:heptad_counter=MCP-40H--15:lbd_counter=:lca_tree=g__Limnobacter:length_avg=146.4:length_max=167.0:length_min=129.0:length_std=16.47118696390761:length_sum=732.0:mismatch_avg=7.2:mismatch_max=9.0:mismatch_min=5.0:mismatch_std=1.4832396974191326:mismatch_sum=36.0:name=N495321:qcovhsp_avg=98.88:qcovhsp_max=100.0:qcovhsp_min=95.0:qcovhsp_std=2.184490787346104:qcovhsp_sum=494.4:qend_avg=148.0:qend_max=167.0:qend_min=129.0:qend_std=17.507141400011598:qend_sum=740.0:qstart_avg=2.6:qstart_max=9.0:qstart_min=1.0:qstart_std=3.577708763999664:qstart_sum=13.0:ref_name_counter=RS_GCF_000170915.1_protein.faa_NZ_ABCT01000004.1_129@PF00015_full_PFAM.333.521--5:scovhsp_avg=77.85999999999999:scovhsp_max=88.8:scovhsp_min=68.6:scovhsp_std=8.771145877250023:scovhsp_sum=389.29999999999995:send_avg=155.4:send_max=173.0:send_min=135.0:send_std=18.92881401461803:send_sum=777.0:sstart_avg=10.0:sstart_max=22.0:sstart_min=7.0:sstart_std=6.708203932499369:sstart_sum=50.0])0.936:0.0722403[&&NHX:Sample_counter=rhiztom1--3||rhiztom2--3:Type_counter=GTDB--10||capture--6:besthit_avg=94.98:besthit_max=96.7:besthit_min=93.1:besthit_std=1.4855975228843135:besthit_sum=474.90000000000003:bitscore_avg=241.6:bitscore_max=276.0:bitscore_min=216.0:bitscore_std=25.676837811537464:bitscore_sum=1208.0:capture_class_counter=c__Acidobacteriae--3||c__Clostridia--1||c__Gammaproteobacteria--2:capture_domain_counter=d__Bacteria--6:capture_family_counter=f__Acidobacteriaceae--3||f__Chromobacteriaceae--2||f__Lachnospiraceae--1:capture_genus_counter=g__Aquitalea--2||g__Lacrimispora--1||g__Terracidiphilus--3:capture_order_counter=o__Acidobacteriales--3||o__Burkholderiales--2||o__Lachnospirales--1:capture_phylum_counter=p__Acidobacteriota--3||p__Firmicutes_A--1||p__Proteobacteria--2:capture_species_counter=s__Aquitalea sp003693445--2||s__Lacrimispora xylanolytica_B--1||s__Terracidiphilus sp015654835--3:evalue_avg=3.4620000000006143e-73:evalue_max=8.83e-73:evalue_min=1.39e-95:evalue_std=4.742153519235188e-73:evalue_sum=1.7310000000003073e-72:gapopen_avg=0.0:gapopen_max=0.0:gapopen_min=0.0:gapopen_std=0.0:gapopen_sum=0.0:gtdb_class_counter=c__Gammaproteobacteria--10:gtdb_domain_counter=d__Bacteria--10:gtdb_family_counter=f__Burkholderiaceae--9||f__CADEHE01--1:gtdb_genus_counter=g__CADEHE01--1||g__Limnobacter--9:gtdb_order_counter=o__Burkholderiales--10:gtdb_phylum_counter=p__Proteobacteria--10:gtdb_species_counter=s__CADEHE01 sp902826775--1||s__Limnobacter alexandrii--1||s__Limnobacter sp000170915--1||s__Limnobacter sp001601825--1||s__Limnobacter sp002428895--1||s__Limnobacter sp002954425--1||s__Limnobacter sp018812945--1||s__Limnobacter sp018815245--1||s__Limnobacter sp902506325--1||s__Limnobacter thiooxidans--1:heptad_counter=MCP-40H--16:lbd_counter=:lca_tree=g__Limnobacter:length_avg=146.4:length_max=167.0:length_min=129.0:length_std=16.47118696390761:length_sum=732.0:mismatch_avg=7.2:mismatch_max=9.0:mismatch_min=5.0:mismatch_std=1.4832396974191326:mismatch_sum=36.0:name=N495322:qcovhsp_avg=98.88:qcovhsp_max=100.0:qcovhsp_min=95.0:qcovhsp_std=2.184490787346104:qcovhsp_sum=494.4:qend_avg=148.0:qend_max=167.0:qend_min=129.0:qend_std=17.507141400011598:qend_sum=740.0:qstart_avg=2.6:qstart_max=9.0:qstart_min=1.0:qstart_std=3.577708763999664:qstart_sum=13.0:ref_name_counter=RS_GCF_000170915.1_protein.faa_NZ_ABCT01000004.1_129@PF00015_full_PFAM.333.521--5:scovhsp_avg=77.85999999999999:scovhsp_max=88.8:scovhsp_min=68.6:scovhsp_std=8.771145877250023:scovhsp_sum=389.29999999999995:send_avg=155.4:send_max=173.0:send_min=135.0:send_std=18.92881401461803:send_sum=777.0:sstart_avg=10.0:sstart_max=22.0:sstart_min=7.0:sstart_std=6.708203932499369:sstart_sum=50.0])0.975:0.131539[&&NHX:Sample_counter=rhiztom1--3||rhiztom2--3:Type_counter=GTDB--14||capture--6:besthit_avg=94.97999999999999:besthit_max=96.7:besthit_min=93.1:besthit_std=1.4855975228843135:besthit_sum=474.9:bitscore_avg=241.6:bitscore_max=276.0:bitscore_min=216.0:bitscore_std=25.676837811537464:bitscore_sum=1208.0:capture_class_counter=c__Acidobacteriae--3||c__Clostridia--1||c__Gammaproteobacteria--2:capture_domain_counter=d__Bacteria--6:capture_family_counter=f__Acidobacteriaceae--3||f__Chromobacteriaceae--2||f__Lachnospiraceae--1:capture_genus_counter=g__Aquitalea--2||g__Lacrimispora--1||g__Terracidiphilus--3:capture_order_counter=o__Acidobacteriales--3||o__Burkholderiales--2||o__Lachnospirales--1:capture_phylum_counter=p__Acidobacteriota--3||p__Firmicutes_A--1||p__Proteobacteria--2:capture_species_counter=s__Aquitalea sp003693445--2||s__Lacrimispora xylanolytica_B--1||s__Terracidiphilus sp015654835--3:evalue_avg=3.4620000000006143e-73:evalue_max=8.83e-73:evalue_min=1.39e-95:evalue_std=4.742153519235188e-73:evalue_sum=1.7310000000003073e-72:gapopen_avg=0.0:gapopen_max=0.0:gapopen_min=0.0:gapopen_std=0.0:gapopen_sum=0.0:gtdb_class_counter=c__Gammaproteobacteria--14:gtdb_domain_counter=d__Bacteria--14:gtdb_family_counter=f__Burkholderiaceae--9||f__CADEHE01--1||f__Ga0077523--4:gtdb_genus_counter=g__CADEHE01--1||g__Ga0077526--4||g__Limnobacter--9:gtdb_order_counter=o__Burkholderiales--14:gtdb_phylum_counter=p__Proteobacteria--14:gtdb_species_counter=s__CADEHE01 sp902826775--1||s__Ga0077526 sp001464765--1||s__Ga0077526 sp001464895--1||s__Ga0077526 sp016125475--1||s__Ga0077526 sp016713305--1||s__Limnobacter alexandrii--1||s__Limnobacter sp000170915--1||s__Limnobacter sp001601825--1||s__Limnobacter sp002428895--1||s__Limnobacter sp002954425--1||s__Limnobacter sp018812945--1||s__Limnobacter sp018815245--1||s__Limnobacter sp902506325--1||s__Limnobacter thiooxidans--1:heptad_counter=MCP-40H--20:lbd_counter=:lca_tree=o__Burkholderiales:length_avg=146.4:length_max=167.0:length_min=129.0:length_std=16.47118696390761:length_sum=732.0:mismatch_avg=7.2:mismatch_max=9.0:mismatch_min=5.0:mismatch_std=1.4832396974191326:mismatch_sum=36.0:name=N495323:qcovhsp_avg=98.88:qcovhsp_max=100.0:qcovhsp_min=95.0:qcovhsp_std=2.184490787346104:qcovhsp_sum=494.4:qend_avg=148.0:qend_max=167.0:qend_min=129.0:qend_std=17.507141400011598:qend_sum=740.0:qstart_avg=2.6:qstart_max=9.0:qstart_min=1.0:qstart_std=3.577708763999664:qstart_sum=13.0:ref_name_counter=RS_GCF_000170915.1_protein.faa_NZ_ABCT01000004.1_129@PF00015_full_PFAM.333.521--5:scovhsp_avg=77.85999999999999:scovhsp_max=88.8:scovhsp_min=68.6:scovhsp_std=8.771145877250023:scovhsp_sum=389.29999999999995:send_avg=155.4:send_max=173.0:send_min=135.0:send_std=18.92881401461803:send_sum=777.0:sstart_avg=10.0:sstart_max=22.0:sstart_min=7.0:sstart_std=6.708203932499369:sstart_sum=50.0],(((((33a00896-0e73-4c58-bd24-58079783856b_2@MCPsignal.187.226:5e-09[&&NHX:Sample=rhiztom3:Type=capture:capture_class=c__Gammaproteobacteria:capture_domain=d__Bacteria:capture_family=f__Rhodocyclaceae:capture_genus=g__Denitromonas:capture_order=o__Burkholderiales:capture_phylum=p__Proteobacteria:capture_species=s__Denitromonas sp018524365:heptad=MCP-24H],(160d50fd-da81-469a-8b44-e749d898b588_2@MCPsignal.553.592:5e-09[&&NHX:Sample=rhiztom3:Type=capture:capture_class=c__Gammaproteobacteria:capture_domain=d__Bacteria:capture_family=f__Rhodocyclaceae:capture_genus=g__Denitromonas:capture_order=o__Burkholderiales:capture_phylum=p__Proteobacteria:capture_species=s__Denitromonas sp018524365:heptad=MCP-40H],RS_GCF_004919095.1_protein.faa_NZ_STGJ01000012.1_22@PF00015_full_PFAM.332.509:0.371543[&&NHX:Type=GTDB:gtdb_class=c__Gammaproteobacteria:gtdb_domain=d__Bacteria:gtdb_family=f__Chromobacteriaceae:gtdb_genus=g__STGJ01:gtdb_order=o__Burkholderiales:gtdb_phylum=p__Proteobacteria:gtdb_species=s__STGJ01 sp004919095:heptad=MCP-40H:species=d__Bacteria_p__Proteobacteria_c__Gammaproteobacteria_o__Burkholderiales_f__Chromobacteriaceae_g__STGJ01_s__STGJ01 sp004919095])0:1.3e-08[&&NHX:Sample_counter=rhiztom3--1:Type_counter=GTDB--1||capture--1:capture_class_counter=c__Gammaproteobacteria--1:capture_domain_counter=d__Bacteria--1:capture_family_counter=f__Rhodocyclaceae--1:capture_genus_counter=g__Denitromonas--1:capture_order_counter=o__Burkholderiales--1:capture_phylum_counter=p__Proteobacteria--1:capture_species_counter=s__Denitromonas sp018524365--1:gtdb_class_counter=c__Gammaproteobacteria--1:gtdb_domain_counter=d__Bacteria--1:gtdb_family_counter=f__Chromobacteriaceae--1:gtdb_genus_counter=g__STGJ01--1:gtdb_order_counter=o__Burkholderiales--1:gtdb_phylum_counter=p__Proteobacteria--1:gtdb_species_counter=s__STGJ01 sp004919095--1:heptad_counter=MCP-40H--2:lbd_counter=:lca_tree=s__STGJ01 sp004919095:name=N495327:ref_name_counter=])0.411:0.0885838[&&NHX:Sample_counter=rhiztom3--2:Type_counter=GTDB--1||capture--2:capture_class_counter=c__Gammaproteobacteria--2:capture_domain_counter=d__Bacteria--2:capture_family_counter=f__Rhodocyclaceae--2:capture_genus_counter=g__Denitromonas--2:capture_order_counter=o__Burkholderiales--2:capture_phylum_counter=p__Proteobacteria--2:capture_species_counter=s__Denitromonas sp018524365--2:gtdb_class_counter=c__Gammaproteobacteria--1:gtdb_domain_counter=d__Bacteria--1:gtdb_family_counter=f__Chromobacteriaceae--1:gtdb_genus_counter=g__STGJ01--1:gtdb_order_counter=o__Burkholderiales--1:gtdb_phylum_counter=p__Proteobacteria--1:gtdb_species_counter=s__STGJ01 sp004919095--1:heptad_counter=MCP-24H--1||MCP-40H--2:lbd_counter=:lca_tree=s__STGJ01 sp004919095:name=N495328:ref_name_counter=],(RS_GCF_003693445.1_protein.faa_NZ_RFAR01000056.1_5@PF00015_full_PFAM.332.513:0.319056[&&NHX:Type=GTDB:gtdb_class=c__Gammaproteobacteria:gtdb_domain=d__Bacteria:gtdb_family=f__Chromobacteriaceae:gtdb_genus=g__Aquitalea:gtdb_order=o__Burkholderiales:gtdb_phylum=p__Proteobacteria:gtdb_species=s__Aquitalea sp003693445:heptad=MCP-40H:species=d__Bacteria_p__Proteobacteria_c__Gammaproteobacteria_o__Burkholderiales_f__Chromobacteriaceae_g__Aquitalea_s__Aquitalea sp003693445],(RS_GCF_008275125.1_protein.faa_NZ_CP043473.1_1675@PF00015_full_PFAM.336.513:0.0920132[&&NHX:Type=GTDB:gtdb_class=c__Gammaproteobacteria:gtdb_domain=d__Bacteria:gtdb_family=f__Chromobacteriaceae:gtdb_genus=g__Chromobacterium:gtdb_order=o__Burkholderiales:gtdb_phylum=p__Proteobacteria:gtdb_species=s__Chromobacterium paludis:heptad=MCP-40H:species=d__Bacteria_p__Proteobacteria_c__Gammaproteobacteria_o__Burkholderiales_f__Chromobacteriaceae_g__Chromobacterium_s__Chromobacterium paludis],RS_GCF_014652475.1_protein.faa_NZ_BMYW01000005.1_112@PF00015_full_PFAM.317.508:0.140278[&&NHX:Type=GTDB:gtdb_class=c__Gammaproteobacteria:gtdb_domain=d__Bacteria:gtdb_family=f__Chromobacteriaceae:gtdb_genus=g__Vogesella:gtdb_order=o__Burkholderiales:gtdb_phylum=p__Proteobacteria:gtdb_species=s__Vogesella alkaliphila:heptad=MCP-40H:species=d__Bacteria_p__Proteobacteria_c__Gammaproteobacteria_o__Burkholderiales_f__Chromobacteriaceae_g__Vogesella_s__Vogesella alkaliphila])0.661:0.0659912[&&NHX:Sample_counter=:Type_counter=GTDB--2:capture_class_counter=:capture_domain_counter=:capture_family_counter=:capture_genus_counter=:capture_order_counter=:capture_phylum_counter=:capture_species_counter=:evoltype=D:gtdb_class_counter=c__Gammaproteobacteria--2:gtdb_domain_counter=d__Bacteria--2:gtdb_family_counter=f__Chromobacteriaceae--2:gtdb_genus_counter=g__Chromobacterium--1||g__Vogesella--1:gtdb_order_counter=o__Burkholderiales--2:gtdb_phylum_counter=p__Proteobacteria--2:gtdb_species_counter=s__Chromobacterium paludis--1||s__Vogesella alkaliphila--1:heptad_counter=MCP-40H--2:lbd_counter=:lca=d__Bacteria:lca_tree=f__Chromobacteriaceae:name=N495332:ref_name_counter=])1:0.334917[&&NHX:Sample_counter=:Type_counter=GTDB--3:capture_class_counter=:capture_domain_counter=:capture_family_counter=:capture_genus_counter=:capture_order_counter=:capture_phylum_counter=:capture_species_counter=:evoltype=D:gtdb_class_counter=c__Gammaproteobacteria--3:gtdb_domain_counter=d__Bacteria--3:gtdb_family_counter=f__Chromobacteriaceae--3:gtdb_genus_counter=g__Aquitalea--1||g__Chromobacterium--1||g__Vogesella--1:gtdb_order_counter=o__Burkholderiales--3:gtdb_phylum_counter=p__Proteobacteria--3:gtdb_species_counter=s__Aquitalea sp003693445--1||s__Chromobacterium paludis--1||s__Vogesella alkaliphila--1:heptad_counter=MCP-40H--3:lbd_counter=:lca=d__Bacteria:lca_tree=f__Chromobacteriaceae:name=N495333:ref_name_counter=])0.949:0.170663[&&NHX:Sample_counter=rhiztom3--2:Type_counter=GTDB--4||capture--2:capture_class_counter=c__Gammaproteobacteria--2:capture_domain_counter=d__Bacteria--2:capture_family_counter=f__Rhodocyclaceae--2:capture_genus_counter=g__Denitromonas--2:capture_order_counter=o__Burkholderiales--2:capture_phylum_counter=p__Proteobacteria--2:capture_species_counter=s__Denitromonas sp018524365--2:gtdb_class_counter=c__Gammaproteobacteria--4:gtdb_domain_counter=d__Bacteria--4:gtdb_family_counter=f__Chromobacteriaceae--4:gtdb_genus_counter=g__Aquitalea--1||g__Chromobacterium--1||g__STGJ01--1||g__Vogesella--1:gtdb_order_counter=o__Burkholderiales--4:gtdb_phylum_counter=p__Proteobacteria--4:gtdb_species_counter=s__Aquitalea sp003693445--1||s__Chromobacterium paludis--1||s__STGJ01 sp004919095--1||s__Vogesella alkaliphila--1:heptad_counter=MCP-24H--1||MCP-40H--5:lbd_counter=:lca_tree=f__Chromobacteriaceae:name=N495334:ref_name_counter=],((RS_GCF_000428145.1_protein.faa_NZ_ATZJ01000021.1_55@PF00015_full_PFAM.321.515:0.316961[&&NHX:Type=GTDB:gtdb_class=c__Gammaproteobacteria:gtdb_domain=d__Bacteria:gtdb_family=f__Chitinibacteraceae:gtdb_genus=g__Chitinilyticum:gtdb_order=o__Burkholderiales:gtdb_phylum=p__Proteobacteria:gtdb_species=s__Chitinilyticum litopenaei:heptad=MCP-40H:species=d__Bacteria_p__Proteobacteria_c__Gammaproteobacteria_o__Burkholderiales_f__Chitinibacteraceae_g__Chitinilyticum_s__Chitinilyticum litopenaei],((RS_GCF_001676875.1_protein.faa_NZ_JYKA01000003.1_118@PF00015_full_PFAM.322.509:0.0697231[&&NHX:Type=GTDB:gtdb_class=c__Gammaproteobacteria:gtdb_domain=d__Bacteria:gtdb_family=f__Chromobacteriaceae:gtdb_genus=g__Chromobacterium:gtdb_order=o__Burkholderiales:gtdb_phylum=p__Proteobacteria:gtdb_species=s__Chromobacterium subtsugae:heptad=MCP-40H:species=d__Bacteria_p__Proteobacteria_c__Gammaproteobacteria_o__Burkholderiales_f__Chromobacteriaceae_g__Chromobacterium_s__Chromobacterium subtsugae],(RS_GCF_000711885.1_protein.faa_NZ_JONK01000026.1_19@PF00015_full_PFAM.320.516:5e-09[&&NHX:Type=GTDB:gtdb_class=c__Gammaproteobacteria:gtdb_domain=d__Bacteria:gtdb_family=f__Chromobacteriaceae:gtdb_genus=g__Chromobacterium:gtdb_order=o__Burkholderiales:gtdb_phylum=p__Proteobacteria:gtdb_species=s__Chromobacterium haemolyticum:heptad=MCP-40H:species=d__Bacteria_p__Proteobacteria_c__Gammaproteobacteria_o__Burkholderiales_f__Chromobacteriaceae_g__Chromobacterium_s__Chromobacterium haemolyticum],(RS_GCF_001043555.1_protein.faa_NZ_LDUI01000049.1_2@PF00015_full_PFAM.321.509:0.0195392[&&NHX:Type=GTDB:gtdb_class=c__Gammaproteobacteria:gtdb_domain=d__Bacteria:gtdb_family=f__Chromobacteriaceae:gtdb_genus=g__Chromobacterium:gtdb_order=o__Burkholderiales:gtdb_phylum=p__Proteobacteria:gtdb_species=s__Chromobacterium sp001043555:heptad=MCP-40H:species=d__Bacteria_p__Proteobacteria_c__Gammaproteobacteria_o__Burkholderiales_f__Chromobacteriaceae_g__Chromobacterium_s__Chromobacterium sp001043555],(RS_GCF_003052555.1_protein.faa_NZ_QARX01000001.1_2894@PF00015_full_PFAM.319.511:0.00370587[&&NHX:Type=GTDB:gtdb_class=c__Gammaproteobacteria:gtdb_domain=d__Bacteria:gtdb_family=f__Chromobacteriaceae:gtdb_genus=g__Chromobacterium:gtdb_order=o__Burkholderiales:gtdb_phylum=p__Proteobacteria:gtdb_species=s__Chromobacterium sp003052555:heptad=MCP-40H:species=d__Bacteria_p__Proteobacteria_c__Gammaproteobacteria_o__Burkholderiales_f__Chromobacteriaceae_g__Chromobacterium_s__Chromobacterium sp003052555],(RS_GCF_002081825.1_protein.faa_NZ_MUKU01000048.1_5@PF00015_full_PFAM.319.511:5e-09[&&NHX:Type=GTDB:gtdb_class=c__Gammaproteobacteria:gtdb_domain=d__Bacteria:gtdb_family=f__Chromobacteriaceae:gtdb_genus=g__Chromobacterium:gtdb_order=o__Burkholderiales:gtdb_phylum=p__Proteobacteria:gtdb_species=s__Chromobacterium haemolyticum_A:heptad=MCP-40H:species=d__Bacteria_p__Proteobacteria_c__Gammaproteobacteria_o__Burkholderiales_f__Chromobacteriaceae_g__Chromobacterium_s__Chromobacterium haemolyticum_A],RS_GCF_016937655.1_protein.faa_NZ_JAFHKL010000020.1_38@PF00015_full_PFAM.319.511:0.00369792[&&NHX:Type=GTDB:gtdb_class=c__Gammaproteobacteria:gtdb_domain=d__Bacteria:gtdb_family=f__Chromobacteriaceae:gtdb_genus=g__Chromobacterium:gtdb_order=o__Burkholderiales:gtdb_phylum=p__Proteobacteria:gtdb_species=s__Chromobacterium alkanivorans:heptad=MCP-40H:species=d__Bacteria_p__Proteobacteria_c__Gammaproteobacteria_o__Burkholderiales_f__Chromobacteriaceae_g__Chromobacterium_s__Chromobacterium alkanivorans])0:5e-09[&&NHX:Sample_counter=:Type_counter=GTDB--2:capture_class_counter=:capture_domain_counter=:capture_family_counter=:capture_genus_counter=:capture_order_counter=:capture_phylum_counter=:capture_species_counter=:evoltype=D:gtdb_class_counter=c__Gammaproteobacteria--2:gtdb_domain_counter=d__Bacteria--2:gtdb_family_counter=f__Chromobacteriaceae--2:gtdb_genus_counter=g__Chromobacterium--2:gtdb_order_counter=o__Burkholderiales--2:gtdb_phylum_counter=p__Proteobacteria--2:gtdb_species_counter=s__Chromobacterium alkanivorans--1||s__Chromobacterium haemolyticum_A--1:heptad_counter=MCP-40H--2:lbd_counter=:lca=d__Bacteria:lca_tree=g__Chromobacterium:name=N495342:ref_name_counter=])0:5e-09[&&NHX:Sample_counter=:Type_counter=GTDB--3:capture_class_counter=:capture_domain_counter=:capture_family_counter=:capture_genus_counter=:capture_order_counter=:capture_phylum_counter=:capture_species_counter=:evoltype=D:gtdb_class_counter=c__Gammaproteobacteria--3:gtdb_domain_counter=d__Bacteria--3:gtdb_family_counter=f__Chromobacteriaceae--3:gtdb_genus_counter=g__Chromobacterium--3:gtdb_order_counter=o__Burkholderiales--3:gtdb_phylum_counter=p__Proteobacteria--3:gtdb_species_counter=s__Chromobacterium alkanivorans--1||s__Chromobacterium haemolyticum_A--1||s__Chromobacterium sp003052555--1:heptad_counter=MCP-40H--3:lbd_counter=:lca=d__Bacteria:lca_tree=g__Chromobacterium:name=N495343:ref_name_counter=])0.841:0.00381565[&&NHX:Sample_counter=:Type_counter=GTDB--4:capture_class_counter=:capture_domain_counter=:capture_family_counter=:capture_genus_counter=:capture_order_counter=:capture_phylum_counter=:capture_species_counter=:evoltype=D:gtdb_class_counter=c__Gammaproteobacteria--4:gtdb_domain_counter=d__Bacteria--4:gtdb_family_counter=f__Chromobacteriaceae--4:gtdb_genus_counter=g__Chromobacterium--4:gtdb_order_counter=o__Burkholderiales--4:gtdb_phylum_counter=p__Proteobacteria--4:gtdb_species_counter=s__Chromobacterium alkanivorans--1||s__Chromobacterium haemolyticum_A--1||s__Chromobacterium sp001043555--1||s__Chromobacterium sp003052555--1:heptad_counter=MCP-40H--4:lbd_counter=:lca=d__Bacteria:lca_tree=g__Chromobacterium:name=N495344:ref_name_counter=])0.881:0.0420708[&&NHX:Sample_counter=:Type_counter=GTDB--5:capture_class_counter=:capture_domain_counter=:capture_family_counter=:capture_genus_counter=:capture_order_counter=:capture_phylum_counter=:capture_species_counter=:evoltype=D:gtdb_class_counter=c__Gammaproteobacteria--5:gtdb_domain_counter=d__Bacteria--5:gtdb_family_counter=f__Chromobacteriaceae--5:gtdb_genus_counter=g__Chromobacterium--5:gtdb_order_counter=o__Burkholderiales--5:gtdb_phylum_counter=p__Proteobacteria--5:gtdb_species_counter=s__Chromobacterium alkanivorans--1||s__Chromobacterium haemolyticum--1||s__Chromobacterium haemolyticum_A--1||s__Chromobacterium sp001043555--1||s__Chromobacterium sp003052555--1:heptad_counter=MCP-40H--5:lbd_counter=:lca=d__Bacteria:lca_tree=g__Chromobacterium:name=N495345:ref_name_counter=])1:0.192345[&&NHX:Sample_counter=:Type_counter=GTDB--6:capture_class_counter=:capture_domain_counter=:capture_family_counter=:capture_genus_counter=:capture_order_counter=:capture_phylum_counter=:capture_species_counter=:evoltype=D:gtdb_class_counter=c__Gammaproteobacteria--6:gtdb_domain_counter=d__Bacteria--6:gtdb_family_counter=f__Chromobacteriaceae--6:gtdb_genus_counter=g__Chromobacterium--6:gtdb_order_counter=o__Burkholderiales--6:gtdb_phylum_counter=p__Proteobacteria--6:gtdb_species_counter=s__Chromobacterium alkanivorans--1||s__Chromobacterium haemolyticum--1||s__Chromobacterium haemolyticum_A--1||s__Chromobacterium sp001043555--1||s__Chromobacterium sp003052555--1||s__Chromobacterium subtsugae--1:heptad_counter=MCP-40H--6:lbd_counter=:lca=d__Bacteria:lca_tree=g__Chromobacterium:name=N495346:ref_name_counter=],(GB_GCA_019232735.1_protein.faa_JAFANL010000239.1_6@PF00015_full_PFAM.319.515:0.0854442[&&NHX:Type=GTDB:gtdb_class=c__Gammaproteobacteria:gtdb_domain=d__Bacteria:gtdb_family=f__Chromobacteriaceae:gtdb_genus=g__Aquitalea:gtdb_order=o__Burkholderiales:gtdb_phylum=p__Proteobacteria:gtdb_species=s__Aquitalea sp019232735:heptad=MCP-40H:species=d__Bacteria_p__Proteobacteria_c__Gammaproteobacteria_o__Burkholderiales_f__Chromobacteriaceae_g__Aquitalea_s__Aquitalea sp019232735],((a50e88f7-f0a1-4bcc-9235-9c0d539253dc_5@MCPsignal.751.785:5e-09[&&NHX:Sample=rhizpot2:Type=capture:capture_class=c__Gammaproteobacteria:capture_domain=d__Bacteria:capture_family=f__Rhodocyclaceae:capture_genus=g__Aromatoleum:capture_order=o__Burkholderiales:capture_phylum=p__Proteobacteria:capture_species=s__Aromatoleum petrolei:heptad=MCP-40H],((RS_GCF_003202035.1_protein.faa_NZ_QJKC01000008.1_181@PF00015_full_PFAM.321.515:0.0150589[&&NHX:Type=GTDB:gtdb_class=c__Gammaproteobacteria:gtdb_domain=d__Bacteria:gtdb_family=f__Chromobacteriaceae:gtdb_genus=g__Aquitalea:gtdb_order=o__Burkholderiales:gtdb_phylum=p__Proteobacteria:gtdb_species=s__Aquitalea magnusonii:heptad=MCP-40H:species=d__Bacteria_p__Proteobacteria_c__Gammaproteobacteria_o__Burkholderiales_f__Chromobacteriaceae_g__Aquitalea_s__Aquitalea magnusonii],(RS_GCF_005155025.1_protein.faa_NZ_CP039731.1_1719@PF00015_full_PFAM.318.515:0.00987239[&&NHX:Type=GTDB:gtdb_class=c__Gammaproteobacteria:gtdb_domain=d__Bacteria:gtdb_family=f__Chromobacteriaceae:gtdb_genus=g__Aquitalea:gtdb_order=o__Burkholderiales:gtdb_phylum=p__Proteobacteria:gtdb_species=s__Aquitalea aquatilis:heptad=MCP-40H:species=d__Bacteria_p__Proteobacteria_c__Gammaproteobacteria_o__Burkholderiales_f__Chromobacteriaceae_g__Aquitalea_s__Aquitalea aquatilis],RS_GCF_013911085.1_protein.faa_NZ_JACERN010000030.1_291@PF00015_full_PFAM.315.516:0.00952971[&&NHX:Type=GTDB:gtdb_class=c__Gammaproteobacteria:gtdb_domain=d__Bacteria:gtdb_family=f__Chromobacteriaceae:gtdb_genus=g__Aquitalea:gtdb_order=o__Burkholderiales:gtdb_phylum=p__Proteobacteria:gtdb_species=s__Aquitalea magnusonii_C:heptad=MCP-40H:species=d__Bacteria_p__Proteobacteria_c__Gammaproteobacteria_o__Burkholderiales_f__Chromobacteriaceae_g__Aquitalea_s__Aquitalea magnusonii_C])0.785:0.0127782[&&NHX:Sample_counter=:Type_counter=GTDB--2:capture_class_counter=:capture_domain_counter=:capture_family_counter=:capture_genus_counter=:capture_order_counter=:capture_phylum_counter=:capture_species_counter=:evoltype=D:gtdb_class_counter=c__Gammaproteobacteria--2:gtdb_domain_counter=d__Bacteria--2:gtdb_family_counter=f__Chromobacteriaceae--2:gtdb_genus_counter=g__Aquitalea--2:gtdb_order_counter=o__Burkholderiales--2:gtdb_phylum_counter=p__Proteobacteria--2:gtdb_species_counter=s__Aquitalea aquatilis--1||s__Aquitalea magnusonii_C--1:heptad_counter=MCP-40H--2:lbd_counter=:lca=d__Bacteria:lca_tree=g__Aquitalea:name=N495352:ref_name_counter=])0.982:0.0545157[&&NHX:Sample_counter=:Type_counter=GTDB--3:capture_class_counter=:capture_domain_counter=:capture_family_counter=:capture_genus_counter=:capture_order_counter=:capture_phylum_counter=:capture_species_counter=:evoltype=D:gtdb_class_counter=c__Gammaproteobacteria--3:gtdb_domain_counter=d__Bacteria--3:gtdb_family_counter=f__Chromobacteriaceae--3:gtdb_genus_counter=g__Aquitalea--3:gtdb_order_counter=o__Burkholderiales--3:gtdb_phylum_counter=p__Proteobacteria--3:gtdb_species_counter=s__Aquitalea aquatilis--1||s__Aquitalea magnusonii--1||s__Aquitalea magnusonii_C--1:heptad_counter=MCP-40H--3:lbd_counter=:lca=d__Bacteria:lca_tree=g__Aquitalea:name=N495353:ref_name_counter=],((RS_GCF_001515305.1_protein.faa_NZ_LNQV01000029.1_20@PF00015_full_PFAM.326.518:5e-09[&&NHX:Type=GTDB:gtdb_class=c__Gammaproteobacteria:gtdb_domain=d__Bacteria:gtdb_family=f__Chromobacteriaceae:gtdb_genus=g__Aquitalea:gtdb_order=o__Burkholderiales:gtdb_phylum=p__Proteobacteria:gtdb_species=s__Aquitalea pelogenes:heptad=MCP-40H:species=d__Bacteria_p__Proteobacteria_c__Gammaproteobacteria_o__Burkholderiales_f__Chromobacteriaceae_g__Aquitalea_s__Aquitalea pelogenes],RS_GCF_013391415.1_protein.faa_NZ_JACAXB010000010.1_182@PF00015_full_PFAM.326.518:0.00380938[&&NHX:Type=GTDB:gtdb_class=c__Gammaproteobacteria:gtdb_domain=d__Bacteria:gtdb_family=f__Chromobacteriaceae:gtdb_genus=g__Aquitalea:gtdb_order=o__Burkholderiales:gtdb_phylum=p__Proteobacteria:gtdb_species=s__Aquitalea sp013391415:heptad=MCP-40H:species=d__Bacteria_p__Proteobacteria_c__Gammaproteobacteria_o__Burkholderiales_f__Chromobacteriaceae_g__Aquitalea_s__Aquitalea sp013391415])0.97:0.0330457[&&NHX:Sample_counter=:Type_counter=GTDB--2:capture_class_counter=:capture_domain_counter=:capture_family_counter=:capture_genus_counter=:capture_order_counter=:capture_phylum_counter=:capture_species_counter=:evoltype=D:gtdb_class_counter=c__Gammaproteobacteria--2:gtdb_domain_counter=d__Bacteria--2:gtdb_family_counter=f__Chromobacteriaceae--2:gtdb_genus_counter=g__Aquitalea--2:gtdb_order_counter=o__Burkholderiales--2:gtdb_phylum_counter=p__Proteobacteria--2:gtdb_species_counter=s__Aquitalea pelogenes--1||s__Aquitalea sp013391415--1:heptad_counter=MCP-40H--2:lbd_counter=:lca=d__Bacteria:lca_tree=g__Aquitalea:name=N495356:ref_name_counter=],(RS_GCF_009856625.1_protein.faa_NZ_CP047241.1_3278@PF00015_full_PFAM.320.513:0.0220935[&&NHX:Type=GTDB:gtdb_class=c__Gammaproteobacteria:gtdb_domain=d__Bacteria:gtdb_family=f__Chromobacteriaceae:gtdb_genus=g__Aquitalea:gtdb_order=o__Burkholderiales:gtdb_phylum=p__Proteobacteria:gtdb_species=s__Aquitalea denitrificans:heptad=MCP-40H:species=d__Bacteria_p__Proteobacteria_c__Gammaproteobacteria_o__Burkholderiales_f__Chromobacteriaceae_g__Aquitalea_s__Aquitalea denitrificans],RS_GCF_002217795.2_protein.faa_NZ_AP018823.1_136@PF00015_full_PFAM.318.517:0.0202104[&&NHX:Type=GTDB:gtdb_class=c__Gammaproteobacteria:gtdb_domain=d__Bacteria:gtdb_family=f__Chromobacteriaceae:gtdb_genus=g__Aquitalea:gtdb_order=o__Burkholderiales:gtdb_phylum=p__Proteobacteria:gtdb_species=s__Aquitalea magnusonii_B:heptad=MCP-40H:species=d__Bacteria_p__Proteobacteria_c__Gammaproteobacteria_o__Burkholderiales_f__Chromobacteriaceae_g__Aquitalea_s__Aquitalea magnusonii_B])0.988:0.0486371[&&NHX:Sample_counter=:Type_counter=GTDB--2:capture_class_counter=:capture_domain_counter=:capture_family_counter=:capture_genus_counter=:capture_order_counter=:capture_phylum_counter=:capture_species_counter=:evoltype=D:gtdb_class_counter=c__Gammaproteobacteria--2:gtdb_domain_counter=d__Bacteria--2:gtdb_family_counter=f__Chromobacteriaceae--2:gtdb_genus_counter=g__Aquitalea--2:gtdb_order_counter=o__Burkholderiales--2:gtdb_phylum_counter=p__Proteobacteria--2:gtdb_species_counter=s__Aquitalea denitrificans--1||s__Aquitalea magnusonii_B--1:heptad_counter=MCP-40H--2:lbd_counter=:lca=d__Bacteria:lca_tree=g__Aquitalea:name=N495359:ref_name_counter=])0.504:0.0148552[&&NHX:Sample_counter=:Type_counter=GTDB--4:capture_class_counter=:capture_domain_counter=:capture_family_counter=:capture_genus_counter=:capture_order_counter=:capture_phylum_counter=:capture_species_counter=:evoltype=D:gtdb_class_counter=c__Gammaproteobacteria--4:gtdb_domain_counter=d__Bacteria--4:gtdb_family_counter=f__Chromobacteriaceae--4:gtdb_genus_counter=g__Aquitalea--4:gtdb_order_counter=o__Burkholderiales--4:gtdb_phylum_counter=p__Proteobacteria--4:gtdb_species_counter=s__Aquitalea denitrificans--1||s__Aquitalea magnusonii_B--1||s__Aquitalea pelogenes--1||s__Aquitalea sp013391415--1:heptad_counter=MCP-40H--4:lbd_counter=:lca=d__Bacteria:lca_tree=g__Aquitalea:name=N495360:ref_name_counter=])0:0.0301763[&&NHX:Sample_counter=:Type_counter=GTDB--7:capture_class_counter=:capture_domain_counter=:capture_family_counter=:capture_genus_counter=:capture_order_counter=:capture_phylum_counter=:capture_species_counter=:evoltype=D:gtdb_class_counter=c__Gammaproteobacteria--7:gtdb_domain_counter=d__Bacteria--7:gtdb_family_counter=f__Chromobacteriaceae--7:gtdb_genus_counter=g__Aquitalea--7:gtdb_order_counter=o__Burkholderiales--7:gtdb_phylum_counter=p__Proteobacteria--7:gtdb_species_counter=s__Aquitalea aquatilis--1||s__Aquitalea denitrificans--1||s__Aquitalea magnusonii--1||s__Aquitalea magnusonii_B--1||s__Aquitalea magnusonii_C--1||s__Aquitalea pelogenes--1||s__Aquitalea sp013391415--1:heptad_counter=MCP-40H--7:lbd_counter=:lca=d__Bacteria:lca_tree=g__Aquitalea:name=N495361:ref_name_counter=])0:0.00382414[&&NHX:Sample_counter=rhizpot2--1:Type_counter=GTDB--7||capture--1:capture_class_counter=c__Gammaproteobacteria--1:capture_domain_counter=d__Bacteria--1:capture_family_counter=f__Rhodocyclaceae--1:capture_genus_counter=g__Aromatoleum--1:capture_order_counter=o__Burkholderiales--1:capture_phylum_counter=p__Proteobacteria--1:capture_species_counter=s__Aromatoleum petrolei--1:gtdb_class_counter=c__Gammaproteobacteria--7:gtdb_domain_counter=d__Bacteria--7:gtdb_family_counter=f__Chromobacteriaceae--7:gtdb_genus_counter=g__Aquitalea--7:gtdb_order_counter=o__Burkholderiales--7:gtdb_phylum_counter=p__Proteobacteria--7:gtdb_species_counter=s__Aquitalea aquatilis--1||s__Aquitalea denitrificans--1||s__Aquitalea magnusonii--1||s__Aquitalea magnusonii_B--1||s__Aquitalea magnusonii_C--1||s__Aquitalea pelogenes--1||s__Aquitalea sp013391415--1:heptad_counter=MCP-40H--8:lbd_counter=:lca_tree=g__Aquitalea:name=N495362:ref_name_counter=],(RS_GCF_007644045.2_protein.faa_NZ_VMDW02000090.1_109@PF00015_full_PFAM.313.508:0.278343[&&NHX:Type=GTDB:gtdb_class=c__Gammaproteobacteria:gtdb_domain=d__Bacteria:gtdb_family=f__Chromobacteriaceae:gtdb_genus=g__Vogesella:gtdb_order=o__Burkholderiales:gtdb_phylum=p__Proteobacteria:gtdb_species=s__Vogesella urethralis:heptad=MCP-40H:species=d__Bacteria_p__Proteobacteria_c__Gammaproteobacteria_o__Burkholderiales_f__Chromobacteriaceae_g__Vogesella_s__Vogesella urethralis],(RS_GCF_000620105.1_protein.faa_NZ_JHVK01000017.1_28@PF00015_full_PFAM.318.510:0.139647[&&NHX:Type=GTDB:gtdb_class=c__Gammaproteobacteria:gtdb_domain=d__Bacteria:gtdb_family=f__Aquaspirillaceae:gtdb_genus=g__Microvirgula:gtdb_order=o__Burkholderiales:gtdb_phylum=p__Proteobacteria:gtdb_species=s__Microvirgula aerodenitrificans:heptad=MCP-40H:species=d__Bacteria_p__Proteobacteria_c__Gammaproteobacteria_o__Burkholderiales_f__Aquaspirillaceae_g__Microvirgula_s__Microvirgula aerodenitrificans],RS_GCF_018802605.1_protein.faa_NZ_CP069161.1_1519@PF00015_full_PFAM.329.518:0.382548[&&NHX:Type=GTDB:gtdb_class=c__Gammaproteobacteria:gtdb_domain=d__Bacteria:gtdb_family=f__Chromobacteriaceae:gtdb_genus=g__Paludibacterium:gtdb_order=o__Burkholderiales:gtdb_phylum=p__Proteobacteria:gtdb_species=s__Paludibacterium paludis:heptad=MCP-40H:species=d__Bacteria_p__Proteobacteria_c__Gammaproteobacteria_o__Burkholderiales_f__Chromobacteriaceae_g__Paludibacterium_s__Paludibacterium paludis])0.987:0.144521[&&NHX:Sample_counter=:Type_counter=GTDB--2:capture_class_counter=:capture_domain_counter=:capture_family_counter=:capture_genus_counter=:capture_order_counter=:capture_phylum_counter=:capture_species_counter=:evoltype=D:gtdb_class_counter=c__Gammaproteobacteria--2:gtdb_domain_counter=d__Bacteria--2:gtdb_family_counter=f__Aquaspirillaceae--1||f__Chromobacteriaceae--1:gtdb_genus_counter=g__Microvirgula--1||g__Paludibacterium--1:gtdb_order_counter=o__Burkholderiales--2:gtdb_phylum_counter=p__Proteobacteria--2:gtdb_species_counter=s__Microvirgula aerodenitrificans--1||s__Paludibacterium paludis--1:heptad_counter=MCP-40H--2:lbd_counter=:lca=d__Bacteria:lca_tree=o__Burkholderiales:name=N495366:ref_name_counter=])0.981:0.0999866[&&NHX:Sample_counter=:Type_counter=GTDB--3:capture_class_counter=:capture_domain_counter=:capture_family_counter=:capture_genus_counter=:capture_order_counter=:capture_phylum_counter=:capture_species_counter=:evoltype=D:gtdb_class_counter=c__Gammaproteobacteria--3:gtdb_domain_counter=d__Bacteria--3:gtdb_family_counter=f__Aquaspirillaceae--1||f__Chromobacteriaceae--2:gtdb_genus_counter=g__Microvirgula--1||g__Paludibacterium--1||g__Vogesella--1:gtdb_order_counter=o__Burkholderiales--3:gtdb_phylum_counter=p__Proteobacteria--3:gtdb_species_counter=s__Microvirgula aerodenitrificans--1||s__Paludibacterium paludis--1||s__Vogesella urethralis--1:heptad_counter=MCP-40H--3:lbd_counter=:lca=d__Bacteria:lca_tree=o__Burkholderiales:name=N495367:ref_name_counter=])0.572:0.00983976[&&NHX:Sample_counter=rhizpot2--1:Type_counter=GTDB--10||capture--1:capture_class_counter=c__Gammaproteobacteria--1:capture_domain_counter=d__Bacteria--1:capture_family_counter=f__Rhodocyclaceae--1:capture_genus_counter=g__Aromatoleum--1:capture_order_counter=o__Burkholderiales--1:capture_phylum_counter=p__Proteobacteria--1:capture_species_counter=s__Aromatoleum petrolei--1:evoltype=D:gtdb_class_counter=c__Gammaproteobacteria--10:gtdb_domain_counter=d__Bacteria--10:gtdb_family_counter=f__Aquaspirillaceae--1||f__Chromobacteriaceae--9:gtdb_genus_counter=g__Aquitalea--7||g__Microvirgula--1||g__Paludibacterium--1||g__Vogesella--1:gtdb_order_counter=o__Burkholderiales--10:gtdb_phylum_counter=p__Proteobacteria--10:gtdb_species_counter=s__Aquitalea aquatilis--1||s__Aquitalea denitrificans--1||s__Aquitalea magnusonii--1||s__Aquitalea magnusonii_B--1||s__Aquitalea magnusonii_C--1||s__Aquitalea pelogenes--1||s__Aquitalea sp013391415--1||s__Microvirgula aerodenitrificans--1||s__Paludibacterium paludis--1||s__Vogesella urethralis--1:heptad_counter=MCP-40H--11:lbd_counter=:lca=d__Bacteria:lca_tree=f__Chromobacteriaceae:name=N495368:ref_name_counter=])0.919:0.0734777[&&NHX:Sample_counter=rhizpot2--1:Type_counter=GTDB--11||capture--1:capture_class_counter=c__Gammaproteobacteria--1:capture_domain_counter=d__Bacteria--1:capture_family_counter=f__Rhodocyclaceae--1:capture_genus_counter=g__Aromatoleum--1:capture_order_counter=o__Burkholderiales--1:capture_phylum_counter=p__Proteobacteria--1:capture_species_counter=s__Aromatoleum petrolei--1:evoltype=D:gtdb_class_counter=c__Gammaproteobacteria--11:gtdb_domain_counter=d__Bacteria--11:gtdb_family_counter=f__Aquaspirillaceae--1||f__Chromobacteriaceae--10:gtdb_genus_counter=g__Aquitalea--8||g__Microvirgula--1||g__Paludibacterium--1||g__Vogesella--1:gtdb_order_counter=o__Burkholderiales--11:gtdb_phylum_counter=p__Proteobacteria--11:gtdb_species_counter=s__Aquitalea aquatilis--1||s__Aquitalea denitrificans--1||s__Aquitalea magnusonii--1||s__Aquitalea magnusonii_B--1||s__Aquitalea magnusonii_C--1||s__Aquitalea pelogenes--1||s__Aquitalea sp013391415--1||s__Aquitalea sp019232735--1||s__Microvirgula aerodenitrificans--1||s__Paludibacterium paludis--1||s__Vogesella urethralis--1:heptad_counter=MCP-40H--12:lbd_counter=:lca=d__Bacteria:lca_tree=f__Chromobacteriaceae:name=N495369:ref_name_counter=])0.622:0.0564117[&&NHX:Sample_counter=rhizpot2--1:Type_counter=GTDB--17||capture--1:capture_class_counter=c__Gammaproteobacteria--1:capture_domain_counter=d__Bacteria--1:capture_family_counter=f__Rhodocyclaceae--1:capture_genus_counter=g__Aromatoleum--1:capture_order_counter=o__Burkholderiales--1:capture_phylum_counter=p__Proteobacteria--1:capture_species_counter=s__Aromatoleum petrolei--1:evoltype=D:gtdb_class_counter=c__Gammaproteobacteria--17:gtdb_domain_counter=d__Bacteria--17:gtdb_family_counter=f__Aquaspirillaceae--1||f__Chromobacteriaceae--16:gtdb_genus_counter=g__Aquitalea--8||g__Chromobacterium--6||g__Microvirgula--1||g__Paludibacterium--1||g__Vogesella--1:gtdb_order_counter=o__Burkholderiales--17:gtdb_phylum_counter=p__Proteobacteria--17:gtdb_species_counter=s__Aquitalea aquatilis--1||s__Aquitalea denitrificans--1||s__Aquitalea magnusonii--1||s__Aquitalea magnusonii_B--1||s__Aquitalea magnusonii_C--1||s__Aquitalea pelogenes--1||s__Aquitalea sp013391415--1||s__Aquitalea sp019232735--1||s__Chromobacterium alkanivorans--1||s__Chromobacterium haemolyticum--1||s__Chromobacterium haemolyticum_A--1||s__Chromobacterium sp001043555--1||s__Chromobacterium sp003052555--1||s__Chromobacterium subtsugae--1||s__Microvirgula aerodenitrificans--1||s__Paludibacterium paludis--1||s__Vogesella urethralis--1:heptad_counter=MCP-40H--18:lbd_counter=:lca=d__Bacteria:lca_tree=f__Chromobacteriaceae:name=N495370:ref_name_counter=])0.998:0.273348[&&NHX:Sample_counter=rhizpot2--1:Type_counter=GTDB--18||capture--1:capture_class_counter=c__Gammaproteobacteria--1:capture_domain_counter=d__Bacteria--1:capture_family_counter=f__Rhodocyclaceae--1:capture_genus_counter=g__Aromatoleum--1:capture_order_counter=o__Burkholderiales--1:capture_phylum_counter=p__Proteobacteria--1:capture_species_counter=s__Aromatoleum petrolei--1:evoltype=D:gtdb_class_counter=c__Gammaproteobacteria--18:gtdb_domain_counter=d__Bacteria--18:gtdb_family_counter=f__Aquaspirillaceae--1||f__Chitinibacteraceae--1||f__Chromobacteriaceae--16:gtdb_genus_counter=g__Aquitalea--8||g__Chitinilyticum--1||g__Chromobacterium--6||g__Microvirgula--1||g__Paludibacterium--1||g__Vogesella--1:gtdb_order_counter=o__Burkholderiales--18:gtdb_phylum_counter=p__Proteobacteria--18:gtdb_species_counter=s__Aquitalea aquatilis--1||s__Aquitalea denitrificans--1||s__Aquitalea magnusonii--1||s__Aquitalea magnusonii_B--1||s__Aquitalea magnusonii_C--1||s__Aquitalea pelogenes--1||s__Aquitalea sp013391415--1||s__Aquitalea sp019232735--1||s__Chitinilyticum litopenaei--1||s__Chromobacterium alkanivorans--1||s__Chromobacterium haemolyticum--1||s__Chromobacterium haemolyticum_A--1||s__Chromobacterium sp001043555--1||s__Chromobacterium sp003052555--1||s__Chromobacterium subtsugae--1||s__Microvirgula aerodenitrificans--1||s__Paludibacterium paludis--1||s__Vogesella urethralis--1:heptad_counter=MCP-40H--19:lbd_counter=:lca=d__Bacteria:lca_tree=o__Burkholderiales:name=N495371:ref_name_counter=],(RS_GCF_014645555.1_protein.faa_NZ_BMLY01000013.1_13@PF00015_full_PFAM.318.507:0.284678[&&NHX:Type=GTDB:gtdb_class=c__Gammaproteobacteria:gtdb_domain=d__Bacteria:gtdb_family=f__Chitinibacteraceae:gtdb_genus=g__Silvimonas:gtdb_order=o__Burkholderiales:gtdb_phylum=p__Proteobacteria:gtdb_species=s__Silvimonas amylolytica:heptad=MCP-40H:species=d__Bacteria_p__Proteobacteria_c__Gammaproteobacteria_o__Burkholderiales_f__Chitinibacteraceae_g__Silvimonas_s__Silvimonas amylolytica],1a4a8934-0f7b-5006-947f-7e0bec70692e_5@MCPsignal.233.280:0.169552[&&NHX:Sample=rhiztom3:Type=capture:capture_class=c__Gammaproteobacteria:capture_domain=d__Bacteria:capture_family=f__Chitinimonadaceae:capture_genus=g__Chitinimonas:capture_order=o__Burkholderiales:capture_phylum=p__Proteobacteria:capture_species=s__Chitinimonas koreensis:heptad=MCP-40H])0.807:0.184852[&&NHX:Sample_counter=rhiztom3--1:Type_counter=GTDB--1||capture--1:capture_class_counter=c__Gammaproteobacteria--1:capture_domain_counter=d__Bacteria--1:capture_family_counter=f__Chitinimonadaceae--1:capture_genus_counter=g__Chitinimonas--1:capture_order_counter=o__Burkholderiales--1:capture_phylum_counter=p__Proteobacteria--1:capture_species_counter=s__Chitinimonas koreensis--1:gtdb_class_counter=c__Gammaproteobacteria--1:gtdb_domain_counter=d__Bacteria--1:gtdb_family_counter=f__Chitinibacteraceae--1:gtdb_genus_counter=g__Silvimonas--1:gtdb_order_counter=o__Burkholderiales--1:gtdb_phylum_counter=p__Proteobacteria--1:gtdb_species_counter=s__Silvimonas amylolytica--1:heptad_counter=MCP-40H--2:lbd_counter=:lca_tree=s__Silvimonas amylolytica:name=N495374:ref_name_counter=])0.201:0.090542[&&NHX:Sample_counter=rhizpot2--1||rhiztom3--1:Type_counter=GTDB--19||capture--2:capture_class_counter=c__Gammaproteobacteria--2:capture_domain_counter=d__Bacteria--2:capture_family_counter=f__Chitinimonadaceae--1||f__Rhodocyclaceae--1:capture_genus_counter=g__Aromatoleum--1||g__Chitinimonas--1:capture_order_counter=o__Burkholderiales--2:capture_phylum_counter=p__Proteobacteria--2:capture_species_counter=s__Aromatoleum petrolei--1||s__Chitinimonas koreensis--1:evoltype=D:gtdb_class_counter=c__Gammaproteobacteria--19:gtdb_domain_counter=d__Bacteria--19:gtdb_family_counter=f__Aquaspirillaceae--1||f__Chitinibacteraceae--2||f__Chromobacteriaceae--16:gtdb_genus_counter=g__Aquitalea--8||g__Chitinilyticum--1||g__Chromobacterium--6||g__Microvirgula--1||g__Paludibacterium--1||g__Silvimonas--1||g__Vogesella--1:gtdb_order_counter=o__Burkholderiales--19:gtdb_phylum_counter=p__Proteobacteria--19:gtdb_species_counter=s__Aquitalea aquatilis--1||s__Aquitalea denitrificans--1||s__Aquitalea magnusonii--1||s__Aquitalea magnusonii_B--1||s__Aquitalea magnusonii_C--1||s__Aquitalea pelogenes--1||s__Aquitalea sp013391415--1||s__Aquitalea sp019232735--1||s__Chitinilyticum litopenaei--1||s__Chromobacterium alkanivorans--1||s__Chromobacterium haemolyticum--1||s__Chromobacterium haemolyticum_A--1||s__Chromobacterium sp001043555--1||s__Chromobacterium sp003052555--1||s__Chromobacterium subtsugae--1||s__Microvirgula aerodenitrificans--1||s__Paludibacterium paludis--1||s__Silvimonas amylolytica--1||s__Vogesella urethralis--1:heptad_counter=MCP-40H--21:lbd_counter=:lca=d__Bacteria:lca_tree=o__Burkholderiales:name=N495375:ref_name_counter=])0.696:0.0244916[&&NHX:Sample_counter=rhizpot2--1||rhiztom3--3:Type_counter=GTDB--23||capture--4:capture_class_counter=c__Gammaproteobacteria--4:capture_domain_counter=d__Bacteria--4:capture_family_counter=f__Chitinimonadaceae--1||f__Rhodocyclaceae--3:capture_genus_counter=g__Aromatoleum--1||g__Chitinimonas--1||g__Denitromonas--2:capture_order_counter=o__Burkholderiales--4:capture_phylum_counter=p__Proteobacteria--4:capture_species_counter=s__Aromatoleum petrolei--1||s__Chitinimonas koreensis--1||s__Denitromonas sp018524365--2:gtdb_class_counter=c__Gammaproteobacteria--23:gtdb_domain_counter=d__Bacteria--23:gtdb_family_counter=f__Aquaspirillaceae--1||f__Chitinibacteraceae--2||f__Chromobacteriaceae--20:gtdb_genus_counter=g__Aquitalea--9||g__Chitinilyticum--1||g__Chromobacterium--7||g__Microvirgula--1||g__Paludibacterium--1||g__STGJ01--1||g__Silvimonas--1||g__Vogesella--2:gtdb_order_counter=o__Burkholderiales--23:gtdb_phylum_counter=p__Proteobacteria--23:gtdb_species_counter=s__Aquitalea aquatilis--1||s__Aquitalea denitrificans--1||s__Aquitalea magnusonii--1||s__Aquitalea magnusonii_B--1||s__Aquitalea magnusonii_C--1||s__Aquitalea pelogenes--1||s__Aquitalea sp003693445--1||s__Aquitalea sp013391415--1||s__Aquitalea sp019232735--1||s__Chitinilyticum litopenaei--1||s__Chromobacterium alkanivorans--1||s__Chromobacterium haemolyticum--1||s__Chromobacterium haemolyticum_A--1||s__Chromobacterium paludis--1||s__Chromobacterium sp001043555--1||s__Chromobacterium sp003052555--1||s__Chromobacterium subtsugae--1||s__Microvirgula aerodenitrificans--1||s__Paludibacterium paludis--1||s__STGJ01 sp004919095--1||s__Silvimonas amylolytica--1||s__Vogesella alkaliphila--1||s__Vogesella urethralis--1:heptad_counter=MCP-24H--1||MCP-40H--26:lbd_counter=:lca_tree=o__Burkholderiales:name=N495376:ref_name_counter=],(((RS_GCF_000174355.1_protein.faa_NZ_ACIS01000001.1_529@PF00015_full_PFAM.323.505:6e-09[&&NHX:Type=GTDB:gtdb_class=c__Gammaproteobacteria:gtdb_domain=d__Bacteria:gtdb_family=f__Chromobacteriaceae:gtdb_genus=g__Pseudogulbenkiania:gtdb_order=o__Burkholderiales:gtdb_phylum=p__Proteobacteria:gtdb_species=s__Pseudogulbenkiania ferrooxidans_A:heptad=MCP-40H:species=d__Bacteria_p__Proteobacteria_c__Gammaproteobacteria_o__Burkholderiales_f__Chromobacteriaceae_g__Pseudogulbenkiania_s__Pseudogulbenkiania ferrooxidans_A],RS_GCF_900177275.1_protein.faa_NZ_FXAG01000016.1_29@PF00015_full_PFAM.321.505:0.0126201[&&NHX:Type=GTDB:gtdb_class=c__Gammaproteobacteria:gtdb_domain=d__Bacteria:gtdb_family=f__Chromobacteriaceae:gtdb_genus=g__Pseudogulbenkiania:gtdb_order=o__Burkholderiales:gtdb_phylum=p__Proteobacteria:gtdb_species=s__Pseudogulbenkiania subflava:heptad=MCP-40H:species=d__Bacteria_p__Proteobacteria_c__Gammaproteobacteria_o__Burkholderiales_f__Chromobacteriaceae_g__Pseudogulbenkiania_s__Pseudogulbenkiania subflava])0.947:0.082198[&&NHX:Sample_counter=:Type_counter=GTDB--2:capture_class_counter=:capture_domain_counter=:capture_family_counter=:capture_genus_counter=:capture_order_counter=:capture_phylum_counter=:capture_species_counter=:evoltype=D:gtdb_class_counter=c__Gammaproteobacteria--2:gtdb_domain_counter=d__Bacteria--2:gtdb_family_counter=f__Chromobacteriaceae--2:gtdb_genus_counter=g__Pseudogulbenkiania--2:gtdb_order_counter=o__Burkholderiales--2:gtdb_phylum_counter=p__Proteobacteria--2:gtdb_species_counter=s__Pseudogulbenkiania ferrooxidans_A--1||s__Pseudogulbenkiania subflava--1:heptad_counter=MCP-40H--2:lbd_counter=:lca=d__Bacteria:lca_tree=g__Pseudogulbenkiania:name=N495379:ref_name_counter=],(0f6df059-903f-45bd-993f-a982c89ba9cc_4@MCPsignal.78.133:5e-09[&&NHX:Sample=rhiztom1:Type=capture:capture_class=c__Gammaproteobacteria:capture_domain=d__Bacteria:capture_family=f__Pseudomonadaceae:capture_genus=g__Pseudomonas_B:capture_order=o__Pseudomonadales:capture_phylum=p__Proteobacteria:capture_species=s__Pseudomonas_B sp001512295:heptad=MCP-40H],(e7c95677-f70c-46ab-a80e-dc3d80e11769_6@MCPsignal.97.140:5e-09[&&NHX:Sample=rhiztom1:Type=capture:capture_class=c__Gammaproteobacteria:capture_domain=d__Bacteria:capture_family=f__Rhodocyclaceae:capture_genus=g__Azonexus:capture_order=o__Burkholderiales:capture_phylum=p__Proteobacteria:capture_species=s__Azonexus sp002345845:heptad=MCP-52H],((9ec26c90-73a5-46ff-aae6-7064f507e7a1_6@MCPsignal.88.167:0.0276041[&&NHX:Sample=rhiztom1:Type=capture:capture_class=c__Gammaproteobacteria:capture_domain=d__Bacteria:capture_family=f__Chromobacteriaceae:capture_genus=g__Vogesella:capture_order=o__Burkholderiales:capture_phylum=p__Proteobacteria:capture_species=s__Vogesella indigofera:heptad=MCP-40H],((RS_GCF_014652475.1_protein.faa_NZ_BMYW01000006.1_140@PF00015_full_PFAM.323.513:0.0659354[&&NHX:Type=GTDB:gtdb_class=c__Gammaproteobacteria:gtdb_domain=d__Bacteria:gtdb_family=f__Chromobacteriaceae:gtdb_genus=g__Vogesella:gtdb_order=o__Burkholderiales:gtdb_phylum=p__Proteobacteria:gtdb_species=s__Vogesella alkaliphila:heptad=MCP-40H:species=d__Bacteria_p__Proteobacteria_c__Gammaproteobacteria_o__Burkholderiales_f__Chromobacteriaceae_g__Vogesella_s__Vogesella alkaliphila],f8794bb0-6133-4a78-b206-a603569d95b5_4@MCPsignal.83.183:0.00706648[&&NHX:Sample=rhiztom1:Type=capture:capture_class=c__Alphaproteobacteria:capture_domain=d__Bacteria:capture_family=f__Rhodobacteraceae:capture_genus=g__Chachezhania:capture_order=o__Rhodobacterales:capture_phylum=p__Proteobacteria:capture_species=s__Chachezhania antarctica:heptad=MCP-40H])0:5e-09[&&NHX:Sample_counter=rhiztom1--1:Type_counter=GTDB--1||capture--1:capture_class_counter=c__Alphaproteobacteria--1:capture_domain_counter=d__Bacteria--1:capture_family_counter=f__Rhodobacteraceae--1:capture_genus_counter=g__Chachezhania--1:capture_order_counter=o__Rhodobacterales--1:capture_phylum_counter=p__Proteobacteria--1:capture_species_counter=s__Chachezhania antarctica--1:gtdb_class_counter=c__Gammaproteobacteria--1:gtdb_domain_counter=d__Bacteria--1:gtdb_family_counter=f__Chromobacteriaceae--1:gtdb_genus_counter=g__Vogesella--1:gtdb_order_counter=o__Burkholderiales--1:gtdb_phylum_counter=p__Proteobacteria--1:gtdb_species_counter=s__Vogesella alkaliphila--1:heptad_counter=MCP-40H--2:lbd_counter=:lca_tree=s__Vogesella alkaliphila:name=N495385:ref_name_counter=],(RS_GCF_003633895.1_protein.faa_NZ_RBID01000015.1_9@PF00015_full_PFAM.321.513:5e-09[&&NHX:Type=GTDB:gtdb_class=c__Gammaproteobacteria:gtdb_domain=d__Bacteria:gtdb_family=f__Chromobacteriaceae:gtdb_genus=g__Vogesella:gtdb_order=o__Burkholderiales:gtdb_phylum=p__Proteobacteria:gtdb_species=s__Vogesella indigofera:heptad=MCP-40H:species=d__Bacteria_p__Proteobacteria_c__Gammaproteobacteria_o__Burkholderiales_f__Chromobacteriaceae_g__Vogesella_s__Vogesella indigofera],a9a1212b-d840-426a-8180-49c3becbfa84_6@MCPsignal.99.233:5e-09[&&NHX:Sample=rhiztom1:Type=capture:besthit=89.6:bitscore=204.0:capture_class=c__Gammaproteobacteria:capture_domain=d__Bacteria:capture_family=f__Chromobacteriaceae:capture_genus=g__Vogesella:capture_order=o__Burkholderiales:capture_phylum=p__Proteobacteria:capture_species=s__Vogesella indigofera:evalue=1.24e-67:gapopen=0.0:heptad=MCP-40H:length=134.0:mismatch=14.0:qcovhsp=100.0:qend=134.0:qstart=1.0:ref_name=RS_GCF_003633895.1_protein.faa_NZ_RBID01000015.1_9@PF00015_full_PFAM.321.513:scovhsp=69.8:send=173.0:sstart=40.0])0:5e-09[&&NHX:Sample_counter=rhiztom1--1:Type_counter=GTDB--1||capture--1:besthit_avg=89.6:besthit_max=89.6:besthit_min=89.6:besthit_std=0:besthit_sum=89.6:bitscore_avg=204.0:bitscore_max=204.0:bitscore_min=204.0:bitscore_std=0:bitscore_sum=204.0:capture_class_counter=c__Gammaproteobacteria--1:capture_domain_counter=d__Bacteria--1:capture_family_counter=f__Chromobacteriaceae--1:capture_genus_counter=g__Vogesella--1:capture_order_counter=o__Burkholderiales--1:capture_phylum_counter=p__Proteobacteria--1:capture_species_counter=s__Vogesella indigofera--1:evalue_avg=1.24e-67:evalue_max=1.24e-67:evalue_min=1.24e-67:evalue_std=0:evalue_sum=1.24e-67:gapopen_avg=0.0:gapopen_max=0.0:gapopen_min=0.0:gapopen_std=0:gapopen_sum=0.0:gtdb_class_counter=c__Gammaproteobacteria--1:gtdb_domain_counter=d__Bacteria--1:gtdb_family_counter=f__Chromobacteriaceae--1:gtdb_genus_counter=g__Vogesella--1:gtdb_order_counter=o__Burkholderiales--1:gtdb_phylum_counter=p__Proteobacteria--1:gtdb_species_counter=s__Vogesella indigofera--1:heptad_counter=MCP-40H--2:lbd_counter=:lca_tree=s__Vogesella indigofera:length_avg=134.0:length_max=134.0:length_min=134.0:length_std=0:length_sum=134.0:mismatch_avg=14.0:mismatch_max=14.0:mismatch_min=14.0:mismatch_std=0:mismatch_sum=14.0:name=N495388:qcovhsp_avg=100.0:qcovhsp_max=100.0:qcovhsp_min=100.0:qcovhsp_std=0:qcovhsp_sum=100.0:qend_avg=134.0:qend_max=134.0:qend_min=134.0:qend_std=0:qend_sum=134.0:qstart_avg=1.0:qstart_max=1.0:qstart_min=1.0:qstart_std=0:qstart_sum=1.0:ref_name_counter=RS_GCF_003633895.1_protein.faa_NZ_RBID01000015.1_9@PF00015_full_PFAM.321.513--1:scovhsp_avg=69.8:scovhsp_max=69.8:scovhsp_min=69.8:scovhsp_std=0:scovhsp_sum=69.8:send_avg=173.0:send_max=173.0:send_min=173.0:send_std=0:send_sum=173.0:sstart_avg=40.0:sstart_max=40.0:sstart_min=40.0:sstart_std=0:sstart_sum=40.0])0.942:0.0191893[&&NHX:Sample_counter=rhiztom1--2:Type_counter=GTDB--2||capture--2:besthit_avg=89.6:besthit_max=89.6:besthit_min=89.6:besthit_std=0:besthit_sum=89.6:bitscore_avg=204.0:bitscore_max=204.0:bitscore_min=204.0:bitscore_std=0:bitscore_sum=204.0:capture_class_counter=c__Alphaproteobacteria--1||c__Gammaproteobacteria--1:capture_domain_counter=d__Bacteria--2:capture_family_counter=f__Chromobacteriaceae--1||f__Rhodobacteraceae--1:capture_genus_counter=g__Chachezhania--1||g__Vogesella--1:capture_order_counter=o__Burkholderiales--1||o__Rhodobacterales--1:capture_phylum_counter=p__Proteobacteria--2:capture_species_counter=s__Chachezhania antarctica--1||s__Vogesella indigofera--1:evalue_avg=1.24e-67:evalue_max=1.24e-67:evalue_min=1.24e-67:evalue_std=0:evalue_sum=1.24e-67:gapopen_avg=0.0:gapopen_max=0.0:gapopen_min=0.0:gapopen_std=0:gapopen_sum=0.0:gtdb_class_counter=c__Gammaproteobacteria--2:gtdb_domain_counter=d__Bacteria--2:gtdb_family_counter=f__Chromobacteriaceae--2:gtdb_genus_counter=g__Vogesella--2:gtdb_order_counter=o__Burkholderiales--2:gtdb_phylum_counter=p__Proteobacteria--2:gtdb_species_counter=s__Vogesella alkaliphila--1||s__Vogesella indigofera--1:heptad_counter=MCP-40H--4:lbd_counter=:lca_tree=g__Vogesella:length_avg=134.0:length_max=134.0:length_min=134.0:length_std=0:length_sum=134.0:mismatch_avg=14.0:mismatch_max=14.0:mismatch_min=14.0:mismatch_std=0:mismatch_sum=14.0:name=N495389:qcovhsp_avg=100.0:qcovhsp_max=100.0:qcovhsp_min=100.0:qcovhsp_std=0:qcovhsp_sum=100.0:qend_avg=134.0:qend_max=134.0:qend_min=134.0:qend_std=0:qend_sum=134.0:qstart_avg=1.0:qstart_max=1.0:qstart_min=1.0:qstart_std=0:qstart_sum=1.0:ref_name_counter=RS_GCF_003633895.1_protein.faa_NZ_RBID01000015.1_9@PF00015_full_PFAM.321.513--1:scovhsp_avg=69.8:scovhsp_max=69.8:scovhsp_min=69.8:scovhsp_std=0:scovhsp_sum=69.8:send_avg=173.0:send_max=173.0:send_min=173.0:send_std=0:send_sum=173.0:sstart_avg=40.0:sstart_max=40.0:sstart_min=40.0:sstart_std=0:sstart_sum=40.0])0:5e-09[&&NHX:Sample_counter=rhiztom1--3:Type_counter=GTDB--2||capture--3:besthit_avg=89.6:besthit_max=89.6:besthit_min=89.6:besthit_std=0:besthit_sum=89.6:bitscore_avg=204.0:bitscore_max=204.0:bitscore_min=204.0:bitscore_std=0:bitscore_sum=204.0:capture_class_counter=c__Alphaproteobacteria--1||c__Gammaproteobacteria--2:capture_domain_counter=d__Bacteria--3:capture_family_counter=f__Chromobacteriaceae--2||f__Rhodobacteraceae--1:capture_genus_counter=g__Chachezhania--1||g__Vogesella--2:capture_order_counter=o__Burkholderiales--2||o__Rhodobacterales--1:capture_phylum_counter=p__Proteobacteria--3:capture_species_counter=s__Chachezhania antarctica--1||s__Vogesella indigofera--2:evalue_avg=1.24e-67:evalue_max=1.24e-67:evalue_min=1.24e-67:evalue_std=0:evalue_sum=1.24e-67:gapopen_avg=0.0:gapopen_max=0.0:gapopen_min=0.0:gapopen_std=0:gapopen_sum=0.0:gtdb_class_counter=c__Gammaproteobacteria--2:gtdb_domain_counter=d__Bacteria--2:gtdb_family_counter=f__Chromobacteriaceae--2:gtdb_genus_counter=g__Vogesella--2:gtdb_order_counter=o__Burkholderiales--2:gtdb_phylum_counter=p__Proteobacteria--2:gtdb_species_counter=s__Vogesella alkaliphila--1||s__Vogesella indigofera--1:heptad_counter=MCP-40H--5:lbd_counter=:lca_tree=g__Vogesella:length_avg=134.0:length_max=134.0:length_min=134.0:length_std=0:length_sum=134.0:mismatch_avg=14.0:mismatch_max=14.0:mismatch_min=14.0:mismatch_std=0:mismatch_sum=14.0:name=N495390:qcovhsp_avg=100.0:qcovhsp_max=100.0:qcovhsp_min=100.0:qcovhsp_std=0:qcovhsp_sum=100.0:qend_avg=134.0:qend_max=134.0:qend_min=134.0:qend_std=0:qend_sum=134.0:qstart_avg=1.0:qstart_max=1.0:qstart_min=1.0:qstart_std=0:qstart_sum=1.0:ref_name_counter=RS_GCF_003633895.1_protein.faa_NZ_RBID01000015.1_9@PF00015_full_PFAM.321.513--1:scovhsp_avg=69.8:scovhsp_max=69.8:scovhsp_min=69.8:scovhsp_std=0:scovhsp_sum=69.8:send_avg=173.0:send_max=173.0:send_min=173.0:send_std=0:send_sum=173.0:sstart_avg=40.0:sstart_max=40.0:sstart_min=40.0:sstart_std=0:sstart_sum=40.0],(af16025d-f3c7-44e1-94fd-cbc915633905_3@MCPsignal.506.601:5e-09[&&NHX:Sample=rhiztom1:Type=capture:capture_class=c__Gammaproteobacteria:capture_domain=d__Bacteria:capture_family=f__Chromobacteriaceae:capture_genus=g__Vogesella:capture_order=o__Burkholderiales:capture_phylum=p__Proteobacteria:capture_species=s__Vogesella indigofera:heptad=MCP-40H],(040eb890-9cba-4ddc-bbd8-6eede3f9a180_1@MCPsignal.233.332:5e-09[&&NHX:Sample=rhiztom1:Type=capture:capture_class=c__Gammaproteobacteria:capture_domain=d__Bacteria:capture_family=f__Chromobacteriaceae:capture_genus=g__Vogesella:capture_order=o__Burkholderiales:capture_phylum=p__Proteobacteria:capture_species=s__Vogesella indigofera:heptad=MCP-40H],aa4459ac-95fb-4ce9-b06d-abc99649f214_6@MCPsignal.263.333:5e-09[&&NHX:Sample=rhiztom1:Type=capture:capture_class=c__Gammaproteobacteria:capture_domain=d__Bacteria:capture_family=f__Chromobacteriaceae:capture_genus=g__Vogesella:capture_order=o__Burkholderiales:capture_phylum=p__Proteobacteria:capture_species=s__Vogesella indigofera:heptad=MCP-52H])0.901:5e-09[&&NHX:Sample_counter=rhiztom1--2:Type_counter=capture--2:capture_class_counter=c__Gammaproteobacteria--2:capture_domain_counter=d__Bacteria--2:capture_family_counter=f__Chromobacteriaceae--2:capture_genus_counter=g__Vogesella--2:capture_order_counter=o__Burkholderiales--2:capture_phylum_counter=p__Proteobacteria--2:capture_species_counter=s__Vogesella indigofera--2:gtdb_class_counter=:gtdb_domain_counter=:gtdb_family_counter=:gtdb_genus_counter=:gtdb_order_counter=:gtdb_phylum_counter=:gtdb_species_counter=:heptad_counter=MCP-40H--1||MCP-52H--1:lbd_counter=:name=N495394:ref_name_counter=])0.78:0.0327161[&&NHX:Sample_counter=rhiztom1--3:Type_counter=capture--3:capture_class_counter=c__Gammaproteobacteria--3:capture_domain_counter=d__Bacteria--3:capture_family_counter=f__Chromobacteriaceae--3:capture_genus_counter=g__Vogesella--3:capture_order_counter=o__Burkholderiales--3:capture_phylum_counter=p__Proteobacteria--3:capture_species_counter=s__Vogesella indigofera--3:gtdb_class_counter=:gtdb_domain_counter=:gtdb_family_counter=:gtdb_genus_counter=:gtdb_order_counter=:gtdb_phylum_counter=:gtdb_species_counter=:heptad_counter=MCP-40H--2||MCP-52H--1:lbd_counter=:name=N495395:ref_name_counter=])0.045:0.0157695[&&NHX:Sample_counter=rhiztom1--6:Type_counter=GTDB--2||capture--6:besthit_avg=89.6:besthit_max=89.6:besthit_min=89.6:besthit_std=0:besthit_sum=89.6:bitscore_avg=204.0:bitscore_max=204.0:bitscore_min=204.0:bitscore_std=0:bitscore_sum=204.0:capture_class_counter=c__Alphaproteobacteria--1||c__Gammaproteobacteria--5:capture_domain_counter=d__Bacteria--6:capture_family_counter=f__Chromobacteriaceae--5||f__Rhodobacteraceae--1:capture_genus_counter=g__Chachezhania--1||g__Vogesella--5:capture_order_counter=o__Burkholderiales--5||o__Rhodobacterales--1:capture_phylum_counter=p__Proteobacteria--6:capture_species_counter=s__Chachezhania antarctica--1||s__Vogesella indigofera--5:evalue_avg=1.24e-67:evalue_max=1.24e-67:evalue_min=1.24e-67:evalue_std=0:evalue_sum=1.24e-67:gapopen_avg=0.0:gapopen_max=0.0:gapopen_min=0.0:gapopen_std=0:gapopen_sum=0.0:gtdb_class_counter=c__Gammaproteobacteria--2:gtdb_domain_counter=d__Bacteria--2:gtdb_family_counter=f__Chromobacteriaceae--2:gtdb_genus_counter=g__Vogesella--2:gtdb_order_counter=o__Burkholderiales--2:gtdb_phylum_counter=p__Proteobacteria--2:gtdb_species_counter=s__Vogesella alkaliphila--1||s__Vogesella indigofera--1:heptad_counter=MCP-40H--7||MCP-52H--1:lbd_counter=:lca_tree=g__Vogesella:length_avg=134.0:length_max=134.0:length_min=134.0:length_std=0:length_sum=134.0:mismatch_avg=14.0:mismatch_max=14.0:mismatch_min=14.0:mismatch_std=0:mismatch_sum=14.0:name=N495396:qcovhsp_avg=100.0:qcovhsp_max=100.0:qcovhsp_min=100.0:qcovhsp_std=0:qcovhsp_sum=100.0:qend_avg=134.0:qend_max=134.0:qend_min=134.0:qend_std=0:qend_sum=134.0:qstart_avg=1.0:qstart_max=1.0:qstart_min=1.0:qstart_std=0:qstart_sum=1.0:ref_name_counter=RS_GCF_003633895.1_protein.faa_NZ_RBID01000015.1_9@PF00015_full_PFAM.321.513--1:scovhsp_avg=69.8:scovhsp_max=69.8:scovhsp_min=69.8:scovhsp_std=0:scovhsp_sum=69.8:send_avg=173.0:send_max=173.0:send_min=173.0:send_std=0:send_sum=173.0:sstart_avg=40.0:sstart_max=40.0:sstart_min=40.0:sstart_std=0:sstart_sum=40.0])0:1.3e-08[&&NHX:Sample_counter=rhiztom1--7:Type_counter=GTDB--2||capture--7:besthit_avg=89.6:besthit_max=89.6:besthit_min=89.6:besthit_std=0:besthit_sum=89.6:bitscore_avg=204.0:bitscore_max=204.0:bitscore_min=204.0:bitscore_std=0:bitscore_sum=204.0:capture_class_counter=c__Alphaproteobacteria--1||c__Gammaproteobacteria--6:capture_domain_counter=d__Bacteria--7:capture_family_counter=f__Chromobacteriaceae--5||f__Rhodobacteraceae--1||f__Rhodocyclaceae--1:capture_genus_counter=g__Azonexus--1||g__Chachezhania--1||g__Vogesella--5:capture_order_counter=o__Burkholderiales--6||o__Rhodobacterales--1:capture_phylum_counter=p__Proteobacteria--7:capture_species_counter=s__Azonexus sp002345845--1||s__Chachezhania antarctica--1||s__Vogesella indigofera--5:evalue_avg=1.24e-67:evalue_max=1.24e-67:evalue_min=1.24e-67:evalue_std=0:evalue_sum=1.24e-67:gapopen_avg=0.0:gapopen_max=0.0:gapopen_min=0.0:gapopen_std=0:gapopen_sum=0.0:gtdb_class_counter=c__Gammaproteobacteria--2:gtdb_domain_counter=d__Bacteria--2:gtdb_family_counter=f__Chromobacteriaceae--2:gtdb_genus_counter=g__Vogesella--2:gtdb_order_counter=o__Burkholderiales--2:gtdb_phylum_counter=p__Proteobacteria--2:gtdb_species_counter=s__Vogesella alkaliphila--1||s__Vogesella indigofera--1:heptad_counter=MCP-40H--7||MCP-52H--2:lbd_counter=:lca_tree=g__Vogesella:length_avg=134.0:length_max=134.0:length_min=134.0:length_std=0:length_sum=134.0:mismatch_avg=14.0:mismatch_max=14.0:mismatch_min=14.0:mismatch_std=0:mismatch_sum=14.0:name=N495397:qcovhsp_avg=100.0:qcovhsp_max=100.0:qcovhsp_min=100.0:qcovhsp_std=0:qcovhsp_sum=100.0:qend_avg=134.0:qend_max=134.0:qend_min=134.0:qend_std=0:qend_sum=134.0:qstart_avg=1.0:qstart_max=1.0:qstart_min=1.0:qstart_std=0:qstart_sum=1.0:ref_name_counter=RS_GCF_003633895.1_protein.faa_NZ_RBID01000015.1_9@PF00015_full_PFAM.321.513--1:scovhsp_avg=69.8:scovhsp_max=69.8:scovhsp_min=69.8:scovhsp_std=0:scovhsp_sum=69.8:send_avg=173.0:send_max=173.0:send_min=173.0:send_std=0:send_sum=173.0:sstart_avg=40.0:sstart_max=40.0:sstart_min=40.0:sstart_std=0:sstart_sum=40.0])0.992:0.176287[&&NHX:Sample_counter=rhiztom1--8:Type_counter=GTDB--2||capture--8:besthit_avg=89.6:besthit_max=89.6:besthit_min=89.6:besthit_std=0:besthit_sum=89.6:bitscore_avg=204.0:bitscore_max=204.0:bitscore_min=204.0:bitscore_std=0:bitscore_sum=204.0:capture_class_counter=c__Alphaproteobacteria--1||c__Gammaproteobacteria--7:capture_domain_counter=d__Bacteria--8:capture_family_counter=f__Chromobacteriaceae--5||f__Pseudomonadaceae--1||f__Rhodobacteraceae--1||f__Rhodocyclaceae--1:capture_genus_counter=g__Azonexus--1||g__Chachezhania--1||g__Pseudomonas_B--1||g__Vogesella--5:capture_order_counter=o__Burkholderiales--6||o__Pseudomonadales--1||o__Rhodobacterales--1:capture_phylum_counter=p__Proteobacteria--8:capture_species_counter=s__Azonexus sp002345845--1||s__Chachezhania antarctica--1||s__Pseudomonas_B sp001512295--1||s__Vogesella indigofera--5:evalue_avg=1.24e-67:evalue_max=1.24e-67:evalue_min=1.24e-67:evalue_std=0:evalue_sum=1.24e-67:gapopen_avg=0.0:gapopen_max=0.0:gapopen_min=0.0:gapopen_std=0:gapopen_sum=0.0:gtdb_class_counter=c__Gammaproteobacteria--2:gtdb_domain_counter=d__Bacteria--2:gtdb_family_counter=f__Chromobacteriaceae--2:gtdb_genus_counter=g__Vogesella--2:gtdb_order_counter=o__Burkholderiales--2:gtdb_phylum_counter=p__Proteobacteria--2:gtdb_species_counter=s__Vogesella alkaliphila--1||s__Vogesella indigofera--1:heptad_counter=MCP-40H--8||MCP-52H--2:lbd_counter=:lca_tree=g__Vogesella:length_avg=134.0:length_max=134.0:length_min=134.0:length_std=0:length_sum=134.0:mismatch_avg=14.0:mismatch_max=14.0:mismatch_min=14.0:mismatch_std=0:mismatch_sum=14.0:name=N495398:qcovhsp_avg=100.0:qcovhsp_max=100.0:qcovhsp_min=100.0:qcovhsp_std=0:qcovhsp_sum=100.0:qend_avg=134.0:qend_max=134.0:qend_min=134.0:qend_std=0:qend_sum=134.0:qstart_avg=1.0:qstart_max=1.0:qstart_min=1.0:qstart_std=0:qstart_sum=1.0:ref_name_counter=RS_GCF_003633895.1_protein.faa_NZ_RBID01000015.1_9@PF00015_full_PFAM.321.513--1:scovhsp_avg=69.8:scovhsp_max=69.8:scovhsp_min=69.8:scovhsp_std=0:scovhsp_sum=69.8:send_avg=173.0:send_max=173.0:send_min=173.0:send_std=0:send_sum=173.0:sstart_avg=40.0:sstart_max=40.0:sstart_min=40.0:sstart_std=0:sstart_sum=40.0])0.996:0.245285[&&NHX:Sample_counter=rhiztom1--8:Type_counter=GTDB--4||capture--8:besthit_avg=89.6:besthit_max=89.6:besthit_min=89.6:besthit_std=0:besthit_sum=89.6:bitscore_avg=204.0:bitscore_max=204.0:bitscore_min=204.0:bitscore_std=0:bitscore_sum=204.0:capture_class_counter=c__Alphaproteobacteria--1||c__Gammaproteobacteria--7:capture_domain_counter=d__Bacteria--8:capture_family_counter=f__Chromobacteriaceae--5||f__Pseudomonadaceae--1||f__Rhodobacteraceae--1||f__Rhodocyclaceae--1:capture_genus_counter=g__Azonexus--1||g__Chachezhania--1||g__Pseudomonas_B--1||g__Vogesella--5:capture_order_counter=o__Burkholderiales--6||o__Pseudomonadales--1||o__Rhodobacterales--1:capture_phylum_counter=p__Proteobacteria--8:capture_species_counter=s__Azonexus sp002345845--1||s__Chachezhania antarctica--1||s__Pseudomonas_B sp001512295--1||s__Vogesella indigofera--5:evalue_avg=1.24e-67:evalue_max=1.24e-67:evalue_min=1.24e-67:evalue_std=0:evalue_sum=1.24e-67:gapopen_avg=0.0:gapopen_max=0.0:gapopen_min=0.0:gapopen_std=0:gapopen_sum=0.0:gtdb_class_counter=c__Gammaproteobacteria--4:gtdb_domain_counter=d__Bacteria--4:gtdb_family_counter=f__Chromobacteriaceae--4:gtdb_genus_counter=g__Pseudogulbenkiania--2||g__Vogesella--2:gtdb_order_counter=o__Burkholderiales--4:gtdb_phylum_counter=p__Proteobacteria--4:gtdb_species_counter=s__Pseudogulbenkiania ferrooxidans_A--1||s__Pseudogulbenkiania subflava--1||s__Vogesella alkaliphila--1||s__Vogesella indigofera--1:heptad_counter=MCP-40H--10||MCP-52H--2:lbd_counter=:lca_tree=f__Chromobacteriaceae:length_avg=134.0:length_max=134.0:length_min=134.0:length_std=0:length_sum=134.0:mismatch_avg=14.0:mismatch_max=14.0:mismatch_min=14.0:mismatch_std=0:mismatch_sum=14.0:name=N495399:qcovhsp_avg=100.0:qcovhsp_max=100.0:qcovhsp_min=100.0:qcovhsp_std=0:qcovhsp_sum=100.0:qend_avg=134.0:qend_max=134.0:qend_min=134.0:qend_std=0:qend_sum=134.0:qstart_avg=1.0:qstart_max=1.0:qstart_min=1.0:qstart_std=0:qstart_sum=1.0:ref_name_counter=RS_GCF_003633895.1_protein.faa_NZ_RBID01000015.1_9@PF00015_full_PFAM.321.513--1:scovhsp_avg=69.8:scovhsp_max=69.8:scovhsp_min=69.8:scovhsp_std=0:scovhsp_sum=69.8:send_avg=173.0:send_max=173.0:send_min=173.0:send_std=0:send_sum=173.0:sstart_avg=40.0:sstart_max=40.0:sstart_min=40.0:sstart_std=0:sstart_sum=40.0],(GB_GCA_019084025.1_protein.faa_JAHRBI010000005.1_36@PF00015_full_PFAM.333.498:0.225428[&&NHX:Type=GTDB:gtdb_class=c__Gammaproteobacteria:gtdb_domain=d__Bacteria:gtdb_family=f__Chitinimonadaceae:gtdb_genus=g__DAT-1:gtdb_order=o__Burkholderiales:gtdb_phylum=p__Proteobacteria:gtdb_species=s__DAT-1 sp019084025:heptad=MCP-40H:species=d__Bacteria_p__Proteobacteria_c__Gammaproteobacteria_o__Burkholderiales_f__Chitinimonadaceae_g__DAT-1_s__DAT-1 sp019084025],28fb287d-a4b8-4e37-ab1b-26af74eb84b6_3@MCPsignal.22.62:0.119685[&&NHX:Sample=rhiztom3:Type=capture:capture_class=c__Desulfovibrionia:capture_domain=d__Bacteria:capture_family=f__Desulfovibrionaceae:capture_genus=g__Aminidesulfovibrio:capture_order=o__Desulfovibrionales:capture_phylum=p__Desulfobacterota_I:capture_species=s__Aminidesulfovibrio sp002382645:heptad=MCP-24H])0.823:0.210717[&&NHX:Sample_counter=rhiztom3--1:Type_counter=GTDB--1||capture--1:capture_class_counter=c__Desulfovibrionia--1:capture_domain_counter=d__Bacteria--1:capture_family_counter=f__Desulfovibrionaceae--1:capture_genus_counter=g__Aminidesulfovibrio--1:capture_order_counter=o__Desulfovibrionales--1:capture_phylum_counter=p__Desulfobacterota_I--1:capture_species_counter=s__Aminidesulfovibrio sp002382645--1:gtdb_class_counter=c__Gammaproteobacteria--1:gtdb_domain_counter=d__Bacteria--1:gtdb_family_counter=f__Chitinimonadaceae--1:gtdb_genus_counter=g__DAT-1--1:gtdb_order_counter=o__Burkholderiales--1:gtdb_phylum_counter=p__Proteobacteria--1:gtdb_species_counter=s__DAT-1 sp019084025--1:heptad_counter=MCP-24H--1||MCP-40H--1:lbd_counter=:lca_tree=s__DAT-1 sp019084025:name=N495402:ref_name_counter=])0:0.0566999[&&NHX:Sample_counter=rhiztom1--8||rhiztom3--1:Type_counter=GTDB--5||capture--9:besthit_avg=89.6:besthit_max=89.6:besthit_min=89.6:besthit_std=0:besthit_sum=89.6:bitscore_avg=204.0:bitscore_max=204.0:bitscore_min=204.0:bitscore_std=0:bitscore_sum=204.0:capture_class_counter=c__Alphaproteobacteria--1||c__Desulfovibrionia--1||c__Gammaproteobacteria--7:capture_domain_counter=d__Bacteria--9:capture_family_counter=f__Chromobacteriaceae--5||f__Desulfovibrionaceae--1||f__Pseudomonadaceae--1||f__Rhodobacteraceae--1||f__Rhodocyclaceae--1:capture_genus_counter=g__Aminidesulfovibrio--1||g__Azonexus--1||g__Chachezhania--1||g__Pseudomonas_B--1||g__Vogesella--5:capture_order_counter=o__Burkholderiales--6||o__Desulfovibrionales--1||o__Pseudomonadales--1||o__Rhodobacterales--1:capture_phylum_counter=p__Desulfobacterota_I--1||p__Proteobacteria--8:capture_species_counter=s__Aminidesulfovibrio sp002382645--1||s__Azonexus sp002345845--1||s__Chachezhania antarctica--1||s__Pseudomonas_B sp001512295--1||s__Vogesella indigofera--5:evalue_avg=1.24e-67:evalue_max=1.24e-67:evalue_min=1.24e-67:evalue_std=0:evalue_sum=1.24e-67:gapopen_avg=0.0:gapopen_max=0.0:gapopen_min=0.0:gapopen_std=0:gapopen_sum=0.0:gtdb_class_counter=c__Gammaproteobacteria--5:gtdb_domain_counter=d__Bacteria--5:gtdb_family_counter=f__Chitinimonadaceae--1||f__Chromobacteriaceae--4:gtdb_genus_counter=g__DAT-1--1||g__Pseudogulbenkiania--2||g__Vogesella--2:gtdb_order_counter=o__Burkholderiales--5:gtdb_phylum_counter=p__Proteobacteria--5:gtdb_species_counter=s__DAT-1 sp019084025--1||s__Pseudogulbenkiania ferrooxidans_A--1||s__Pseudogulbenkiania subflava--1||s__Vogesella alkaliphila--1||s__Vogesella indigofera--1:heptad_counter=MCP-24H--1||MCP-40H--11||MCP-52H--2:lbd_counter=:lca_tree=o__Burkholderiales:length_avg=134.0:length_max=134.0:length_min=134.0:length_std=0:length_sum=134.0:mismatch_avg=14.0:mismatch_max=14.0:mismatch_min=14.0:mismatch_std=0:mismatch_sum=14.0:name=N495403:qcovhsp_avg=100.0:qcovhsp_max=100.0:qcovhsp_min=100.0:qcovhsp_std=0:qcovhsp_sum=100.0:qend_avg=134.0:qend_max=134.0:qend_min=134.0:qend_std=0:qend_sum=134.0:qstart_avg=1.0:qstart_max=1.0:qstart_min=1.0:qstart_std=0:qstart_sum=1.0:ref_name_counter=RS_GCF_003633895.1_protein.faa_NZ_RBID01000015.1_9@PF00015_full_PFAM.321.513--1:scovhsp_avg=69.8:scovhsp_max=69.8:scovhsp_min=69.8:scovhsp_std=0:scovhsp_sum=69.8:send_avg=173.0:send_max=173.0:send_min=173.0:send_std=0:send_sum=173.0:sstart_avg=40.0:sstart_max=40.0:sstart_min=40.0:sstart_std=0:sstart_sum=40.0])0:0.0249352[&&NHX:Sample_counter=rhizpot2--1||rhiztom1--8||rhiztom3--4:Type_counter=GTDB--28||capture--13:besthit_avg=89.6:besthit_max=89.6:besthit_min=89.6:besthit_std=0:besthit_sum=89.6:bitscore_avg=204.0:bitscore_max=204.0:bitscore_min=204.0:bitscore_std=0:bitscore_sum=204.0:capture_class_counter=c__Alphaproteobacteria--1||c__Desulfovibrionia--1||c__Gammaproteobacteria--11:capture_domain_counter=d__Bacteria--13:capture_family_counter=f__Chitinimonadaceae--1||f__Chromobacteriaceae--5||f__Desulfovibrionaceae--1||f__Pseudomonadaceae--1||f__Rhodobacteraceae--1||f__Rhodocyclaceae--4:capture_genus_counter=g__Aminidesulfovibrio--1||g__Aromatoleum--1||g__Azonexus--1||g__Chachezhania--1||g__Chitinimonas--1||g__Denitromonas--2||g__Pseudomonas_B--1||g__Vogesella--5:capture_order_counter=o__Burkholderiales--10||o__Desulfovibrionales--1||o__Pseudomonadales--1||o__Rhodobacterales--1:capture_phylum_counter=p__Desulfobacterota_I--1||p__Proteobacteria--12:capture_species_counter=s__Aminidesulfovibrio sp002382645--1||s__Aromatoleum petrolei--1||s__Azonexus sp002345845--1||s__Chachezhania antarctica--1||s__Chitinimonas koreensis--1||s__Denitromonas sp018524365--2||s__Pseudomonas_B sp001512295--1||s__Vogesella indigofera--5:evalue_avg=1.24e-67:evalue_max=1.24e-67:evalue_min=1.24e-67:evalue_std=0:evalue_sum=1.24e-67:gapopen_avg=0.0:gapopen_max=0.0:gapopen_min=0.0:gapopen_std=0:gapopen_sum=0.0:gtdb_class_counter=c__Gammaproteobacteria--28:gtdb_domain_counter=d__Bacteria--28:gtdb_family_counter=f__Aquaspirillaceae--1||f__Chitinibacteraceae--2||f__Chitinimonadaceae--1||f__Chromobacteriaceae--24:gtdb_genus_counter=g__Aquitalea--9||g__Chitinilyticum--1||g__Chromobacterium--7||g__DAT-1--1||g__Microvirgula--1||g__Paludibacterium--1||g__Pseudogulbenkiania--2||g__STGJ01--1||g__Silvimonas--1||g__Vogesella--4:gtdb_order_counter=o__Burkholderiales--28:gtdb_phylum_counter=p__Proteobacteria--28:gtdb_species_counter=s__Aquitalea aquatilis--1||s__Aquitalea denitrificans--1||s__Aquitalea magnusonii--1||s__Aquitalea magnusonii_B--1||s__Aquitalea magnusonii_C--1||s__Aquitalea pelogenes--1||s__Aquitalea sp003693445--1||s__Aquitalea sp013391415--1||s__Aquitalea sp019232735--1||s__Chitinilyticum litopenaei--1||s__Chromobacterium alkanivorans--1||s__Chromobacterium haemolyticum--1||s__Chromobacterium haemolyticum_A--1||s__Chromobacterium paludis--1||s__Chromobacterium sp001043555--1||s__Chromobacterium sp003052555--1||s__Chromobacterium subtsugae--1||s__DAT-1 sp019084025--1||s__Microvirgula aerodenitrificans--1||s__Paludibacterium paludis--1||s__Pseudogulbenkiania ferrooxidans_A--1||s__Pseudogulbenkiania subflava--1||s__STGJ01 sp004919095--1||s__Silvimonas amylolytica--1||s__Vogesella alkaliphila--2||s__Vogesella indigofera--1||s__Vogesella urethralis--1:heptad_counter=MCP-24H--2||MCP-40H--37||MCP-52H--2:lbd_counter=:lca_tree=o__Burkholderiales:length_avg=134.0:length_max=134.0:length_min=134.0:length_std=0:length_sum=134.0:mismatch_avg=14.0:mismatch_max=14.0:mismatch_min=14.0:mismatch_std=0:mismatch_sum=14.0:name=N495404:qcovhsp_avg=100.0:qcovhsp_max=100.0:qcovhsp_min=100.0:qcovhsp_std=0:qcovhsp_sum=100.0:qend_avg=134.0:qend_max=134.0:qend_min=134.0:qend_std=0:qend_sum=134.0:qstart_avg=1.0:qstart_max=1.0:qstart_min=1.0:qstart_std=0:qstart_sum=1.0:ref_name_counter=RS_GCF_003633895.1_protein.faa_NZ_RBID01000015.1_9@PF00015_full_PFAM.321.513--1:scovhsp_avg=69.8:scovhsp_max=69.8:scovhsp_min=69.8:scovhsp_std=0:scovhsp_sum=69.8:send_avg=173.0:send_max=173.0:send_min=173.0:send_std=0:send_sum=173.0:sstart_avg=40.0:sstart_max=40.0:sstart_min=40.0:sstart_std=0:sstart_sum=40.0],((08061065-228d-473f-85a2-69ddda5f5dc8_5@MCPsignal.52.189:0.0459116[&&NHX:Sample=rhiztom3:Type=capture:besthit=92.7:bitscore=217.0:capture_class=c__Desulfuromonadia:capture_domain=d__Bacteria:capture_family=f__Pseudopelobacteraceae:capture_genus=g__Trichlorobacter:capture_order=o__Geobacterales:capture_phylum=p__Desulfobacterota:capture_species=s__Trichlorobacter sp002452325:evalue=7.48e-73:gapopen=0.0:heptad=MCP-40H:length=137.0:mismatch=10.0:qcovhsp=100.0:qend=137.0:qstart=1.0:ref_name=RS_GCF_900119825.1_protein.faa_NZ_FPKR01000011.1_191@PF00015_full_PFAM.322.507:scovhsp=74.1:send=144.0:sstart=8.0],(RS_GCF_900119825.1_protein.faa_NZ_FPKR01000011.1_191@PF00015_full_PFAM.322.507:0.00942467[&&NHX:Type=GTDB:gtdb_class=c__Gammaproteobacteria:gtdb_domain=d__Bacteria:gtdb_family=f__Chitinimonadaceae:gtdb_genus=g__Chitinimonas:gtdb_order=o__Burkholderiales:gtdb_phylum=p__Proteobacteria:gtdb_species=s__Chitinimonas taiwanensis:heptad=MCP-40H:species=d__Bacteria_p__Proteobacteria_c__Gammaproteobacteria_o__Burkholderiales_f__Chitinimonadaceae_g__Chitinimonas_s__Chitinimonas taiwanensis],329efca6-4c53-41f2-a4b9-74a560df0176_4@MCPsignal.117.241:5e-09[&&NHX:Sample=rhiztom3:Type=capture:besthit=99.2:bitscore=211.0:capture_class=c__Gemmatimonadetes:capture_domain=d__Bacteria:capture_family=f__Longimicrobiaceae:capture_genus=g__JAFAYN01:capture_order=o__Longimicrobiales:capture_phylum=p__Gemmatimonadota:capture_species=s__JAFAYN01 sp019240375:evalue=5.98e-71:gapopen=0.0:heptad=MCP-40H:length=124.0:mismatch=1.0:qcovhsp=100.0:qend=124.0:qstart=1.0:ref_name=RS_GCF_900119825.1_protein.faa_NZ_FPKR01000011.1_191@PF00015_full_PFAM.322.507:scovhsp=67.0:send=136.0:sstart=13.0])0.642:0.01277[&&NHX:Sample_counter=rhiztom3--1:Type_counter=GTDB--1||capture--1:besthit_avg=99.2:besthit_max=99.2:besthit_min=99.2:besthit_std=0:besthit_sum=99.2:bitscore_avg=211.0:bitscore_max=211.0:bitscore_min=211.0:bitscore_std=0:bitscore_sum=211.0:capture_class_counter=c__Gemmatimonadetes--1:capture_domain_counter=d__Bacteria--1:capture_family_counter=f__Longimicrobiaceae--1:capture_genus_counter=g__JAFAYN01--1:capture_order_counter=o__Longimicrobiales--1:capture_phylum_counter=p__Gemmatimonadota--1:capture_species_counter=s__JAFAYN01 sp019240375--1:evalue_avg=5.98e-71:evalue_max=5.98e-71:evalue_min=5.98e-71:evalue_std=0:evalue_sum=5.98e-71:gapopen_avg=0.0:gapopen_max=0.0:gapopen_min=0.0:gapopen_std=0:gapopen_sum=0.0:gtdb_class_counter=c__Gammaproteobacteria--1:gtdb_domain_counter=d__Bacteria--1:gtdb_family_counter=f__Chitinimonadaceae--1:gtdb_genus_counter=g__Chitinimonas--1:gtdb_order_counter=o__Burkholderiales--1:gtdb_phylum_counter=p__Proteobacteria--1:gtdb_species_counter=s__Chitinimonas taiwanensis--1:heptad_counter=MCP-40H--2:lbd_counter=:lca_tree=s__Chitinimonas taiwanensis:length_avg=124.0:length_max=124.0:length_min=124.0:length_std=0:length_sum=124.0:mismatch_avg=1.0:mismatch_max=1.0:mismatch_min=1.0:mismatch_std=0:mismatch_sum=1.0:name=N495408:qcovhsp_avg=100.0:qcovhsp_max=100.0:qcovhsp_min=100.0:qcovhsp_std=0:qcovhsp_sum=100.0:qend_avg=124.0:qend_max=124.0:qend_min=124.0:qend_std=0:qend_sum=124.0:qstart_avg=1.0:qstart_max=1.0:qstart_min=1.0:qstart_std=0:qstart_sum=1.0:ref_name_counter=RS_GCF_900119825.1_protein.faa_NZ_FPKR01000011.1_191@PF00015_full_PFAM.322.507--1:scovhsp_avg=67.0:scovhsp_max=67.0:scovhsp_min=67.0:scovhsp_std=0:scovhsp_sum=67.0:send_avg=136.0:send_max=136.0:send_min=136.0:send_std=0:send_sum=136.0:sstart_avg=13.0:sstart_max=13.0:sstart_min=13.0:sstart_std=0:sstart_sum=13.0])1:0.346235[&&NHX:Sample_counter=rhiztom3--2:Type_counter=GTDB--1||capture--2:besthit_avg=95.95:besthit_max=99.2:besthit_min=92.7:besthit_std=4.596194077712559:besthit_sum=191.9:bitscore_avg=214.0:bitscore_max=217.0:bitscore_min=211.0:bitscore_std=4.242640687119285:bitscore_sum=428.0:capture_class_counter=c__Desulfuromonadia--1||c__Gemmatimonadetes--1:capture_domain_counter=d__Bacteria--2:capture_family_counter=f__Longimicrobiaceae--1||f__Pseudopelobacteraceae--1:capture_genus_counter=g__JAFAYN01--1||g__Trichlorobacter--1:capture_order_counter=o__Geobacterales--1||o__Longimicrobiales--1:capture_phylum_counter=p__Desulfobacterota--1||p__Gemmatimonadota--1:capture_species_counter=s__JAFAYN01 sp019240375--1||s__Trichlorobacter sp002452325--1:evalue_avg=3.0274e-71:evalue_max=5.98e-71:evalue_min=7.48e-73:evalue_std=4.1756069642628e-71:evalue_sum=6.0548e-71:gapopen_avg=0.0:gapopen_max=0.0:gapopen_min=0.0:gapopen_std=0.0:gapopen_sum=0.0:gtdb_class_counter=c__Gammaproteobacteria--1:gtdb_domain_counter=d__Bacteria--1:gtdb_family_counter=f__Chitinimonadaceae--1:gtdb_genus_counter=g__Chitinimonas--1:gtdb_order_counter=o__Burkholderiales--1:gtdb_phylum_counter=p__Proteobacteria--1:gtdb_species_counter=s__Chitinimonas taiwanensis--1:heptad_counter=MCP-40H--3:lbd_counter=:lca_tree=s__Chitinimonas taiwanensis:length_avg=130.5:length_max=137.0:length_min=124.0:length_std=9.192388155425117:length_sum=261.0:mismatch_avg=5.5:mismatch_max=10.0:mismatch_min=1.0:mismatch_std=6.363961030678928:mismatch_sum=11.0:name=N495409:qcovhsp_avg=100.0:qcovhsp_max=100.0:qcovhsp_min=100.0:qcovhsp_std=0.0:qcovhsp_sum=200.0:qend_avg=130.5:qend_max=137.0:qend_min=124.0:qend_std=9.192388155425117:qend_sum=261.0:qstart_avg=1.0:qstart_max=1.0:qstart_min=1.0:qstart_std=0.0:qstart_sum=2.0:ref_name_counter=RS_GCF_900119825.1_protein.faa_NZ_FPKR01000011.1_191@PF00015_full_PFAM.322.507--2:scovhsp_avg=70.55:scovhsp_max=74.1:scovhsp_min=67.0:scovhsp_std=5.020458146424484:scovhsp_sum=141.1:send_avg=140.0:send_max=144.0:send_min=136.0:send_std=5.656854249492381:send_sum=280.0:sstart_avg=10.5:sstart_max=13.0:sstart_min=8.0:sstart_std=3.5355339059327378:sstart_sum=21.0],((GB_GCA_018260425.1_protein.faa_JAGLBD010000027.1_9@PF00015_full_PFAM.313.510:0.192064[&&NHX:Type=GTDB:gtdb_class=c__Gammaproteobacteria:gtdb_domain=d__Bacteria:gtdb_family=f__Chromobacteriaceae:gtdb_genus=g__Paludibacterium:gtdb_order=o__Burkholderiales:gtdb_phylum=p__Proteobacteria:gtdb_species=s__Paludibacterium sp018260425:heptad=MCP-40H:species=d__Bacteria_p__Proteobacteria_c__Gammaproteobacteria_o__Burkholderiales_f__Chromobacteriaceae_g__Paludibacterium_s__Paludibacterium sp018260425],8737ecd1-0681-4afe-9067-3e91becb84d8_2@MCPsignal.21.49:1.8e-08[&&NHX:Sample=rhiztom2:Type=capture:capture_class=c__Gammaproteobacteria:capture_domain=d__Bacteria:capture_family=f__Aquaspirillaceae:capture_genus=g__Rivicola:capture_order=o__Burkholderiales:capture_phylum=p__Proteobacteria:capture_species=s__Rivicola sp002002905:heptad=MCP-24H])0.926:0.272378[&&NHX:Sample_counter=rhiztom2--1:Type_counter=GTDB--1||capture--1:capture_class_counter=c__Gammaproteobacteria--1:capture_domain_counter=d__Bacteria--1:capture_family_counter=f__Aquaspirillaceae--1:capture_genus_counter=g__Rivicola--1:capture_order_counter=o__Burkholderiales--1:capture_phylum_counter=p__Proteobacteria--1:capture_species_counter=s__Rivicola sp002002905--1:gtdb_class_counter=c__Gammaproteobacteria--1:gtdb_domain_counter=d__Bacteria--1:gtdb_family_counter=f__Chromobacteriaceae--1:gtdb_genus_counter=g__Paludibacterium--1:gtdb_order_counter=o__Burkholderiales--1:gtdb_phylum_counter=p__Proteobacteria--1:gtdb_species_counter=s__Paludibacterium sp018260425--1:heptad_counter=MCP-24H--1||MCP-40H--1:lbd_counter=:lca_tree=s__Paludibacterium sp018260425:name=N495412:ref_name_counter=],((((RS_GCF_900451195.1_protein.faa_NZ_UGHR01000004.1_126@PF00015_full_PFAM.305.512:0.0143929[&&NHX:Type=GTDB:gtdb_class=c__Gammaproteobacteria:gtdb_domain=d__Bacteria:gtdb_family=f__Chitinibacteraceae:gtdb_genus=g__Iodobacter:gtdb_order=o__Burkholderiales:gtdb_phylum=p__Proteobacteria:gtdb_species=s__Iodobacter fluviatilis:heptad=MCP-40H:species=d__Bacteria_p__Proteobacteria_c__Gammaproteobacteria_o__Burkholderiales_f__Chitinibacteraceae_g__Iodobacter_s__Iodobacter fluviatilis],RS_GCF_004194535.1_protein.faa_NZ_CP025781.1_1116@PF00015_full_PFAM.308.511:0.138452[&&NHX:Type=GTDB:gtdb_class=c__Gammaproteobacteria:gtdb_domain=d__Bacteria:gtdb_family=f__Chitinibacteraceae:gtdb_genus=g__Iodobacter:gtdb_order=o__Burkholderiales:gtdb_phylum=p__Proteobacteria:gtdb_species=s__Iodobacter fluviatilis_A:heptad=MCP-40H:species=d__Bacteria_p__Proteobacteria_c__Gammaproteobacteria_o__Burkholderiales_f__Chitinibacteraceae_g__Iodobacter_s__Iodobacter fluviatilis_A])0.88:0.0115349[&&NHX:Sample_counter=:Type_counter=GTDB--2:capture_class_counter=:capture_domain_counter=:capture_family_counter=:capture_genus_counter=:capture_order_counter=:capture_phylum_counter=:capture_species_counter=:evoltype=D:gtdb_class_counter=c__Gammaproteobacteria--2:gtdb_domain_counter=d__Bacteria--2:gtdb_family_counter=f__Chitinibacteraceae--2:gtdb_genus_counter=g__Iodobacter--2:gtdb_order_counter=o__Burkholderiales--2:gtdb_phylum_counter=p__Proteobacteria--2:gtdb_species_counter=s__Iodobacter fluviatilis--1||s__Iodobacter fluviatilis_A--1:heptad_counter=MCP-40H--2:lbd_counter=:lca=d__Bacteria:lca_tree=g__Iodobacter:name=N495415:ref_name_counter=],RS_GCF_002735645.1_protein.faa_NZ_PDZG01000073.1_10@PF00015_full_PFAM.305.507:0.00344279[&&NHX:Type=GTDB:gtdb_class=c__Gammaproteobacteria:gtdb_domain=d__Bacteria:gtdb_family=f__Chitinibacteraceae:gtdb_genus=g__Iodobacter:gtdb_order=o__Burkholderiales:gtdb_phylum=p__Proteobacteria:gtdb_species=s__Iodobacter sp002735645:heptad=MCP-40H:species=d__Bacteria_p__Proteobacteria_c__Gammaproteobacteria_o__Burkholderiales_f__Chitinibacteraceae_g__Iodobacter_s__Iodobacter sp002735645])0.775:0.00357074[&&NHX:Sample_counter=:Type_counter=GTDB--3:capture_class_counter=:capture_domain_counter=:capture_family_counter=:capture_genus_counter=:capture_order_counter=:capture_phylum_counter=:capture_species_counter=:evoltype=D:gtdb_class_counter=c__Gammaproteobacteria--3:gtdb_domain_counter=d__Bacteria--3:gtdb_family_counter=f__Chitinibacteraceae--3:gtdb_genus_counter=g__Iodobacter--3:gtdb_order_counter=o__Burkholderiales--3:gtdb_phylum_counter=p__Proteobacteria--3:gtdb_species_counter=s__Iodobacter fluviatilis--1||s__Iodobacter fluviatilis_A--1||s__Iodobacter sp002735645--1:heptad_counter=MCP-40H--3:lbd_counter=:lca=d__Bacteria:lca_tree=g__Iodobacter:name=N495417:ref_name_counter=],RS_GCF_011601265.1_protein.faa_NZ_JAAOLX010000011.1_118@PF00015_full_PFAM.304.506:5e-09[&&NHX:Type=GTDB:gtdb_class=c__Gammaproteobacteria:gtdb_domain=d__Bacteria:gtdb_family=f__Chitinibacteraceae:gtdb_genus=g__Iodobacter:gtdb_order=o__Burkholderiales:gtdb_phylum=p__Proteobacteria:gtdb_species=s__Iodobacter sp011601265:heptad=MCP-40H:species=d__Bacteria_p__Proteobacteria_c__Gammaproteobacteria_o__Burkholderiales_f__Chitinibacteraceae_g__Iodobacter_s__Iodobacter sp011601265])1:0.249086[&&NHX:Sample_counter=:Type_counter=GTDB--4:capture_class_counter=:capture_domain_counter=:capture_family_counter=:capture_genus_counter=:capture_order_counter=:capture_phylum_counter=:capture_species_counter=:evoltype=D:gtdb_class_counter=c__Gammaproteobacteria--4:gtdb_domain_counter=d__Bacteria--4:gtdb_family_counter=f__Chitinibacteraceae--4:gtdb_genus_counter=g__Iodobacter--4:gtdb_order_counter=o__Burkholderiales--4:gtdb_phylum_counter=p__Proteobacteria--4:gtdb_species_counter=s__Iodobacter fluviatilis--1||s__Iodobacter fluviatilis_A--1||s__Iodobacter sp002735645--1||s__Iodobacter sp011601265--1:heptad_counter=MCP-40H--4:lbd_counter=:lca=d__Bacteria:lca_tree=g__Iodobacter:name=N495419:ref_name_counter=],((RS_GCF_008033135.1_protein.faa_NZ_CP041335.1_2792@PF00015_full_PFAM.330.501:0.19044[&&NHX:Type=GTDB:gtdb_class=c__Gammaproteobacteria:gtdb_domain=d__Bacteria:gtdb_family=f__Chitinibacteraceae:gtdb_genus=g__Chitinolyticbacter:gtdb_order=o__Burkholderiales:gtdb_phylum=p__Proteobacteria:gtdb_species=s__Chitinolyticbacter meiyuanensis:heptad=MCP-40H:species=d__Bacteria_p__Proteobacteria_c__Gammaproteobacteria_o__Burkholderiales_f__Chitinibacteraceae_g__Chitinolyticbacter_s__Chitinolyticbacter meiyuanensis],(RS_GCF_000374805.1_protein.faa_NZ_KB895340.1_153@PF00015_full_PFAM.322.498:0.049673[&&NHX:Type=GTDB:gtdb_class=c__Gammaproteobacteria:gtdb_domain=d__Bacteria:gtdb_family=f__Chitinibacteraceae:gtdb_genus=g__Chitiniphilus:gtdb_order=o__Burkholderiales:gtdb_phylum=p__Proteobacteria:gtdb_species=s__Chitiniphilus shinanonensis:heptad=MCP-40H:species=d__Bacteria_p__Proteobacteria_c__Gammaproteobacteria_o__Burkholderiales_f__Chitinibacteraceae_g__Chitiniphilus_s__Chitiniphilus shinanonensis],RS_GCF_005048205.1_protein.faa_NZ_SUMF01000053.1_3@PF00015_full_PFAM.317.504:0.0540882[&&NHX:Type=GTDB:gtdb_class=c__Gammaproteobacteria:gtdb_domain=d__Bacteria:gtdb_family=f__Chitinibacteraceae:gtdb_genus=g__Chitiniphilus:gtdb_order=o__Burkholderiales:gtdb_phylum=p__Proteobacteria:gtdb_species=s__Chitiniphilus eburneus:heptad=MCP-40H:species=d__Bacteria_p__Proteobacteria_c__Gammaproteobacteria_o__Burkholderiales_f__Chitinibacteraceae_g__Chitiniphilus_s__Chitiniphilus eburneus])0.993:0.155924[&&NHX:Sample_counter=:Type_counter=GTDB--2:capture_class_counter=:capture_domain_counter=:capture_family_counter=:capture_genus_counter=:capture_order_counter=:capture_phylum_counter=:capture_species_counter=:evoltype=D:gtdb_class_counter=c__Gammaproteobacteria--2:gtdb_domain_counter=d__Bacteria--2:gtdb_family_counter=f__Chitinibacteraceae--2:gtdb_genus_counter=g__Chitiniphilus--2:gtdb_order_counter=o__Burkholderiales--2:gtdb_phylum_counter=p__Proteobacteria--2:gtdb_species_counter=s__Chitiniphilus eburneus--1||s__Chitiniphilus shinanonensis--1:heptad_counter=MCP-40H--2:lbd_counter=:lca=d__Bacteria:lca_tree=g__Chitiniphilus:name=N495423:ref_name_counter=])0.759:0.090968[&&NHX:Sample_counter=:Type_counter=GTDB--3:capture_class_counter=:capture_domain_counter=:capture_family_counter=:capture_genus_counter=:capture_order_counter=:capture_phylum_counter=:capture_species_counter=:evoltype=D:gtdb_class_counter=c__Gammaproteobacteria--3:gtdb_domain_counter=d__Bacteria--3:gtdb_family_counter=f__Chitinibacteraceae--3:gtdb_genus_counter=g__Chitiniphilus--2||g__Chitinolyticbacter--1:gtdb_order_counter=o__Burkholderiales--3:gtdb_phylum_counter=p__Proteobacteria--3:gtdb_species_counter=s__Chitiniphilus eburneus--1||s__Chitiniphilus shinanonensis--1||s__Chitinolyticbacter meiyuanensis--1:heptad_counter=MCP-40H--3:lbd_counter=:lca=d__Bacteria:lca_tree=f__Chitinibacteraceae:name=N495424:ref_name_counter=],(RS_GCF_015140455.1_protein.faa_NZ_AP024094.1_627@PF00015_full_PFAM.325.499:0.159187[&&NHX:Type=GTDB:gtdb_class=c__Gammaproteobacteria:gtdb_domain=d__Bacteria:gtdb_family=f__Chitinibacteraceae:gtdb_genus=g__Jeongeupia:gtdb_order=o__Burkholderiales:gtdb_phylum=p__Proteobacteria:gtdb_species=s__Jeongeupia sp015140455:heptad=MCP-40H:species=d__Bacteria_p__Proteobacteria_c__Gammaproteobacteria_o__Burkholderiales_f__Chitinibacteraceae_g__Jeongeupia_s__Jeongeupia sp015140455],(RS_GCF_001808185.1_protein.faa_NZ_CP017668.1_3496@PF00015_full_PFAM.323.502:0.0632274[&&NHX:Type=GTDB:gtdb_class=c__Gammaproteobacteria:gtdb_domain=d__Bacteria:gtdb_family=f__Chitinibacteraceae:gtdb_genus=g__Jeongeupia:gtdb_order=o__Burkholderiales:gtdb_phylum=p__Proteobacteria:gtdb_species=s__Jeongeupia sp001808185:heptad=MCP-40H:species=d__Bacteria_p__Proteobacteria_c__Gammaproteobacteria_o__Burkholderiales_f__Chitinibacteraceae_g__Jeongeupia_s__Jeongeupia sp001808185],(RS_GCF_014652315.1_protein.faa_NZ_BMYO01000002.1_149@PF00015_full_PFAM.320.510:0.0401714[&&NHX:Type=GTDB:gtdb_class=c__Gammaproteobacteria:gtdb_domain=d__Bacteria:gtdb_family=f__Chitinibacteraceae:gtdb_genus=g__Jeongeupia:gtdb_order=o__Burkholderiales:gtdb_phylum=p__Proteobacteria:gtdb_species=s__Jeongeupia chitinilytica:heptad=MCP-40H:species=d__Bacteria_p__Proteobacteria_c__Gammaproteobacteria_o__Burkholderiales_f__Chitinibacteraceae_g__Jeongeupia_s__Jeongeupia chitinilytica],RS_GCF_016865585.1_protein.faa_NZ_JAESND010000002.1_187@PF00015_full_PFAM.318.496:0.0367524[&&NHX:Type=GTDB:gtdb_class=c__Gammaproteobacteria:gtdb_domain=d__Bacteria:gtdb_family=f__Chitinibacteraceae:gtdb_genus=g__Jeongeupia:gtdb_order=o__Burkholderiales:gtdb_phylum=p__Proteobacteria:gtdb_species=s__Jeongeupia naejangsanensis:heptad=MCP-40H:species=d__Bacteria_p__Proteobacteria_c__Gammaproteobacteria_o__Burkholderiales_f__Chitinibacteraceae_g__Jeongeupia_s__Jeongeupia naejangsanensis])0.971:0.0475614[&&NHX:Sample_counter=:Type_counter=GTDB--2:capture_class_counter=:capture_domain_counter=:capture_family_counter=:capture_genus_counter=:capture_order_counter=:capture_phylum_counter=:capture_species_counter=:evoltype=D:gtdb_class_counter=c__Gammaproteobacteria--2:gtdb_domain_counter=d__Bacteria--2:gtdb_family_counter=f__Chitinibacteraceae--2:gtdb_genus_counter=g__Jeongeupia--2:gtdb_order_counter=o__Burkholderiales--2:gtdb_phylum_counter=p__Proteobacteria--2:gtdb_species_counter=s__Jeongeupia chitinilytica--1||s__Jeongeupia naejangsanensis--1:heptad_counter=MCP-40H--2:lbd_counter=:lca=d__Bacteria:lca_tree=g__Jeongeupia:name=N495429:ref_name_counter=])0.737:0.0212369[&&NHX:Sample_counter=:Type_counter=GTDB--3:capture_class_counter=:capture_domain_counter=:capture_family_counter=:capture_genus_counter=:capture_order_counter=:capture_phylum_counter=:capture_species_counter=:evoltype=D:gtdb_class_counter=c__Gammaproteobacteria--3:gtdb_domain_counter=d__Bacteria--3:gtdb_family_counter=f__Chitinibacteraceae--3:gtdb_genus_counter=g__Jeongeupia--3:gtdb_order_counter=o__Burkholderiales--3:gtdb_phylum_counter=p__Proteobacteria--3:gtdb_species_counter=s__Jeongeupia chitinilytica--1||s__Jeongeupia naejangsanensis--1||s__Jeongeupia sp001808185--1:heptad_counter=MCP-40H--3:lbd_counter=:lca=d__Bacteria:lca_tree=g__Jeongeupia:name=N495430:ref_name_counter=])0.998:0.17275[&&NHX:Sample_counter=:Type_counter=GTDB--4:capture_class_counter=:capture_domain_counter=:capture_family_counter=:capture_genus_counter=:capture_order_counter=:capture_phylum_counter=:capture_species_counter=:evoltype=D:gtdb_class_counter=c__Gammaproteobacteria--4:gtdb_domain_counter=d__Bacteria--4:gtdb_family_counter=f__Chitinibacteraceae--4:gtdb_genus_counter=g__Jeongeupia--4:gtdb_order_counter=o__Burkholderiales--4:gtdb_phylum_counter=p__Proteobacteria--4:gtdb_species_counter=s__Jeongeupia chitinilytica--1||s__Jeongeupia naejangsanensis--1||s__Jeongeupia sp001808185--1||s__Jeongeupia sp015140455--1:heptad_counter=MCP-40H--4:lbd_counter=:lca=d__Bacteria:lca_tree=g__Jeongeupia:name=N495431:ref_name_counter=])0.171:0.0385737[&&NHX:Sample_counter=:Type_counter=GTDB--7:capture_class_counter=:capture_domain_counter=:capture_family_counter=:capture_genus_counter=:capture_order_counter=:capture_phylum_counter=:capture_species_counter=:evoltype=D:gtdb_class_counter=c__Gammaproteobacteria--7:gtdb_domain_counter=d__Bacteria--7:gtdb_family_counter=f__Chitinibacteraceae--7:gtdb_genus_counter=g__Chitiniphilus--2||g__Chitinolyticbacter--1||g__Jeongeupia--4:gtdb_order_counter=o__Burkholderiales--7:gtdb_phylum_counter=p__Proteobacteria--7:gtdb_species_counter=s__Chitiniphilus eburneus--1||s__Chitiniphilus shinanonensis--1||s__Chitinolyticbacter meiyuanensis--1||s__Jeongeupia chitinilytica--1||s__Jeongeupia naejangsanensis--1||s__Jeongeupia sp001808185--1||s__Jeongeupia sp015140455--1:heptad_counter=MCP-40H--7:lbd_counter=:lca=d__Bacteria:lca_tree=f__Chitinibacteraceae:name=N495432:ref_name_counter=])0.919:0.0846865[&&NHX:Sample_counter=:Type_counter=GTDB--11:capture_class_counter=:capture_domain_counter=:capture_family_counter=:capture_genus_counter=:capture_order_counter=:capture_phylum_counter=:capture_species_counter=:evoltype=D:gtdb_class_counter=c__Gammaproteobacteria--11:gtdb_domain_counter=d__Bacteria--11:gtdb_family_counter=f__Chitinibacteraceae--11:gtdb_genus_counter=g__Chitiniphilus--2||g__Chitinolyticbacter--1||g__Iodobacter--4||g__Jeongeupia--4:gtdb_order_counter=o__Burkholderiales--11:gtdb_phylum_counter=p__Proteobacteria--11:gtdb_species_counter=s__Chitiniphilus eburneus--1||s__Chitiniphilus shinanonensis--1||s__Chitinolyticbacter meiyuanensis--1||s__Iodobacter fluviatilis--1||s__Iodobacter fluviatilis_A--1||s__Iodobacter sp002735645--1||s__Iodobacter sp011601265--1||s__Jeongeupia chitinilytica--1||s__Jeongeupia naejangsanensis--1||s__Jeongeupia sp001808185--1||s__Jeongeupia sp015140455--1:heptad_counter=MCP-40H--11:lbd_counter=:lca=d__Bacteria:lca_tree=f__Chitinibacteraceae:name=N495433:ref_name_counter=])0.189:0.0408639[&&NHX:Sample_counter=rhiztom2--1:Type_counter=GTDB--12||capture--1:capture_class_counter=c__Gammaproteobacteria--1:capture_domain_counter=d__Bacteria--1:capture_family_counter=f__Aquaspirillaceae--1:capture_genus_counter=g__Rivicola--1:capture_order_counter=o__Burkholderiales--1:capture_phylum_counter=p__Proteobacteria--1:capture_species_counter=s__Rivicola sp002002905--1:evoltype=D:gtdb_class_counter=c__Gammaproteobacteria--12:gtdb_domain_counter=d__Bacteria--12:gtdb_family_counter=f__Chitinibacteraceae--11||f__Chromobacteriaceae--1:gtdb_genus_counter=g__Chitiniphilus--2||g__Chitinolyticbacter--1||g__Iodobacter--4||g__Jeongeupia--4||g__Paludibacterium--1:gtdb_order_counter=o__Burkholderiales--12:gtdb_phylum_counter=p__Proteobacteria--12:gtdb_species_counter=s__Chitiniphilus eburneus--1||s__Chitiniphilus shinanonensis--1||s__Chitinolyticbacter meiyuanensis--1||s__Iodobacter fluviatilis--1||s__Iodobacter fluviatilis_A--1||s__Iodobacter sp002735645--1||s__Iodobacter sp011601265--1||s__Jeongeupia chitinilytica--1||s__Jeongeupia naejangsanensis--1||s__Jeongeupia sp001808185--1||s__Jeongeupia sp015140455--1||s__Paludibacterium sp018260425--1:heptad_counter=MCP-24H--1||MCP-40H--12:lbd_counter=:lca=d__Bacteria:lca_tree=f__Chitinibacteraceae:name=N495434:ref_name_counter=])0.877:0.0619359[&&NHX:Sample_counter=rhiztom2--1||rhiztom3--2:Type_counter=GTDB--13||capture--3:besthit_avg=95.95:besthit_max=99.2:besthit_min=92.7:besthit_std=4.596194077712559:besthit_sum=191.9:bitscore_avg=214.0:bitscore_max=217.0:bitscore_min=211.0:bitscore_std=4.242640687119285:bitscore_sum=428.0:capture_class_counter=c__Desulfuromonadia--1||c__Gammaproteobacteria--1||c__Gemmatimonadetes--1:capture_domain_counter=d__Bacteria--3:capture_family_counter=f__Aquaspirillaceae--1||f__Longimicrobiaceae--1||f__Pseudopelobacteraceae--1:capture_genus_counter=g__JAFAYN01--1||g__Rivicola--1||g__Trichlorobacter--1:capture_order_counter=o__Burkholderiales--1||o__Geobacterales--1||o__Longimicrobiales--1:capture_phylum_counter=p__Desulfobacterota--1||p__Gemmatimonadota--1||p__Proteobacteria--1:capture_species_counter=s__JAFAYN01 sp019240375--1||s__Rivicola sp002002905--1||s__Trichlorobacter sp002452325--1:evalue_avg=3.0274e-71:evalue_max=5.98e-71:evalue_min=7.48e-73:evalue_std=4.1756069642628e-71:evalue_sum=6.0548e-71:gapopen_avg=0.0:gapopen_max=0.0:gapopen_min=0.0:gapopen_std=0.0:gapopen_sum=0.0:gtdb_class_counter=c__Gammaproteobacteria--13:gtdb_domain_counter=d__Bacteria--13:gtdb_family_counter=f__Chitinibacteraceae--11||f__Chitinimonadaceae--1||f__Chromobacteriaceae--1:gtdb_genus_counter=g__Chitinimonas--1||g__Chitiniphilus--2||g__Chitinolyticbacter--1||g__Iodobacter--4||g__Jeongeupia--4||g__Paludibacterium--1:gtdb_order_counter=o__Burkholderiales--13:gtdb_phylum_counter=p__Proteobacteria--13:gtdb_species_counter=s__Chitinimonas taiwanensis--1||s__Chitiniphilus eburneus--1||s__Chitiniphilus shinanonensis--1||s__Chitinolyticbacter meiyuanensis--1||s__Iodobacter fluviatilis--1||s__Iodobacter fluviatilis_A--1||s__Iodobacter sp002735645--1||s__Iodobacter sp011601265--1||s__Jeongeupia chitinilytica--1||s__Jeongeupia naejangsanensis--1||s__Jeongeupia sp001808185--1||s__Jeongeupia sp015140455--1||s__Paludibacterium sp018260425--1:heptad_counter=MCP-24H--1||MCP-40H--15:lbd_counter=:lca_tree=o__Burkholderiales:length_avg=130.5:length_max=137.0:length_min=124.0:length_std=9.192388155425117:length_sum=261.0:mismatch_avg=5.5:mismatch_max=10.0:mismatch_min=1.0:mismatch_std=6.363961030678928:mismatch_sum=11.0:name=N495435:qcovhsp_avg=100.0:qcovhsp_max=100.0:qcovhsp_min=100.0:qcovhsp_std=0.0:qcovhsp_sum=200.0:qend_avg=130.5:qend_max=137.0:qend_min=124.0:qend_std=9.192388155425117:qend_sum=261.0:qstart_avg=1.0:qstart_max=1.0:qstart_min=1.0:qstart_std=0.0:qstart_sum=2.0:ref_name_counter=RS_GCF_900119825.1_protein.faa_NZ_FPKR01000011.1_191@PF00015_full_PFAM.322.507--2:scovhsp_avg=70.55:scovhsp_max=74.1:scovhsp_min=67.0:scovhsp_std=5.020458146424484:scovhsp_sum=141.1:send_avg=140.0:send_max=144.0:send_min=136.0:send_std=5.656854249492381:send_sum=280.0:sstart_avg=10.5:sstart_max=13.0:sstart_min=8.0:sstart_std=3.5355339059327378:sstart_sum=21.0])0.39:0.0644129[&&NHX:Sample_counter=rhizpot2--1||rhiztom1--8||rhiztom2--1||rhiztom3--6:Type_counter=GTDB--41||capture--16:besthit_avg=93.83333333333333:besthit_max=99.2:besthit_min=89.6:besthit_std=4.899319680663161:besthit_sum=281.5:bitscore_avg=210.66666666666666:bitscore_max=217.0:bitscore_min=204.0:bitscore_std=6.506407098647712:bitscore_sum=632.0:capture_class_counter=c__Alphaproteobacteria--1||c__Desulfovibrionia--1||c__Desulfuromonadia--1||c__Gammaproteobacteria--12||c__Gemmatimonadetes--1:capture_domain_counter=d__Bacteria--16:capture_family_counter=f__Aquaspirillaceae--1||f__Chitinimonadaceae--1||f__Chromobacteriaceae--5||f__Desulfovibrionaceae--1||f__Longimicrobiaceae--1||f__Pseudomonadaceae--1||f__Pseudopelobacteraceae--1||f__Rhodobacteraceae--1||f__Rhodocyclaceae--4:capture_genus_counter=g__Aminidesulfovibrio--1||g__Aromatoleum--1||g__Azonexus--1||g__Chachezhania--1||g__Chitinimonas--1||g__Denitromonas--2||g__JAFAYN01--1||g__Pseudomonas_B--1||g__Rivicola--1||g__Trichlorobacter--1||g__Vogesella--5:capture_order_counter=o__Burkholderiales--11||o__Desulfovibrionales--1||o__Geobacterales--1||o__Longimicrobiales--1||o__Pseudomonadales--1||o__Rhodobacterales--1:capture_phylum_counter=p__Desulfobacterota--1||p__Desulfobacterota_I--1||p__Gemmatimonadota--1||p__Proteobacteria--13:capture_species_counter=s__Aminidesulfovibrio sp002382645--1||s__Aromatoleum petrolei--1||s__Azonexus sp002345845--1||s__Chachezhania antarctica--1||s__Chitinimonas koreensis--1||s__Denitromonas sp018524365--2||s__JAFAYN01 sp019240375--1||s__Pseudomonas_B sp001512295--1||s__Rivicola sp002002905--1||s__Trichlorobacter sp002452325--1||s__Vogesella indigofera--5:evalue_avg=4.1353516e-68:evalue_max=1.24e-67:evalue_min=7.48e-73:evalue_std=7.157396076756104e-68:evalue_sum=1.24060548e-67:gapopen_avg=0.0:gapopen_max=0.0:gapopen_min=0.0:gapopen_std=0.0:gapopen_sum=0.0:gtdb_class_counter=c__Gammaproteobacteria--41:gtdb_domain_counter=d__Bacteria--41:gtdb_family_counter=f__Aquaspirillaceae--1||f__Chitinibacteraceae--13||f__Chitinimonadaceae--2||f__Chromobacteriaceae--25:gtdb_genus_counter=g__Aquitalea--9||g__Chitinilyticum--1||g__Chitinimonas--1||g__Chitiniphilus--2||g__Chitinolyticbacter--1||g__Chromobacterium--7||g__DAT-1--1||g__Iodobacter--4||g__Jeongeupia--4||g__Microvirgula--1||g__Paludibacterium--2||g__Pseudogulbenkiania--2||g__STGJ01--1||g__Silvimonas--1||g__Vogesella--4:gtdb_order_counter=o__Burkholderiales--41:gtdb_phylum_counter=p__Proteobacteria--41:gtdb_species_counter=s__Aquitalea aquatilis--1||s__Aquitalea denitrificans--1||s__Aquitalea magnusonii--1||s__Aquitalea magnusonii_B--1||s__Aquitalea magnusonii_C--1||s__Aquitalea pelogenes--1||s__Aquitalea sp003693445--1||s__Aquitalea sp013391415--1||s__Aquitalea sp019232735--1||s__Chitinilyticum litopenaei--1||s__Chitinimonas taiwanensis--1||s__Chitiniphilus eburneus--1||s__Chitiniphilus shinanonensis--1||s__Chitinolyticbacter meiyuanensis--1||s__Chromobacterium alkanivorans--1||s__Chromobacterium haemolyticum--1||s__Chromobacterium haemolyticum_A--1||s__Chromobacterium paludis--1||s__Chromobacterium sp001043555--1||s__Chromobacterium sp003052555--1||s__Chromobacterium subtsugae--1||s__DAT-1 sp019084025--1||s__Iodobacter fluviatilis--1||s__Iodobacter fluviatilis_A--1||s__Iodobacter sp002735645--1||s__Iodobacter sp011601265--1||s__Jeongeupia chitinilytica--1||s__Jeongeupia naejangsanensis--1||s__Jeongeupia sp001808185--1||s__Jeongeupia sp015140455--1||s__Microvirgula aerodenitrificans--1||s__Paludibacterium paludis--1||s__Paludibacterium sp018260425--1||s__Pseudogulbenkiania ferrooxidans_A--1||s__Pseudogulbenkiania subflava--1||s__STGJ01 sp004919095--1||s__Silvimonas amylolytica--1||s__Vogesella alkaliphila--2||s__Vogesella indigofera--1||s__Vogesella urethralis--1:heptad_counter=MCP-24H--3||MCP-40H--52||MCP-52H--2:lbd_counter=:lca_tree=o__Burkholderiales:length_avg=131.66666666666666:length_max=137.0:length_min=124.0:length_std=6.8068592855540455:length_sum=395.0:mismatch_avg=8.333333333333334:mismatch_max=14.0:mismatch_min=1.0:mismatch_std=6.658328118479393:mismatch_sum=25.0:name=N495436:qcovhsp_avg=100.0:qcovhsp_max=100.0:qcovhsp_min=100.0:qcovhsp_std=0.0:qcovhsp_sum=300.0:qend_avg=131.66666666666666:qend_max=137.0:qend_min=124.0:qend_std=6.8068592855540455:qend_sum=395.0:qstart_avg=1.0:qstart_max=1.0:qstart_min=1.0:qstart_std=0.0:qstart_sum=3.0:ref_name_counter=RS_GCF_003633895.1_protein.faa_NZ_RBID01000015.1_9@PF00015_full_PFAM.321.513--1||RS_GCF_900119825.1_protein.faa_NZ_FPKR01000011.1_191@PF00015_full_PFAM.322.507--2:scovhsp_avg=70.3:scovhsp_max=74.1:scovhsp_min=67.0:scovhsp_std=3.5763109484495303:scovhsp_sum=210.89999999999998:send_avg=151.0:send_max=173.0:send_min=136.0:send_std=19.467922333931785:send_sum=453.0:sstart_avg=20.333333333333332:sstart_max=40.0:sstart_min=8.0:sstart_std=17.214335111567145:sstart_sum=61.0])0.984:0.135077[&&NHX:Sample_counter=rhizpot2--1||rhiztom1--11||rhiztom2--4||rhiztom3--6:Type_counter=GTDB--55||capture--22:besthit_avg=94.55:besthit_max=99.2:besthit_min=89.6:besthit_std=2.9105718632991326:besthit_sum=756.4:bitscore_avg=230.0:bitscore_max=276.0:bitscore_min=204.0:bitscore_std=25.399662539940508:bitscore_sum=1840.0:capture_class_counter=c__Acidobacteriae--3||c__Alphaproteobacteria--1||c__Clostridia--1||c__Desulfovibrionia--1||c__Desulfuromonadia--1||c__Gammaproteobacteria--14||c__Gemmatimonadetes--1:capture_domain_counter=d__Bacteria--22:capture_family_counter=f__Acidobacteriaceae--3||f__Aquaspirillaceae--1||f__Chitinimonadaceae--1||f__Chromobacteriaceae--7||f__Desulfovibrionaceae--1||f__Lachnospiraceae--1||f__Longimicrobiaceae--1||f__Pseudomonadaceae--1||f__Pseudopelobacteraceae--1||f__Rhodobacteraceae--1||f__Rhodocyclaceae--4:capture_genus_counter=g__Aminidesulfovibrio--1||g__Aquitalea--2||g__Aromatoleum--1||g__Azonexus--1||g__Chachezhania--1||g__Chitinimonas--1||g__Denitromonas--2||g__JAFAYN01--1||g__Lacrimispora--1||g__Pseudomonas_B--1||g__Rivicola--1||g__Terracidiphilus--3||g__Trichlorobacter--1||g__Vogesella--5:capture_order_counter=o__Acidobacteriales--3||o__Burkholderiales--13||o__Desulfovibrionales--1||o__Geobacterales--1||o__Lachnospirales--1||o__Longimicrobiales--1||o__Pseudomonadales--1||o__Rhodobacterales--1:capture_phylum_counter=p__Acidobacteriota--3||p__Desulfobacterota--1||p__Desulfobacterota_I--1||p__Firmicutes_A--1||p__Gemmatimonadota--1||p__Proteobacteria--15:capture_species_counter=s__Aminidesulfovibrio sp002382645--1||s__Aquitalea sp003693445--2||s__Aromatoleum petrolei--1||s__Azonexus sp002345845--1||s__Chachezhania antarctica--1||s__Chitinimonas koreensis--1||s__Denitromonas sp018524365--2||s__JAFAYN01 sp019240375--1||s__Lacrimispora xylanolytica_B--1||s__Pseudomonas_B sp001512295--1||s__Rivicola sp002002905--1||s__Terracidiphilus sp015654835--3||s__Trichlorobacter sp002452325--1||s__Vogesella indigofera--5:evalue_avg=1.5507784875e-68:evalue_max=1.24e-67:evalue_min=1.39e-95:evalue_std=4.383747979634398e-68:evalue_sum=1.24062279e-67:gapopen_avg=0.0:gapopen_max=0.0:gapopen_min=0.0:gapopen_std=0.0:gapopen_sum=0.0:gtdb_class_counter=c__Gammaproteobacteria--55:gtdb_domain_counter=d__Bacteria--55:gtdb_family_counter=f__Aquaspirillaceae--1||f__Burkholderiaceae--9||f__CADEHE01--1||f__Chitinibacteraceae--13||f__Chitinimonadaceae--2||f__Chromobacteriaceae--25||f__Ga0077523--4:gtdb_genus_counter=g__Aquitalea--9||g__CADEHE01--1||g__Chitinilyticum--1||g__Chitinimonas--1||g__Chitiniphilus--2||g__Chitinolyticbacter--1||g__Chromobacterium--7||g__DAT-1--1||g__Ga0077526--4||g__Iodobacter--4||g__Jeongeupia--4||g__Limnobacter--9||g__Microvirgula--1||g__Paludibacterium--2||g__Pseudogulbenkiania--2||g__STGJ01--1||g__Silvimonas--1||g__Vogesella--4:gtdb_order_counter=o__Burkholderiales--55:gtdb_phylum_counter=p__Proteobacteria--55:gtdb_species_counter=s__Aquitalea aquatilis--1||s__Aquitalea denitrificans--1||s__Aquitalea magnusonii--1||s__Aquitalea magnusonii_B--1||s__Aquitalea magnusonii_C--1||s__Aquitalea pelogenes--1||s__Aquitalea sp003693445--1||s__Aquitalea sp013391415--1||s__Aquitalea sp019232735--1||s__CADEHE01 sp902826775--1||s__Chitinilyticum litopenaei--1||s__Chitinimonas taiwanensis--1||s__Chitiniphilus eburneus--1||s__Chitiniphilus shinanonensis--1||s__Chitinolyticbacter meiyuanensis--1||s__Chromobacterium alkanivorans--1||s__Chromobacterium haemolyticum--1||s__Chromobacterium haemolyticum_A--1||s__Chromobacterium paludis--1||s__Chromobacterium sp001043555--1||s__Chromobacterium sp003052555--1||s__Chromobacterium subtsugae--1||s__DAT-1 sp019084025--1||s__Ga0077526 sp001464765--1||s__Ga0077526 sp001464895--1||s__Ga0077526 sp016125475--1||s__Ga0077526 sp016713305--1||s__Iodobacter fluviatilis--1||s__Iodobacter fluviatilis_A--1||s__Iodobacter sp002735645--1||s__Iodobacter sp011601265--1||s__Jeongeupia chitinilytica--1||s__Jeongeupia naejangsanensis--1||s__Jeongeupia sp001808185--1||s__Jeongeupia sp015140455--1||s__Limnobacter alexandrii--1||s__Limnobacter sp000170915--1||s__Limnobacter sp001601825--1||s__Limnobacter sp002428895--1||s__Limnobacter sp002954425--1||s__Limnobacter sp018812945--1||s__Limnobacter sp018815245--1||s__Limnobacter sp902506325--1||s__Limnobacter thiooxidans--1||s__Microvirgula aerodenitrificans--1||s__Paludibacterium paludis--1||s__Paludibacterium sp018260425--1||s__Pseudogulbenkiania ferrooxidans_A--1||s__Pseudogulbenkiania subflava--1||s__STGJ01 sp004919095--1||s__Silvimonas amylolytica--1||s__Vogesella alkaliphila--2||s__Vogesella indigofera--1||s__Vogesella urethralis--1:heptad_counter=MCP-24H--3||MCP-40H--72||MCP-52H--2:lbd_counter=:lca_tree=o__Burkholderiales:length_avg=140.875:length_max=167.0:length_min=124.0:length_std=15.046950331735474:length_sum=1127.0:mismatch_avg=7.625:mismatch_max=14.0:mismatch_min=1.0:mismatch_std=3.77728171346236:mismatch_sum=61.0:name=N495437:qcovhsp_avg=99.3:qcovhsp_max=100.0:qcovhsp_min=95.0:qcovhsp_std=1.7501020378415493:qcovhsp_sum=794.4:qend_avg=141.875:qend_max=167.0:qend_min=124.0:qend_std=16.119531187794692:qend_sum=1135.0:qstart_avg=2.0:qstart_max=9.0:qstart_min=1.0:qstart_std=2.8284271247461903:qstart_sum=16.0:ref_name_counter=RS_GCF_000170915.1_protein.faa_NZ_ABCT01000004.1_129@PF00015_full_PFAM.333.521--5||RS_GCF_003633895.1_protein.faa_NZ_RBID01000015.1_9@PF00015_full_PFAM.321.513--1||RS_GCF_900119825.1_protein.faa_NZ_FPKR01000011.1_191@PF00015_full_PFAM.322.507--2:scovhsp_avg=75.02499999999999:scovhsp_max=88.8:scovhsp_min=67.0:scovhsp_std=7.932527970325729:scovhsp_sum=600.1999999999999:send_avg=153.75:send_max=173.0:send_min=135.0:send_std=17.838561761372066:send_sum=1230.0:sstart_avg=13.875:sstart_max=40.0:sstart_min=7.0:sstart_std=11.789068786682979:sstart_sum=111.0])0.988:0.118701[&&NHX:Sample_counter=rhizpot1--1||rhizpot2--1||rhizpot3--1||rhiztom1--63||rhiztom2--14||rhiztom3--63:Type_counter=GTDB--106||capture--143:besthit_avg=66.22857142857143:besthit_max=100.0:besthit_min=44.6:besthit_std=14.36499171642598:besthit_sum=3708.8:bitscore_avg=155.37142857142857:bitscore_max=276.0:bitscore_min=53.5:bitscore_std=43.26608041278657:bitscore_sum=8700.8:capture_class_counter=c__Acidobacteriae--3||c__Alphaproteobacteria--11||c__Bacilli--1||c__Binatia--1||c__Clostridia--2||c__Cyanobacteriia--2||c__Desulfovibrionia--8||c__Desulfuromonadia--1||c__Gammaproteobacteria--110||c__Gemmatimonadetes--1||c__Negativicutes--1||c__Spirochaetia--1||c__Vicinamibacteria--1:capture_domain_counter=d__Bacteria--143:capture_family_counter=f__Acidobacteriaceae--3||f__Aquaspirillaceae--1||f__Beijerinckiaceae--2||f__Caulobacteraceae--1||f__Chitinimonadaceae--1||f__Chromobacteriaceae--26||f__Desulfovibrionaceae--8||f__JAFNAJ01--1||f__Lachnospiraceae--2||f__Longimicrobiaceae--1||f__Nitrococcaceae--1||f__Oleiphilaceae--1||f__Oscillatoriaceae--2||f__Planococcaceae--1||f__Pseudomonadaceae--59||f__Pseudopelobacteraceae--1||f__Rhizobiaceae--4||f__Rhodobacteraceae--1||f__Rhodocyclaceae--21||f__Selenomonadaceae--1||f__Sphingomonadaceae--1||f__Stappiaceae--1||f__UBA12059--1||f__UTPRO1--1||f__Xanthobacteraceae--1:capture_genus_counter=g__Allorhizobium--4||g__Aminidesulfovibrio--2||g__Aquitalea--15||g__Aromatoleum--1||g__Azonexus--4||g__Azospira_A--2||g__Bosea--2||g__Caulobacter--1||g__Chachezhania--1||g__Chitinimonas--1||g__Chromobacterium--6||g__DP-19--1||g__Denitromonas--3||g__Desulfobacillus--1||g__JACQYB01--1||g__JAEUQQ01--1||g__JAFAYN01--1||g__Lacrimispora--2||g__Marinobacter--1||g__Metalysinibacillus--1||g__Methyloversatilis--4||g__Oscillatoria--2||g__Pseudolabrys--1||g__Pseudomonas_A--16||g__Pseudomonas_B--1||g__Pseudomonas_E--42||g__Quinella--1||g__Rivicola--1||g__Roseibium--1||g__Solidesulfovibrio--6||g__Sphingomonas--1||g__Terracidiphilus--3||g__Trichlorobacter--1||g__UBA2250--5||g__UBA5200--1||g__Vogesella--5||g__WFHF3C12--1:capture_order_counter=o__Acidobacteriales--3||o__Bacillales_A--1||o__Burkholderiales--49||o__Caulobacterales--1||o__Cyanobacteriales--2||o__Desulfovibrionales--8||o__Geobacterales--1||o__Lachnospirales--2||o__Longimicrobiales--1||o__Nitrococcales--1||o__Pseudomonadales--60||o__Rhizobiales--8||o__Rhodobacterales--1||o__Selenomonadales--1||o__Sphingomonadales--1||o__Treponematales--1||o__UTPRO1--1||o__Vicinamibacterales--1:capture_phylum_counter=p__Acidobacteriota--4||p__Cyanobacteria--2||p__Desulfobacterota--1||p__Desulfobacterota_B--1||p__Desulfobacterota_I--8||p__Firmicutes--1||p__Firmicutes_A--2||p__Firmicutes_C--1||p__Gemmatimonadota--1||p__Proteobacteria--121||p__Spirochaetota--1:capture_species_counter=s__Allorhizobium sp900465605--4||s__Aminidesulfovibrio sp002382645--2||s__Aquitalea pelogenes--2||s__Aquitalea sp003693445--13||s__Aromatoleum petrolei--1||s__Azonexus sp002345845--4||s__Azospira_A restricta--2||s__Bosea lathyri--2||s__Caulobacter sp003185805--1||s__Chachezhania antarctica--1||s__Chitinimonas koreensis--1||s__Chromobacterium alkanivorans--2||s__Chromobacterium sp001043555--2||s__Chromobacterium sp002848345--2||s__DP-19 sp016200545--1||s__Denitromonas sp018524365--3||s__Desulfobacillus sp003105015--1||s__JACQYB01 sp016208415--1||s__JAEUQQ01 sp016789685--1||s__JAFAYN01 sp019240375--1||s__Lacrimispora sp009712635--1||s__Lacrimispora xylanolytica_B--1||s__Marinobacter zhanjiangensis--1||s__Metalysinibacillus alkalisoli--1||s__Methyloversatilis discipulorum--1||s__Methyloversatilis sp018824085--3||s__Oscillatoria sp011390515--2||s__Pseudolabrys sp003133345--1||s__Pseudomonas_A sp003488145--1||s__Pseudomonas_A stutzeri_T--15||s__Pseudomonas_B sp001512295--1||s__Pseudomonas_E japonica--36||s__Pseudomonas_E protegens_B--1||s__Pseudomonas_E putida_L--1||s__Pseudomonas_E sp002483005--1||s__Pseudomonas_E sp009764265--2||s__Pseudomonas_E sp019145475--1||s__Quinella sp017477125--1||s__Rivicola sp002002905--1||s__Roseibium aggregatum--1||s__Solidesulfovibrio magneticus_A--6||s__Sphingomonas sp013416555--1||s__Terracidiphilus sp015654835--3||s__Trichlorobacter sp002452325--1||s__UBA2250 sp903930805--5||s__UBA5200 sp002412825--1||s__Vogesella indigofera--5||s__WFHF3C12 sp013519935--1:evalue_avg=6.932142858935732e-13:evalue_max=3.14e-11:evalue_min=1.39e-95:evalue_std=4.2939827272690055e-12:evalue_sum=3.88200000100401e-11:gapopen_avg=0.21428571428571427:gapopen_max=2.0:gapopen_min=0.0:gapopen_std=0.4941212848641962:gapopen_sum=12.0:gtdb_class_counter=c__Gammaproteobacteria--106:gtdb_domain_counter=d__Bacteria--106:gtdb_family_counter=f__Aquaspirillaceae--3||f__Burkholderiaceae--19||f__CADEHE01--1||f__Chitinibacteraceae--13||f__Chitinimonadaceae--4||f__Chromobacteriaceae--31||f__Ga0077523--4||f__Gallionellaceae--4||f__Leeiaceae--1||f__Rhodocyclaceae--25||f__Sulfuricellaceae--1:gtdb_genus_counter=g__39-52-133--1||g__AWTP1-18--1||g__Aquitalea--9||g__Azoarcus_E--1||g__Azonexus--1||g__CADEHE01--1||g__CAITJF01--1||g__Chitinilyticum--1||g__Chitinimonas--1||g__Chitiniphilus--2||g__Chitinolyticbacter--1||g__Chromobacterium--7||g__DAT-1--2||g__Denitromonas--3||g__Ga0077526--4||g__Gallionella--1||g__Iodobacter--4||g__JAFAKZ01--1||g__JAGXQV01--1||g__Jeongeupia--4||g__Leeia--1||g__Limnobacter--9||g__Methyloversatilis--9||g__Microvirgula--1||g__Niveibacterium--2||g__Oryzomicrobium--1||g__PALSA-1006--1||g__Paludibacterium--2||g__Pigmentiphaga--10||g__Pseudogulbenkiania--3||g__Rhodocyclus--2||g__Rivicola--2||g__STGJ01--1||g__Silvimonas--1||g__Thauera--4||g__Vogesella--8||g__WLYX01--1||g__Zoogloea--1:gtdb_order_counter=o__Burkholderiales--106:gtdb_phylum_counter=p__Proteobacteria--106:gtdb_species_counter=s__39-52-133 sp002278935--1||s__AWTP1-18 sp003963315--1||s__Aquitalea aquatilis--1||s__Aquitalea denitrificans--1||s__Aquitalea magnusonii--1||s__Aquitalea magnusonii_B--1||s__Aquitalea magnusonii_C--1||s__Aquitalea pelogenes--1||s__Aquitalea sp003693445--1||s__Aquitalea sp013391415--1||s__Aquitalea sp019232735--1||s__Azoarcus_E halotolerans--1||s__Azonexus fungiphilus--1||s__CADEHE01 sp902826775--1||s__CAITJF01 sp016199835--1||s__Chitinilyticum litopenaei--1||s__Chitinimonas taiwanensis--1||s__Chitiniphilus eburneus--1||s__Chitiniphilus shinanonensis--1||s__Chitinolyticbacter meiyuanensis--1||s__Chromobacterium alkanivorans--1||s__Chromobacterium haemolyticum--1||s__Chromobacterium haemolyticum_A--1||s__Chromobacterium paludis--1||s__Chromobacterium sp001043555--1||s__Chromobacterium sp003052555--1||s__Chromobacterium subtsugae--1||s__DAT-1 sp019084025--2||s__Denitromonas sp010983895--1||s__Denitromonas sp017309585--1||s__Denitromonas sp018524365--1||s__Ga0077526 sp001464765--1||s__Ga0077526 sp001464895--1||s__Ga0077526 sp016125475--1||s__Ga0077526 sp016713305--1||s__Gallionella sp016195965--1||s__Iodobacter fluviatilis--1||s__Iodobacter fluviatilis_A--1||s__Iodobacter sp002735645--1||s__Iodobacter sp011601265--1||s__JAFAKZ01 sp019234745--1||s__JAGXQV01 sp018336195--1||s__Jeongeupia chitinilytica--1||s__Jeongeupia naejangsanensis--1||s__Jeongeupia sp001808185--1||s__Jeongeupia sp015140455--1||s__Leeia oryzae--1||s__Limnobacter alexandrii--1||s__Limnobacter sp000170915--1||s__Limnobacter sp001601825--1||s__Limnobacter sp002428895--1||s__Limnobacter sp002954425--1||s__Limnobacter sp018812945--1||s__Limnobacter sp018815245--1||s__Limnobacter sp902506325--1||s__Limnobacter thiooxidans--1||s__Methyloversatilis discipulorum--1||s__Methyloversatilis discipulorum_A--1||s__Methyloversatilis sp001713355--1||s__Methyloversatilis sp016791045--1||s__Methyloversatilis sp017984755--1||s__Methyloversatilis sp018824085--1||s__Methyloversatilis thermotolerans--1||s__Methyloversatilis universalis--1||s__Methyloversatilis universalis_A--1||s__Microvirgula aerodenitrificans--1||s__Niveibacterium sp009781175--2||s__Oryzomicrobium terrae--1||s__PALSA-1006 sp003151655--1||s__Paludibacterium paludis--1||s__Paludibacterium sp018260425--1||s__Pigmentiphaga aceris--1||s__Pigmentiphaga humi--1||s__Pigmentiphaga kullae--1||s__Pigmentiphaga litoralis--1||s__Pigmentiphaga litoralis_A--1||s__Pigmentiphaga sp001898625--1||s__Pigmentiphaga sp002188465--1||s__Pigmentiphaga sp002188635--1||s__Pigmentiphaga sp003854895--1||s__Pigmentiphaga sp009360345--1||s__Pseudogulbenkiania ferrooxidans_A--1||s__Pseudogulbenkiania sp000527175--1||s__Pseudogulbenkiania subflava--1||s__Rhodocyclus tenuis--1||s__Rhodocyclus tenuis_A--1||s__Rivicola pingtungensis--1||s__Rivicola sp002002905--1||s__STGJ01 sp004919095--1||s__Silvimonas amylolytica--1||s__Thauera sp004295105--1||s__Thauera sp009469595--1||s__Thauera sp018240585--1||s__Thauera sp018240785--1||s__Vogesella alkaliphila--2||s__Vogesella indigofera--1||s__Vogesella sp000335715--2||s__Vogesella sp017998615--1||s__Vogesella urethralis--2||s__WLYX01 sp009707705--1||s__Zoogloea sp016789125--1:heptad_counter=MCP-24H--15||MCP-28H--1||MCP-40H--149||MCP-44H--79||MCP-52H--5:lbd_counter=:lca_tree=o__Burkholderiales:length_avg=144.5:length_max=168.0:length_min=29.0:length_std=27.84763740590769:length_sum=8092.0:mismatch_avg=49.482142857142854:mismatch_max=84.0:mismatch_min=0.0:mismatch_std=22.597659630572824:mismatch_sum=2771.0:name=N495438:qcovhsp_avg=99.12321428571428:qcovhsp_max=100.0:qcovhsp_min=95.0:qcovhsp_std=1.4415889051420214:qcovhsp_sum=5550.9:qend_avg=145.30357142857142:qend_max=168.0:qend_min=30.0:qend_std=27.895206263219:qend_sum=8137.0:qstart_avg=1.9285714285714286:qstart_max=9.0:qstart_min=1.0:qstart_std=2.0876880893566354:qstart_sum=108.0:ref_name_counter=GB_GCA_000335715.1_protein.faa_AMYZ01000006.1_133@PF00015_full_PFAM.331.520--14||GB_GCA_002278935.1_protein.faa_NCJL01000006.1_6@PF00015_full_PFAM.319.516--1||GB_GCA_013821865.1_protein.faa_PNJM01000106.1_2@PF00015_full_PFAM.323.511--1||GB_GCA_016720685.1_protein.faa_JADKKC010000064.1_15@PF00015_full_PFAM.223.262--1||GB_GCA_016788495.1_protein.faa_JAEUOM010000134.1_4@PF00015_full_PFAM.367.555--1||GB_GCA_017309585.1_protein.faa_CP071321.1_3683@PF00015_full_PFAM.313.503--2||GB_GCA_017998615.1_protein.faa_JAGOCW010000174.1_6@PF00015_full_PFAM.329.520--18||GB_GCA_903876625.1_protein.faa_CAIRAO010000093.1_3@PF00015_full_PFAM.335.526--1||RS_GCF_000170915.1_protein.faa_NZ_ABCT01000004.1_129@PF00015_full_PFAM.333.521--5||RS_GCF_001650915.1_protein.faa_NZ_LXYO01000014.1_27@PF00015_full_PFAM.374.460--1||RS_GCF_003633895.1_protein.faa_NZ_RBID01000015.1_9@PF00015_full_PFAM.321.513--1||RS_GCF_003634965.1_protein.faa_NZ_RBXP01000019.1_123@PF00015_full_PFAM.330.500--1||RS_GCF_009800965.1_protein.faa_NZ_WUAF01000003.1_284@PF00015_full_PFAM.326.503--2||RS_GCF_010983895.1_protein.faa_NZ_CP048836.1_2865@PF00015_full_PFAM.326.514--3||RS_GCF_013391415.1_protein.faa_NZ_JACAXB010000010.1_182@PF00015_full_PFAM.326.518--1||RS_GCF_018524365.1_protein.faa_NZ_JAEKFT010000053.1_3@PF00015_full_PFAM.336.505--1||RS_GCF_900119825.1_protein.faa_NZ_FPKR01000011.1_191@PF00015_full_PFAM.322.507--2:scovhsp_avg=78.21607142857144:scovhsp_max=92.1:scovhsp_min=51.8:scovhsp_std=10.103820641640546:scovhsp_sum=4380.1:send_avg=157.05357142857142:send_max=179.0:send_min=30.0:send_std=24.91981295921135:send_sum=8795.0:sstart_avg=13.696428571428571:sstart_max=54.0:sstart_min=1.0:sstart_std=15.749077482774716:sstart_sum=767.0],(((((RS_GCF_000297055.2_protein.faa_NC_022357.1_1442@PF00015_full_PFAM.314.521:0.228302[&&NHX:Type=GTDB:gtdb_class=c__Gammaproteobacteria:gtdb_domain=d__Bacteria:gtdb_family=f__Sulfuricellaceae:gtdb_genus=g__Sulfuricella:gtdb_order=o__Burkholderiales:gtdb_phylum=p__Proteobacteria:gtdb_species=s__Sulfuricella denitrificans:heptad=MCP-40H:species=d__Bacteria_p__Proteobacteria_c__Gammaproteobacteria_o__Burkholderiales_f__Sulfuricellaceae_g__Sulfuricella_s__Sulfuricella denitrificans],((RS_GCF_011764585.1_protein.faa_NZ_AP022853.1_328@PF00015_full_PFAM.321.511:0.102582[&&NHX:Type=GTDB:gtdb_class=c__Gammaproteobacteria:gtdb_domain=d__Bacteria:gtdb_family=f__Sulfuricellaceae:gtdb_genus=g__Sulfurimicrobium:gtdb_order=o__Burkholderiales:gtdb_phylum=p__Proteobacteria:gtdb_species=s__Sulfurimicrobium lacus:heptad=MCP-40H:species=d__Bacteria_p__Proteobacteria_c__Gammaproteobacteria_o__Burkholderiales_f__Sulfuricellaceae_g__Sulfurimicrobium_s__Sulfurimicrobium lacus],GB_GCA_002632355.1_protein.faa_NSJJ01000005.1_84@PF00015_full_PFAM.328.504:0.204469[&&NHX:Type=GTDB:gtdb_class=c__Gammaproteobacteria:gtdb_domain=d__Bacteria:gtdb_family=f__Sulfuricellaceae:gtdb_genus=g__Sulfurimicrobium:gtdb_order=o__Burkholderiales:gtdb_phylum=p__Proteobacteria:gtdb_species=s__Sulfurimicrobium denitrificans_A:heptad=MCP-40H:species=d__Bacteria_p__Proteobacteria_c__Gammaproteobacteria_o__Burkholderiales_f__Sulfuricellaceae_g__Sulfurimicrobium_s__Sulfurimicrobium denitrificans_A])0.992:0.137261[&&NHX:Sample_counter=:Type_counter=GTDB--2:capture_class_counter=:capture_domain_counter=:capture_family_counter=:capture_genus_counter=:capture_order_counter=:capture_phylum_counter=:capture_species_counter=:evoltype=D:gtdb_class_counter=c__Gammaproteobacteria--2:gtdb_domain_counter=d__Bacteria--2:gtdb_family_counter=f__Sulfuricellaceae--2:gtdb_genus_counter=g__Sulfurimicrobium--2:gtdb_order_counter=o__Burkholderiales--2:gtdb_phylum_counter=p__Proteobacteria--2:gtdb_species_counter=s__Sulfurimicrobium denitrificans_A--1||s__Sulfurimicrobium lacus--1:heptad_counter=MCP-40H--2:lbd_counter=:lca=d__Bacteria:lca_tree=g__Sulfurimicrobium:name=N495442:ref_name_counter=],(GB_GCA_018823025.1_protein.faa_JAHJJI010000004.1_20@PF00015_full_PFAM.323.512:0.214094[&&NHX:Type=GTDB:gtdb_class=c__Gammaproteobacteria:gtdb_domain=d__Bacteria:gtdb_family=f__Sulfuricellaceae:gtdb_genus=g__Sulfuricella:gtdb_order=o__Burkholderiales:gtdb_phylum=p__Proteobacteria:gtdb_species=s__Sulfuricella sp018823025:heptad=MCP-40H:species=d__Bacteria_p__Proteobacteria_c__Gammaproteobacteria_o__Burkholderiales_f__Sulfuricellaceae_g__Sulfuricella_s__Sulfuricella sp018823025],GB_GCA_002347615.1_protein.faa_DDYH01000004.1_73@PF00015_full_PFAM.336.511:0.173806[&&NHX:Type=GTDB:gtdb_class=c__Gammaproteobacteria:gtdb_domain=d__Bacteria:gtdb_family=f__UBA9220:gtdb_genus=g__UBA9220:gtdb_order=o__Burkholderiales:gtdb_phylum=p__Proteobacteria:gtdb_species=s__UBA9220 sp002347615:heptad=MCP-40H:species=d__Bacteria_p__Proteobacteria_c__Gammaproteobacteria_o__Burkholderiales_f__UBA9220_g__UBA9220_s__UBA9220 sp002347615])0.825:0.0404586[&&NHX:Sample_counter=:Type_counter=GTDB--2:capture_class_counter=:capture_domain_counter=:capture_family_counter=:capture_genus_counter=:capture_order_counter=:capture_phylum_counter=:capture_species_counter=:evoltype=D:gtdb_class_counter=c__Gammaproteobacteria--2:gtdb_domain_counter=d__Bacteria--2:gtdb_family_counter=f__Sulfuricellaceae--1||f__UBA9220--1:gtdb_genus_counter=g__Sulfuricella--1||g__UBA9220--1:gtdb_order_counter=o__Burkholderiales--2:gtdb_phylum_counter=p__Proteobacteria--2:gtdb_species_counter=s__Sulfuricella sp018823025--1||s__UBA9220 sp002347615--1:heptad_counter=MCP-40H--2:lbd_counter=:lca=d__Bacteria:lca_tree=o__Burkholderiales:name=N495445:ref_name_counter=])0.816:0.024825[&&NHX:Sample_counter=:Type_counter=GTDB--4:capture_class_counter=:capture_domain_counter=:capture_family_counter=:capture_genus_counter=:capture_order_counter=:capture_phylum_counter=:capture_species_counter=:evoltype=D:gtdb_class_counter=c__Gammaproteobacteria--4:gtdb_domain_counter=d__Bacteria--4:gtdb_family_counter=f__Sulfuricellaceae--3||f__UBA9220--1:gtdb_genus_counter=g__Sulfuricella--1||g__Sulfurimicrobium--2||g__UBA9220--1:gtdb_order_counter=o__Burkholderiales--4:gtdb_phylum_counter=p__Proteobacteria--4:gtdb_species_counter=s__Sulfuricella sp018823025--1||s__Sulfurimicrobium denitrificans_A--1||s__Sulfurimicrobium lacus--1||s__UBA9220 sp002347615--1:heptad_counter=MCP-40H--4:lbd_counter=:lca=d__Bacteria:lca_tree=o__Burkholderiales:name=N495446:ref_name_counter=])0.906:0.0665314[&&NHX:Sample_counter=:Type_counter=GTDB--5:capture_class_counter=:capture_domain_counter=:capture_family_counter=:capture_genus_counter=:capture_order_counter=:capture_phylum_counter=:capture_species_counter=:evoltype=D:gtdb_class_counter=c__Gammaproteobacteria--5:gtdb_domain_counter=d__Bacteria--5:gtdb_family_counter=f__Sulfuricellaceae--4||f__UBA9220--1:gtdb_genus_counter=g__Sulfuricella--2||g__Sulfurimicrobium--2||g__UBA9220--1:gtdb_order_counter=o__Burkholderiales--5:gtdb_phylum_counter=p__Proteobacteria--5:gtdb_species_counter=s__Sulfuricella denitrificans--1||s__Sulfuricella sp018823025--1||s__Sulfurimicrobium denitrificans_A--1||s__Sulfurimicrobium lacus--1||s__UBA9220 sp002347615--1:heptad_counter=MCP-40H--5:lbd_counter=:lca=d__Bacteria:lca_tree=o__Burkholderiales:name=N495447:ref_name_counter=],((GB_GCA_001897745.1_protein.faa_MKUH01000043.1_28@PF00015_full_PFAM.337.517:0.310527[&&NHX:Type=GTDB:gtdb_class=c__Gammaproteobacteria:gtdb_domain=d__Bacteria:gtdb_family=f__Rhodocyclaceae:gtdb_genus=g__66-26:gtdb_order=o__Burkholderiales:gtdb_phylum=p__Proteobacteria:gtdb_species=s__66-26 sp001897745:heptad=MCP-40H:species=d__Bacteria_p__Proteobacteria_c__Gammaproteobacteria_o__Burkholderiales_f__Rhodocyclaceae_g__66-26_s__66-26 sp001897745],GB_GCA_003105015.1_protein.faa_PQAF01000048.1_26@PF00015_full_PFAM.336.507:0.122459[&&NHX:Type=GTDB:gtdb_class=c__Gammaproteobacteria:gtdb_domain=d__Bacteria:gtdb_family=f__Rhodocyclaceae:gtdb_genus=g__Desulfobacillus:gtdb_order=o__Burkholderiales:gtdb_phylum=p__Proteobacteria:gtdb_species=s__Desulfobacillus sp003105015:heptad=MCP-40H:species=d__Bacteria_p__Proteobacteria_c__Gammaproteobacteria_o__Burkholderiales_f__Rhodocyclaceae_g__Desulfobacillus_s__Desulfobacillus sp003105015])0.994:0.197664[&&NHX:Sample_counter=:Type_counter=GTDB--2:capture_class_counter=:capture_domain_counter=:capture_family_counter=:capture_genus_counter=:capture_order_counter=:capture_phylum_counter=:capture_species_counter=:evoltype=D:gtdb_class_counter=c__Gammaproteobacteria--2:gtdb_domain_counter=d__Bacteria--2:gtdb_family_counter=f__Rhodocyclaceae--2:gtdb_genus_counter=g__66-26--1||g__Desulfobacillus--1:gtdb_order_counter=o__Burkholderiales--2:gtdb_phylum_counter=p__Proteobacteria--2:gtdb_species_counter=s__66-26 sp001897745--1||s__Desulfobacillus sp003105015--1:heptad_counter=MCP-40H--2:lbd_counter=:lca=d__Bacteria:lca_tree=f__Rhodocyclaceae:name=N495450:ref_name_counter=],((((GB_GCA_903930535.1_protein.faa_CAIYYX010000219.1_25@PF00015_full_PFAM.333.512:0.132977[&&NHX:Type=GTDB:gtdb_class=c__Gammaproteobacteria:gtdb_domain=d__Bacteria:gtdb_family=f__Rhodocyclaceae:gtdb_genus=g__CAIYYX01:gtdb_order=o__Burkholderiales:gtdb_phylum=p__Proteobacteria:gtdb_species=s__CAIYYX01 sp903930535:heptad=MCP-40H:species=d__Bacteria_p__Proteobacteria_c__Gammaproteobacteria_o__Burkholderiales_f__Rhodocyclaceae_g__CAIYYX01_s__CAIYYX01 sp903930535],(GB_GCA_903832735.1_protein.faa_CAILCO010000174.1_4@PF00015_full_PFAM.323.520:0.0582454[&&NHX:Type=GTDB:gtdb_class=c__Gammaproteobacteria:gtdb_domain=d__Bacteria:gtdb_family=f__Rhodocyclaceae:gtdb_genus=g__CAIYYX01:gtdb_order=o__Burkholderiales:gtdb_phylum=p__Proteobacteria:gtdb_species=s__CAIYYX01 sp903832735:heptad=MCP-40H:species=d__Bacteria_p__Proteobacteria_c__Gammaproteobacteria_o__Burkholderiales_f__Rhodocyclaceae_g__CAIYYX01_s__CAIYYX01 sp903832735],GB_GCA_903904605.1_protein.faa_CAIVDC010000089.1_2@PF00015_full_PFAM.345.535:0.060139[&&NHX:Type=GTDB:gtdb_class=c__Gammaproteobacteria:gtdb_domain=d__Bacteria:gtdb_family=f__Rhodocyclaceae:gtdb_genus=g__CAIYYX01:gtdb_order=o__Burkholderiales:gtdb_phylum=p__Proteobacteria:gtdb_species=s__CAIYYX01 sp903904605:heptad=MCP-40H:species=d__Bacteria_p__Proteobacteria_c__Gammaproteobacteria_o__Burkholderiales_f__Rhodocyclaceae_g__CAIYYX01_s__CAIYYX01 sp903904605])0.992:0.092583[&&NHX:Sample_counter=:Type_counter=GTDB--2:capture_class_counter=:capture_domain_counter=:capture_family_counter=:capture_genus_counter=:capture_order_counter=:capture_phylum_counter=:capture_species_counter=:evoltype=D:gtdb_class_counter=c__Gammaproteobacteria--2:gtdb_domain_counter=d__Bacteria--2:gtdb_family_counter=f__Rhodocyclaceae--2:gtdb_genus_counter=g__CAIYYX01--2:gtdb_order_counter=o__Burkholderiales--2:gtdb_phylum_counter=p__Proteobacteria--2:gtdb_species_counter=s__CAIYYX01 sp903832735--1||s__CAIYYX01 sp903904605--1:heptad_counter=MCP-40H--2:lbd_counter=:lca=d__Bacteria:lca_tree=g__CAIYYX01:name=N495454:ref_name_counter=])0.958:0.0759237[&&NHX:Sample_counter=:Type_counter=GTDB--3:capture_class_counter=:capture_domain_counter=:capture_family_counter=:capture_genus_counter=:capture_order_counter=:capture_phylum_counter=:capture_species_counter=:evoltype=D:gtdb_class_counter=c__Gammaproteobacteria--3:gtdb_domain_counter=d__Bacteria--3:gtdb_family_counter=f__Rhodocyclaceae--3:gtdb_genus_counter=g__CAIYYX01--3:gtdb_order_counter=o__Burkholderiales--3:gtdb_phylum_counter=p__Proteobacteria--3:gtdb_species_counter=s__CAIYYX01 sp903832735--1||s__CAIYYX01 sp903904605--1||s__CAIYYX01 sp903930535--1:heptad_counter=MCP-40H--3:lbd_counter=:lca=d__Bacteria:lca_tree=g__CAIYYX01:name=N495455:ref_name_counter=],GB_GCA_903847155.1_protein.faa_CAINCU010000067.1_18@PF00015_full_PFAM.332.512:0.207806[&&NHX:Type=GTDB:gtdb_class=c__Gammaproteobacteria:gtdb_domain=d__Bacteria:gtdb_family=f__Gallionellaceae:gtdb_genus=g__Sideroxydans:gtdb_order=o__Burkholderiales:gtdb_phylum=p__Proteobacteria:gtdb_species=s__Sideroxydans sp903847155:heptad=MCP-40H:species=d__Bacteria_p__Proteobacteria_c__Gammaproteobacteria_o__Burkholderiales_f__Gallionellaceae_g__Sideroxydans_s__Sideroxydans sp903847155])0.867:0.0437909[&&NHX:Sample_counter=:Type_counter=GTDB--4:capture_class_counter=:capture_domain_counter=:capture_family_counter=:capture_genus_counter=:capture_order_counter=:capture_phylum_counter=:capture_species_counter=:evoltype=D:gtdb_class_counter=c__Gammaproteobacteria--4:gtdb_domain_counter=d__Bacteria--4:gtdb_family_counter=f__Gallionellaceae--1||f__Rhodocyclaceae--3:gtdb_genus_counter=g__CAIYYX01--3||g__Sideroxydans--1:gtdb_order_counter=o__Burkholderiales--4:gtdb_phylum_counter=p__Proteobacteria--4:gtdb_species_counter=s__CAIYYX01 sp903832735--1||s__CAIYYX01 sp903904605--1||s__CAIYYX01 sp903930535--1||s__Sideroxydans sp903847155--1:heptad_counter=MCP-40H--4:lbd_counter=:lca=d__Bacteria:lca_tree=o__Burkholderiales:name=N495457:ref_name_counter=],GB_GCA_013821865.1_protein.faa_PNJM01000106.1_2@PF00015_full_PFAM.323.511:0.0673141[&&NHX:Type=GTDB:gtdb_class=c__Gammaproteobacteria:gtdb_domain=d__Bacteria:gtdb_family=f__Rhodocyclaceae:gtdb_genus=g__PNJM01:gtdb_order=o__Burkholderiales:gtdb_phylum=p__Proteobacteria:gtdb_species=s__PNJM01 sp013821865:heptad=MCP-40H:species=d__Bacteria_p__Proteobacteria_c__Gammaproteobacteria_o__Burkholderiales_f__Rhodocyclaceae_g__PNJM01_s__PNJM01 sp013821865])1:0.176472[&&NHX:Sample_counter=:Type_counter=GTDB--5:capture_class_counter=:capture_domain_counter=:capture_family_counter=:capture_genus_counter=:capture_order_counter=:capture_phylum_counter=:capture_species_counter=:evoltype=D:gtdb_class_counter=c__Gammaproteobacteria--5:gtdb_domain_counter=d__Bacteria--5:gtdb_family_counter=f__Gallionellaceae--1||f__Rhodocyclaceae--4:gtdb_genus_counter=g__CAIYYX01--3||g__PNJM01--1||g__Sideroxydans--1:gtdb_order_counter=o__Burkholderiales--5:gtdb_phylum_counter=p__Proteobacteria--5:gtdb_species_counter=s__CAIYYX01 sp903832735--1||s__CAIYYX01 sp903904605--1||s__CAIYYX01 sp903930535--1||s__PNJM01 sp013821865--1||s__Sideroxydans sp903847155--1:heptad_counter=MCP-40H--5:lbd_counter=:lca=d__Bacteria:lca_tree=o__Burkholderiales:name=N495459:ref_name_counter=],(GB_GCA_016235775.1_protein.faa_JACRIU010000054.1_41@PF00015_full_PFAM.483.679:0.305822[&&NHX:Type=GTDB:gtdb_class=c__Gammaproteobacteria:gtdb_domain=d__Bacteria:gtdb_family=f__RBG-16-58-11:gtdb_genus=g__RBG-16-58-11:gtdb_order=o__Burkholderiales:gtdb_phylum=p__Proteobacteria:gtdb_species=s__RBG-16-58-11 sp016235775:heptad=MCP-40H:species=d__Bacteria_p__Proteobacteria_c__Gammaproteobacteria_o__Burkholderiales_f__RBG-16-58-11_g__RBG-16-58-11_s__RBG-16-58-11 sp016235775],(RS_GCF_004346685.1_protein.faa_NZ_SMCO01000002.1_178@PF00015_full_PFAM.337.505:0.183871[&&NHX:Type=GTDB:gtdb_class=c__Gammaproteobacteria:gtdb_domain=d__Bacteria:gtdb_family=f__Sulfuricellaceae_A:gtdb_genus=g__Sulfurirhabdus:gtdb_order=o__Burkholderiales:gtdb_phylum=p__Proteobacteria:gtdb_species=s__Sulfurirhabdus autotrophica:heptad=MCP-40H:species=d__Bacteria_p__Proteobacteria_c__Gammaproteobacteria_o__Burkholderiales_f__Sulfuricellaceae_A_g__Sulfurirhabdus_s__Sulfurirhabdus autotrophica],GB_GCA_001770235.1_protein.faa_MEQN01000045.1_19@PF00015_full_PFAM.3.175:0.138621[&&NHX:Type=GTDB:gtdb_class=c__Gammaproteobacteria:gtdb_domain=d__Bacteria:gtdb_family=f__RBG-16-58-11:gtdb_genus=g__RBG-16-58-11:gtdb_order=o__Burkholderiales:gtdb_phylum=p__Proteobacteria:gtdb_species=s__RBG-16-58-11 sp001770235:heptad=MCP-40H:species=d__Bacteria_p__Proteobacteria_c__Gammaproteobacteria_o__Burkholderiales_f__RBG-16-58-11_g__RBG-16-58-11_s__RBG-16-58-11 sp001770235])0.887:0.0698122[&&NHX:Sample_counter=:Type_counter=GTDB--2:capture_class_counter=:capture_domain_counter=:capture_family_counter=:capture_genus_counter=:capture_order_counter=:capture_phylum_counter=:capture_species_counter=:evoltype=D:gtdb_class_counter=c__Gammaproteobacteria--2:gtdb_domain_counter=d__Bacteria--2:gtdb_family_counter=f__RBG-16-58-11--1||f__Sulfuricellaceae_A--1:gtdb_genus_counter=g__RBG-16-58-11--1||g__Sulfurirhabdus--1:gtdb_order_counter=o__Burkholderiales--2:gtdb_phylum_counter=p__Proteobacteria--2:gtdb_species_counter=s__RBG-16-58-11 sp001770235--1||s__Sulfurirhabdus autotrophica--1:heptad_counter=MCP-40H--2:lbd_counter=:lca=d__Bacteria:lca_tree=o__Burkholderiales:name=N495463:ref_name_counter=])0.398:0.0234086[&&NHX:Sample_counter=:Type_counter=GTDB--3:capture_class_counter=:capture_domain_counter=:capture_family_counter=:capture_genus_counter=:capture_order_counter=:capture_phylum_counter=:capture_species_counter=:evoltype=D:gtdb_class_counter=c__Gammaproteobacteria--3:gtdb_domain_counter=d__Bacteria--3:gtdb_family_counter=f__RBG-16-58-11--2||f__Sulfuricellaceae_A--1:gtdb_genus_counter=g__RBG-16-58-11--2||g__Sulfurirhabdus--1:gtdb_order_counter=o__Burkholderiales--3:gtdb_phylum_counter=p__Proteobacteria--3:gtdb_species_counter=s__RBG-16-58-11 sp001770235--1||s__RBG-16-58-11 sp016235775--1||s__Sulfurirhabdus autotrophica--1:heptad_counter=MCP-40H--3:lbd_counter=:lca=d__Bacteria:lca_tree=o__Burkholderiales:name=N495464:ref_name_counter=])0.376:0.0286559[&&NHX:Sample_counter=:Type_counter=GTDB--8:capture_class_counter=:capture_domain_counter=:capture_family_counter=:capture_genus_counter=:capture_order_counter=:capture_phylum_counter=:capture_species_counter=:evoltype=D:gtdb_class_counter=c__Gammaproteobacteria--8:gtdb_domain_counter=d__Bacteria--8:gtdb_family_counter=f__Gallionellaceae--1||f__RBG-16-58-11--2||f__Rhodocyclaceae--4||f__Sulfuricellaceae_A--1:gtdb_genus_counter=g__CAIYYX01--3||g__PNJM01--1||g__RBG-16-58-11--2||g__Sideroxydans--1||g__Sulfurirhabdus--1:gtdb_order_counter=o__Burkholderiales--8:gtdb_phylum_counter=p__Proteobacteria--8:gtdb_species_counter=s__CAIYYX01 sp903832735--1||s__CAIYYX01 sp903904605--1||s__CAIYYX01 sp903930535--1||s__PNJM01 sp013821865--1||s__RBG-16-58-11 sp001770235--1||s__RBG-16-58-11 sp016235775--1||s__Sideroxydans sp903847155--1||s__Sulfurirhabdus autotrophica--1:heptad_counter=MCP-40H--8:lbd_counter=:lca=d__Bacteria:lca_tree=o__Burkholderiales:name=N495465:ref_name_counter=])0.907:0.068944[&&NHX:Sample_counter=:Type_counter=GTDB--10:capture_class_counter=:capture_domain_counter=:capture_family_counter=:capture_genus_counter=:capture_order_counter=:capture_phylum_counter=:capture_species_counter=:evoltype=D:gtdb_class_counter=c__Gammaproteobacteria--10:gtdb_domain_counter=d__Bacteria--10:gtdb_family_counter=f__Gallionellaceae--1||f__RBG-16-58-11--2||f__Rhodocyclaceae--6||f__Sulfuricellaceae_A--1:gtdb_genus_counter=g__66-26--1||g__CAIYYX01--3||g__Desulfobacillus--1||g__PNJM01--1||g__RBG-16-58-11--2||g__Sideroxydans--1||g__Sulfurirhabdus--1:gtdb_order_counter=o__Burkholderiales--10:gtdb_phylum_counter=p__Proteobacteria--10:gtdb_species_counter=s__66-26 sp001897745--1||s__CAIYYX01 sp903832735--1||s__CAIYYX01 sp903904605--1||s__CAIYYX01 sp903930535--1||s__Desulfobacillus sp003105015--1||s__PNJM01 sp013821865--1||s__RBG-16-58-11 sp001770235--1||s__RBG-16-58-11 sp016235775--1||s__Sideroxydans sp903847155--1||s__Sulfurirhabdus autotrophica--1:heptad_counter=MCP-40H--10:lbd_counter=:lca=d__Bacteria:lca_tree=o__Burkholderiales:name=N495466:ref_name_counter=])0.903:0.040709[&&NHX:Sample_counter=:Type_counter=GTDB--15:capture_class_counter=:capture_domain_counter=:capture_family_counter=:capture_genus_counter=:capture_order_counter=:capture_phylum_counter=:capture_species_counter=:evoltype=D:gtdb_class_counter=c__Gammaproteobacteria--15:gtdb_domain_counter=d__Bacteria--15:gtdb_family_counter=f__Gallionellaceae--1||f__RBG-16-58-11--2||f__Rhodocyclaceae--6||f__Sulfuricellaceae--4||f__Sulfuricellaceae_A--1||f__UBA9220--1:gtdb_genus_counter=g__66-26--1||g__CAIYYX01--3||g__Desulfobacillus--1||g__PNJM01--1||g__RBG-16-58-11--2||g__Sideroxydans--1||g__Sulfuricella--2||g__Sulfurimicrobium--2||g__Sulfurirhabdus--1||g__UBA9220--1:gtdb_order_counter=o__Burkholderiales--15:gtdb_phylum_counter=p__Proteobacteria--15:gtdb_species_counter=s__66-26 sp001897745--1||s__CAIYYX01 sp903832735--1||s__CAIYYX01 sp903904605--1||s__CAIYYX01 sp903930535--1||s__Desulfobacillus sp003105015--1||s__PNJM01 sp013821865--1||s__RBG-16-58-11 sp001770235--1||s__RBG-16-58-11 sp016235775--1||s__Sideroxydans sp903847155--1||s__Sulfuricella denitrificans--1||s__Sulfuricella sp018823025--1||s__Sulfurimicrobium denitrificans_A--1||s__Sulfurimicrobium lacus--1||s__Sulfurirhabdus autotrophica--1||s__UBA9220 sp002347615--1:heptad_counter=MCP-40H--15:lbd_counter=:lca=d__Bacteria:lca_tree=o__Burkholderiales:name=N495467:ref_name_counter=],((((((GB_GCA_903913145.1_protein.faa_CAIWKC010000294.1_1@PF00015_full_PFAM.16.229:0.207678[&&NHX:Type=GTDB:gtdb_class=c__Gammaproteobacteria:gtdb_domain=d__Bacteria:gtdb_family=f__Gallionellaceae:gtdb_genus=g__PALSA-1006:gtdb_order=o__Burkholderiales:gtdb_phylum=p__Proteobacteria:gtdb_species=s__PALSA-1006 sp903913145:heptad=MCP-40H:species=d__Bacteria_p__Proteobacteria_c__Gammaproteobacteria_o__Burkholderiales_f__Gallionellaceae_g__PALSA-1006_s__PALSA-1006 sp903913145],GB_GCA_002381565.1_protein.faa_DFWZ01000032.1_97@PF00015_full_PFAM.483.685:0.115699[&&NHX:Type=GTDB:gtdb_class=c__Gammaproteobacteria:gtdb_domain=d__Bacteria:gtdb_family=f__Gallionellaceae:gtdb_genus=g__Gallionella:gtdb_order=o__Burkholderiales:gtdb_phylum=p__Proteobacteria:gtdb_species=s__Gallionella sp002381565:heptad=MCP-40H:species=d__Bacteria_p__Proteobacteria_c__Gammaproteobacteria_o__Burkholderiales_f__Gallionellaceae_g__Gallionella_s__Gallionella sp002381565])0.998:0.155143[&&NHX:Sample_counter=:Type_counter=GTDB--2:capture_class_counter=:capture_domain_counter=:capture_family_counter=:capture_genus_counter=:capture_order_counter=:capture_phylum_counter=:capture_species_counter=:evoltype=D:gtdb_class_counter=c__Gammaproteobacteria--2:gtdb_domain_counter=d__Bacteria--2:gtdb_family_counter=f__Gallionellaceae--2:gtdb_genus_counter=g__Gallionella--1||g__PALSA-1006--1:gtdb_order_counter=o__Burkholderiales--2:gtdb_phylum_counter=p__Proteobacteria--2:gtdb_species_counter=s__Gallionella sp002381565--1||s__PALSA-1006 sp903913145--1:heptad_counter=MCP-40H--2:lbd_counter=:lca=d__Bacteria:lca_tree=f__Gallionellaceae:name=N495470:ref_name_counter=],(RS_GCF_000735045.1_protein.faa_NZ_JPOQ01000013.1_7@PF00015_full_PFAM.482.670:0.289757[&&NHX:Type=GTDB:gtdb_class=c__Gammaproteobacteria:gtdb_domain=d__Bacteria:gtdb_family=f__Ferrovaceae:gtdb_genus=g__Ferrovum:gtdb_order=o__Burkholderiales:gtdb_phylum=p__Proteobacteria:gtdb_species=s__Ferrovum myxofaciens:heptad=MCP-40H:species=d__Bacteria_p__Proteobacteria_c__Gammaproteobacteria_o__Burkholderiales_f__Ferrovaceae_g__Ferrovum_s__Ferrovum myxofaciens],GB_GCA_002381565.1_protein.faa_DFWZ01000025.1_10@PF00015_full_PFAM.467.671:0.080245[&&NHX:Type=GTDB:gtdb_class=c__Gammaproteobacteria:gtdb_domain=d__Bacteria:gtdb_family=f__Gallionellaceae:gtdb_genus=g__Gallionella:gtdb_order=o__Burkholderiales:gtdb_phylum=p__Proteobacteria:gtdb_species=s__Gallionella sp002381565:heptad=MCP-40H:species=d__Bacteria_p__Proteobacteria_c__Gammaproteobacteria_o__Burkholderiales_f__Gallionellaceae_g__Gallionella_s__Gallionella sp002381565])0.938:0.0817752[&&NHX:Sample_counter=:Type_counter=GTDB--2:capture_class_counter=:capture_domain_counter=:capture_family_counter=:capture_genus_counter=:capture_order_counter=:capture_phylum_counter=:capture_species_counter=:evoltype=D:gtdb_class_counter=c__Gammaproteobacteria--2:gtdb_domain_counter=d__Bacteria--2:gtdb_family_counter=f__Ferrovaceae--1||f__Gallionellaceae--1:gtdb_genus_counter=g__Ferrovum--1||g__Gallionella--1:gtdb_order_counter=o__Burkholderiales--2:gtdb_phylum_counter=p__Proteobacteria--2:gtdb_species_counter=s__Ferrovum myxofaciens--1||s__Gallionella sp002381565--1:heptad_counter=MCP-40H--2:lbd_counter=:lca=d__Bacteria:lca_tree=o__Burkholderiales:name=N495473:ref_name_counter=])0.689:0.03346[&&NHX:Sample_counter=:Type_counter=GTDB--4:capture_class_counter=:capture_domain_counter=:capture_family_counter=:capture_genus_counter=:capture_order_counter=:capture_phylum_counter=:capture_species_counter=:evoltype=D:gtdb_class_counter=c__Gammaproteobacteria--4:gtdb_domain_counter=d__Bacteria--4:gtdb_family_counter=f__Ferrovaceae--1||f__Gallionellaceae--3:gtdb_genus_counter=g__Ferrovum--1||g__Gallionella--2||g__PALSA-1006--1:gtdb_order_counter=o__Burkholderiales--4:gtdb_phylum_counter=p__Proteobacteria--4:gtdb_species_counter=s__Ferrovum myxofaciens--1||s__Gallionella sp002381565--2||s__PALSA-1006 sp903913145--1:heptad_counter=MCP-40H--4:lbd_counter=:lca=d__Bacteria:lca_tree=o__Burkholderiales:name=N495474:ref_name_counter=],(GB_GCA_013044025.1_protein.faa_JABEVD010000235.1_19@PF00015_full_PFAM.397.672:0.184863[&&NHX:Type=GTDB:gtdb_class=c__Gammaproteobacteria:gtdb_domain=d__Bacteria:gtdb_family=f__JABEVD01:gtdb_genus=g__JABEVD01:gtdb_order=o__Burkholderiales:gtdb_phylum=p__Proteobacteria:gtdb_species=s__JABEVD01 sp013044025:heptad=MCP-40H:species=d__Bacteria_p__Proteobacteria_c__Gammaproteobacteria_o__Burkholderiales_f__JABEVD01_g__JABEVD01_s__JABEVD01 sp013044025],bab3f221-bb1f-47f2-a3dc-7026a074ffa1_4@MCPsignal.185.212:5e-09[&&NHX:Sample=rhiztom3:Type=capture:capture_class=c__Gammaproteobacteria:capture_domain=d__Bacteria:capture_family=f__Rhodocyclaceae:capture_genus=g__Azonexus:capture_order=o__Burkholderiales:capture_phylum=p__Proteobacteria:capture_species=s__Azonexus agitatus:heptad=MCP-40H])0.784:0.0877474[&&NHX:Sample_counter=rhiztom3--1:Type_counter=GTDB--1||capture--1:capture_class_counter=c__Gammaproteobacteria--1:capture_domain_counter=d__Bacteria--1:capture_family_counter=f__Rhodocyclaceae--1:capture_genus_counter=g__Azonexus--1:capture_order_counter=o__Burkholderiales--1:capture_phylum_counter=p__Proteobacteria--1:capture_species_counter=s__Azonexus agitatus--1:gtdb_class_counter=c__Gammaproteobacteria--1:gtdb_domain_counter=d__Bacteria--1:gtdb_family_counter=f__JABEVD01--1:gtdb_genus_counter=g__JABEVD01--1:gtdb_order_counter=o__Burkholderiales--1:gtdb_phylum_counter=p__Proteobacteria--1:gtdb_species_counter=s__JABEVD01 sp013044025--1:heptad_counter=MCP-40H--2:lbd_counter=:lca_tree=s__JABEVD01 sp013044025:name=N495477:ref_name_counter=])0.219:0.0507978[&&NHX:Sample_counter=rhiztom3--1:Type_counter=GTDB--5||capture--1:capture_class_counter=c__Gammaproteobacteria--1:capture_domain_counter=d__Bacteria--1:capture_family_counter=f__Rhodocyclaceae--1:capture_genus_counter=g__Azonexus--1:capture_order_counter=o__Burkholderiales--1:capture_phylum_counter=p__Proteobacteria--1:capture_species_counter=s__Azonexus agitatus--1:gtdb_class_counter=c__Gammaproteobacteria--5:gtdb_domain_counter=d__Bacteria--5:gtdb_family_counter=f__Ferrovaceae--1||f__Gallionellaceae--3||f__JABEVD01--1:gtdb_genus_counter=g__Ferrovum--1||g__Gallionella--2||g__JABEVD01--1||g__PALSA-1006--1:gtdb_order_counter=o__Burkholderiales--5:gtdb_phylum_counter=p__Proteobacteria--5:gtdb_species_counter=s__Ferrovum myxofaciens--1||s__Gallionella sp002381565--2||s__JABEVD01 sp013044025--1||s__PALSA-1006 sp903913145--1:heptad_counter=MCP-40H--6:lbd_counter=:lca_tree=o__Burkholderiales:name=N495478:ref_name_counter=],((GB_GCA_006218055.1_protein.faa_VBWD01000011.1_5@PF00015_full_PFAM.330.523:0.265341[&&NHX:Type=GTDB:gtdb_class=c__Gammaproteobacteria:gtdb_domain=d__Bacteria:gtdb_family=f__Gallionellaceae:gtdb_genus=g__Sideroxydans:gtdb_order=o__Burkholderiales:gtdb_phylum=p__Proteobacteria:gtdb_species=s__Sideroxydans sp006218055:heptad=MCP-40H:species=d__Bacteria_p__Proteobacteria_c__Gammaproteobacteria_o__Burkholderiales_f__Gallionellaceae_g__Sideroxydans_s__Sideroxydans sp006218055],((GB_GCA_001801025.1_protein.faa_MGWO01000002.1_181@PF00015_full_PFAM.443.668:0.0108628[&&NHX:Type=GTDB:gtdb_class=c__Gammaproteobacteria:gtdb_domain=d__Bacteria:gtdb_family=f__Gallionellaceae:gtdb_genus=g__Gallionella:gtdb_order=o__Burkholderiales:gtdb_phylum=p__Proteobacteria:gtdb_species=s__Gallionella sp001801025:heptad=MCP-40H:species=d__Bacteria_p__Proteobacteria_c__Gammaproteobacteria_o__Burkholderiales_f__Gallionellaceae_g__Gallionella_s__Gallionella sp001801025],RS_GCF_000145255.1_protein.faa_NC_014394.1_999@PF00015_full_PFAM.440.666:0.00826721[&&NHX:Type=GTDB:gtdb_class=c__Gammaproteobacteria:gtdb_domain=d__Bacteria:gtdb_family=f__Gallionellaceae:gtdb_genus=g__Gallionella:gtdb_order=o__Burkholderiales:gtdb_phylum=p__Proteobacteria:gtdb_species=s__Gallionella capsiferriformans:heptad=MCP-40H:species=d__Bacteria_p__Proteobacteria_c__Gammaproteobacteria_o__Burkholderiales_f__Gallionellaceae_g__Gallionella_s__Gallionella capsiferriformans])1:0.164412[&&NHX:Sample_counter=:Type_counter=GTDB--2:capture_class_counter=:capture_domain_counter=:capture_family_counter=:capture_genus_counter=:capture_order_counter=:capture_phylum_counter=:capture_species_counter=:evoltype=D:gtdb_class_counter=c__Gammaproteobacteria--2:gtdb_domain_counter=d__Bacteria--2:gtdb_family_counter=f__Gallionellaceae--2:gtdb_genus_counter=g__Gallionella--2:gtdb_order_counter=o__Burkholderiales--2:gtdb_phylum_counter=p__Proteobacteria--2:gtdb_species_counter=s__Gallionella capsiferriformans--1||s__Gallionella sp001801025--1:heptad_counter=MCP-40H--2:lbd_counter=:lca=d__Bacteria:lca_tree=g__Gallionella:name=N495482:ref_name_counter=],(((GB_GCA_013044075.1_protein.faa_JABEVG010000044.1_12@PF00015_full_PFAM.329.520:0.13706[&&NHX:Type=GTDB:gtdb_class=c__Gammaproteobacteria:gtdb_domain=d__Bacteria:gtdb_family=f__Gallionellaceae:gtdb_genus=g__Gallionella:gtdb_order=o__Burkholderiales:gtdb_phylum=p__Proteobacteria:gtdb_species=s__Gallionella sp013044075:heptad=MCP-40H:species=d__Bacteria_p__Proteobacteria_c__Gammaproteobacteria_o__Burkholderiales_f__Gallionellaceae_g__Gallionella_s__Gallionella sp013044075],(GB_GCA_013791855.1_protein.faa_VMTA01000023.1_219@PF00015_full_PFAM.477.669:0.00359037[&&NHX:Type=GTDB:gtdb_class=c__Gammaproteobacteria:gtdb_domain=d__Bacteria:gtdb_family=f__Gallionellaceae:gtdb_genus=g__Sideroxydans:gtdb_order=o__Burkholderiales:gtdb_phylum=p__Proteobacteria:gtdb_species=s__Sideroxydans sp013791855:heptad=MCP-40H:species=d__Bacteria_p__Proteobacteria_c__Gammaproteobacteria_o__Burkholderiales_f__Gallionellaceae_g__Sideroxydans_s__Sideroxydans sp013791855],GB_GCA_018814405.1_protein.faa_JAHIZO010000009.1_171@PF00015_full_PFAM.477.669:0.0112462[&&NHX:Type=GTDB:gtdb_class=c__Gammaproteobacteria:gtdb_domain=d__Bacteria:gtdb_family=f__Gallionellaceae:gtdb_genus=g__Sideroxydans:gtdb_order=o__Burkholderiales:gtdb_phylum=p__Proteobacteria:gtdb_species=s__Sideroxydans sp018814405:heptad=MCP-40H:species=d__Bacteria_p__Proteobacteria_c__Gammaproteobacteria_o__Burkholderiales_f__Gallionellaceae_g__Sideroxydans_s__Sideroxydans sp018814405])1:0.164387[&&NHX:Sample_counter=:Type_counter=GTDB--2:capture_class_counter=:capture_domain_counter=:capture_family_counter=:capture_genus_counter=:capture_order_counter=:capture_phylum_counter=:capture_species_counter=:evoltype=D:gtdb_class_counter=c__Gammaproteobacteria--2:gtdb_domain_counter=d__Bacteria--2:gtdb_family_counter=f__Gallionellaceae--2:gtdb_genus_counter=g__Sideroxydans--2:gtdb_order_counter=o__Burkholderiales--2:gtdb_phylum_counter=p__Proteobacteria--2:gtdb_species_counter=s__Sideroxydans sp013791855--1||s__Sideroxydans sp018814405--1:heptad_counter=MCP-40H--2:lbd_counter=:lca=d__Bacteria:lca_tree=g__Sideroxydans:name=N495486:ref_name_counter=])0.894:0.0512587[&&NHX:Sample_counter=:Type_counter=GTDB--3:capture_class_counter=:capture_domain_counter=:capture_family_counter=:capture_genus_counter=:capture_order_counter=:capture_phylum_counter=:capture_species_counter=:evoltype=D:gtdb_class_counter=c__Gammaproteobacteria--3:gtdb_domain_counter=d__Bacteria--3:gtdb_family_counter=f__Gallionellaceae--3:gtdb_genus_counter=g__Gallionella--1||g__Sideroxydans--2:gtdb_order_counter=o__Burkholderiales--3:gtdb_phylum_counter=p__Proteobacteria--3:gtdb_species_counter=s__Gallionella sp013044075--1||s__Sideroxydans sp013791855--1||s__Sideroxydans sp018814405--1:heptad_counter=MCP-40H--3:lbd_counter=:lca=d__Bacteria:lca_tree=f__Gallionellaceae:name=N495487:ref_name_counter=],((RS_GCF_018324385.1_protein.faa_NZ_AP019536.1_427@PF00015_full_PFAM.472.671:0.0533383[&&NHX:Type=GTDB:gtdb_class=c__Gammaproteobacteria:gtdb_domain=d__Bacteria:gtdb_family=f__Gallionellaceae:gtdb_genus=g__Gallionella:gtdb_order=o__Burkholderiales:gtdb_phylum=p__Proteobacteria:gtdb_species=s__Gallionella kumadai:heptad=MCP-40H:species=d__Bacteria_p__Proteobacteria_c__Gammaproteobacteria_o__Burkholderiales_f__Gallionellaceae_g__Gallionella_s__Gallionella kumadai],(GB_GCA_001801055.1_protein.faa_MGWP01000053.1_6@PF00015_full_PFAM.445.638:0.0541628[&&NHX:Type=GTDB:gtdb_class=c__Gammaproteobacteria:gtdb_domain=d__Bacteria:gtdb_family=f__Gallionellaceae:gtdb_genus=g__Gallionella:gtdb_order=o__Burkholderiales:gtdb_phylum=p__Proteobacteria:gtdb_species=s__Gallionella sp001801055:heptad=MCP-40H:species=d__Bacteria_p__Proteobacteria_c__Gammaproteobacteria_o__Burkholderiales_f__Gallionellaceae_g__Gallionella_s__Gallionella sp001801055],GB_GCA_001801055.1_protein.faa_MGWP01000056.1_6@PF00015_full_PFAM.460.643:0.172825[&&NHX:Type=GTDB:gtdb_class=c__Gammaproteobacteria:gtdb_domain=d__Bacteria:gtdb_family=f__Gallionellaceae:gtdb_genus=g__Gallionella:gtdb_order=o__Burkholderiales:gtdb_phylum=p__Proteobacteria:gtdb_species=s__Gallionella sp001801055:heptad=MCP-40H:species=d__Bacteria_p__Proteobacteria_c__Gammaproteobacteria_o__Burkholderiales_f__Gallionellaceae_g__Gallionella_s__Gallionella sp001801055])0.944:0.0495222[&&NHX:Sample_counter=:Type_counter=GTDB--2:capture_class_counter=:capture_domain_counter=:capture_family_counter=:capture_genus_counter=:capture_order_counter=:capture_phylum_counter=:capture_species_counter=:evoltype=D:gtdb_class_counter=c__Gammaproteobacteria--2:gtdb_domain_counter=d__Bacteria--2:gtdb_family_counter=f__Gallionellaceae--2:gtdb_genus_counter=g__Gallionella--2:gtdb_order_counter=o__Burkholderiales--2:gtdb_phylum_counter=p__Proteobacteria--2:gtdb_species_counter=s__Gallionella sp001801055--2:heptad_counter=MCP-40H--2:lbd_counter=:lca=d__Bacteria:lca_tree=s__Gallionella sp001801055:name=N495491:ref_name_counter=])0.816:0.0113417[&&NHX:Sample_counter=:Type_counter=GTDB--3:capture_class_counter=:capture_domain_counter=:capture_family_counter=:capture_genus_counter=:capture_order_counter=:capture_phylum_counter=:capture_species_counter=:evoltype=D:gtdb_class_counter=c__Gammaproteobacteria--3:gtdb_domain_counter=d__Bacteria--3:gtdb_family_counter=f__Gallionellaceae--3:gtdb_genus_counter=g__Gallionella--3:gtdb_order_counter=o__Burkholderiales--3:gtdb_phylum_counter=p__Proteobacteria--3:gtdb_species_counter=s__Gallionella kumadai--1||s__Gallionella sp001801055--2:heptad_counter=MCP-40H--3:lbd_counter=:lca=d__Bacteria:lca_tree=g__Gallionella:name=N495492:ref_name_counter=],(((GB_GCA_016218415.1_protein.faa_JACRED010000016.1_20@PF00015_full_PFAM.336.528:0.102337[&&NHX:Type=GTDB:gtdb_class=c__Gammaproteobacteria:gtdb_domain=d__Bacteria:gtdb_family=f__Gallionellaceae:gtdb_genus=g__Gallionella:gtdb_order=o__Burkholderiales:gtdb_phylum=p__Proteobacteria:gtdb_species=s__Gallionella sp016218415:heptad=MCP-40H:species=d__Bacteria_p__Proteobacteria_c__Gammaproteobacteria_o__Burkholderiales_f__Gallionellaceae_g__Gallionella_s__Gallionella sp016218415],GB_GCA_001801085.1_protein.faa_MGWR01000039.1_13@PF00015_full_PFAM.477.666:0.172138[&&NHX:Type=GTDB:gtdb_class=c__Gammaproteobacteria:gtdb_domain=d__Bacteria:gtdb_family=f__Gallionellaceae:gtdb_genus=g__Gallionella:gtdb_order=o__Burkholderiales:gtdb_phylum=p__Proteobacteria:gtdb_species=s__Gallionella sp001801085:heptad=MCP-40H:species=d__Bacteria_p__Proteobacteria_c__Gammaproteobacteria_o__Burkholderiales_f__Gallionellaceae_g__Gallionella_s__Gallionella sp001801085])0.896:0.0440291[&&NHX:Sample_counter=:Type_counter=GTDB--2:capture_class_counter=:capture_domain_counter=:capture_family_counter=:capture_genus_counter=:capture_order_counter=:capture_phylum_counter=:capture_species_counter=:evoltype=D:gtdb_class_counter=c__Gammaproteobacteria--2:gtdb_domain_counter=d__Bacteria--2:gtdb_family_counter=f__Gallionellaceae--2:gtdb_genus_counter=g__Gallionella--2:gtdb_order_counter=o__Burkholderiales--2:gtdb_phylum_counter=p__Proteobacteria--2:gtdb_species_counter=s__Gallionella sp001801085--1||s__Gallionella sp016218415--1:heptad_counter=MCP-40H--2:lbd_counter=:lca=d__Bacteria:lca_tree=g__Gallionella:name=N495495:ref_name_counter=],((GB_GCA_001801215.1_protein.faa_MGXA01000090.1_13@PF00015_full_PFAM.480.667:0.12076[&&NHX:Type=GTDB:gtdb_class=c__Gammaproteobacteria:gtdb_domain=d__Bacteria:gtdb_family=f__Gallionellaceae:gtdb_genus=g__Gallionella:gtdb_order=o__Burkholderiales:gtdb_phylum=p__Proteobacteria:gtdb_species=s__Gallionella sp001801215:heptad=MCP-40H:species=d__Bacteria_p__Proteobacteria_c__Gammaproteobacteria_o__Burkholderiales_f__Gallionellaceae_g__Gallionella_s__Gallionella sp001801215],(GB_GCA_903934275.1_protein.faa_CAIZNF010000657.1_1@PF00015_full_PFAM.480.676:0.0405533[&&NHX:Type=GTDB:gtdb_class=c__Gammaproteobacteria:gtdb_domain=d__Bacteria:gtdb_family=f__Gallionellaceae:gtdb_genus=g__Gallionella:gtdb_order=o__Burkholderiales:gtdb_phylum=p__Proteobacteria:gtdb_species=s__Gallionella sp903934275:heptad=MCP-40H:species=d__Bacteria_p__Proteobacteria_c__Gammaproteobacteria_o__Burkholderiales_f__Gallionellaceae_g__Gallionella_s__Gallionella sp903934275],GB_GCA_001801055.1_protein.faa_MGWP01000055.1_11@PF00015_full_PFAM.481.672:0.0412958[&&NHX:Type=GTDB:gtdb_class=c__Gammaproteobacteria:gtdb_domain=d__Bacteria:gtdb_family=f__Gallionellaceae:gtdb_genus=g__Gallionella:gtdb_order=o__Burkholderiales:gtdb_phylum=p__Proteobacteria:gtdb_species=s__Gallionella sp001801055:heptad=MCP-40H:species=d__Bacteria_p__Proteobacteria_c__Gammaproteobacteria_o__Burkholderiales_f__Gallionellaceae_g__Gallionella_s__Gallionella sp001801055])0.062:0.0111454[&&NHX:Sample_counter=:Type_counter=GTDB--2:capture_class_counter=:capture_domain_counter=:capture_family_counter=:capture_genus_counter=:capture_order_counter=:capture_phylum_counter=:capture_species_counter=:evoltype=D:gtdb_class_counter=c__Gammaproteobacteria--2:gtdb_domain_counter=d__Bacteria--2:gtdb_family_counter=f__Gallionellaceae--2:gtdb_genus_counter=g__Gallionella--2:gtdb_order_counter=o__Burkholderiales--2:gtdb_phylum_counter=p__Proteobacteria--2:gtdb_species_counter=s__Gallionella sp001801055--1||s__Gallionella sp903934275--1:heptad_counter=MCP-40H--2:lbd_counter=:lca=d__Bacteria:lca_tree=g__Gallionella:name=N495499:ref_name_counter=])1:0.162451[&&NHX:Sample_counter=:Type_counter=GTDB--3:capture_class_counter=:capture_domain_counter=:capture_family_counter=:capture_genus_counter=:capture_order_counter=:capture_phylum_counter=:capture_species_counter=:evoltype=D:gtdb_class_counter=c__Gammaproteobacteria--3:gtdb_domain_counter=d__Bacteria--3:gtdb_family_counter=f__Gallionellaceae--3:gtdb_genus_counter=g__Gallionella--3:gtdb_order_counter=o__Burkholderiales--3:gtdb_phylum_counter=p__Proteobacteria--3:gtdb_species_counter=s__Gallionella sp001801055--1||s__Gallionella sp001801215--1||s__Gallionella sp903934275--1:heptad_counter=MCP-40H--3:lbd_counter=:lca=d__Bacteria:lca_tree=g__Gallionella:name=N495500:ref_name_counter=],(GB_GCA_001801085.1_protein.faa_MGWR01000041.1_9@PF00015_full_PFAM.470.672:0.106888[&&NHX:Type=GTDB:gtdb_class=c__Gammaproteobacteria:gtdb_domain=d__Bacteria:gtdb_family=f__Gallionellaceae:gtdb_genus=g__Gallionella:gtdb_order=o__Burkholderiales:gtdb_phylum=p__Proteobacteria:gtdb_species=s__Gallionella sp001801085:heptad=MCP-40H:species=d__Bacteria_p__Proteobacteria_c__Gammaproteobacteria_o__Burkholderiales_f__Gallionellaceae_g__Gallionella_s__Gallionella sp001801085],(GB_GCA_002421915.1_protein.faa_DISA01000073.1_26@PF00015_full_PFAM.473.676:0.101579[&&NHX:Type=GTDB:gtdb_class=c__Gammaproteobacteria:gtdb_domain=d__Bacteria:gtdb_family=f__Gallionellaceae:gtdb_genus=g__Sideroxydans:gtdb_order=o__Burkholderiales:gtdb_phylum=p__Proteobacteria:gtdb_species=s__Sideroxydans sp002421915:heptad=MCP-40H:species=d__Bacteria_p__Proteobacteria_c__Gammaproteobacteria_o__Burkholderiales_f__Gallionellaceae_g__Sideroxydans_s__Sideroxydans sp002421915],((GB_GCA_018814405.1_protein.faa_JAHIZO010000004.1_52@PF00015_full_PFAM.478.673:0.0443183[&&NHX:Type=GTDB:gtdb_class=c__Gammaproteobacteria:gtdb_domain=d__Bacteria:gtdb_family=f__Gallionellaceae:gtdb_genus=g__Sideroxydans:gtdb_order=o__Burkholderiales:gtdb_phylum=p__Proteobacteria:gtdb_species=s__Sideroxydans sp018814405:heptad=MCP-40H:species=d__Bacteria_p__Proteobacteria_c__Gammaproteobacteria_o__Burkholderiales_f__Gallionellaceae_g__Sideroxydans_s__Sideroxydans sp018814405],(GB_GCA_013791855.1_protein.faa_VMTA01000047.1_133@PF00015_full_PFAM.481.672:0.0154473[&&NHX:Type=GTDB:gtdb_class=c__Gammaproteobacteria:gtdb_domain=d__Bacteria:gtdb_family=f__Gallionellaceae:gtdb_genus=g__Sideroxydans:gtdb_order=o__Burkholderiales:gtdb_phylum=p__Proteobacteria:gtdb_species=s__Sideroxydans sp013791855:heptad=MCP-40H:species=d__Bacteria_p__Proteobacteria_c__Gammaproteobacteria_o__Burkholderiales_f__Gallionellaceae_g__Sideroxydans_s__Sideroxydans sp013791855],GB_GCA_011620315.1_protein.faa_WOZO01000131.1_16@PF00015_full_PFAM.475.674:0.0400905[&&NHX:Type=GTDB:gtdb_class=c__Gammaproteobacteria:gtdb_domain=d__Bacteria:gtdb_family=f__Gallionellaceae:gtdb_genus=g__Sideroxydans:gtdb_order=o__Burkholderiales:gtdb_phylum=p__Proteobacteria:gtdb_species=s__Sideroxydans sp011620315:heptad=MCP-40H:species=d__Bacteria_p__Proteobacteria_c__Gammaproteobacteria_o__Burkholderiales_f__Gallionellaceae_g__Sideroxydans_s__Sideroxydans sp011620315])0.064:0.0170898[&&NHX:Sample_counter=:Type_counter=GTDB--2:capture_class_counter=:capture_domain_counter=:capture_family_counter=:capture_genus_counter=:capture_order_counter=:capture_phylum_counter=:capture_species_counter=:evoltype=D:gtdb_class_counter=c__Gammaproteobacteria--2:gtdb_domain_counter=d__Bacteria--2:gtdb_family_counter=f__Gallionellaceae--2:gtdb_genus_counter=g__Sideroxydans--2:gtdb_order_counter=o__Burkholderiales--2:gtdb_phylum_counter=p__Proteobacteria--2:gtdb_species_counter=s__Sideroxydans sp011620315--1||s__Sideroxydans sp013791855--1:heptad_counter=MCP-40H--2:lbd_counter=:lca=d__Bacteria:lca_tree=g__Sideroxydans:name=N495506:ref_name_counter=])0.999:0.108936[&&NHX:Sample_counter=:Type_counter=GTDB--3:capture_class_counter=:capture_domain_counter=:capture_family_counter=:capture_genus_counter=:capture_order_counter=:capture_phylum_counter=:capture_species_counter=:evoltype=D:gtdb_class_counter=c__Gammaproteobacteria--3:gtdb_domain_counter=d__Bacteria--3:gtdb_family_counter=f__Gallionellaceae--3:gtdb_genus_counter=g__Sideroxydans--3:gtdb_order_counter=o__Burkholderiales--3:gtdb_phylum_counter=p__Proteobacteria--3:gtdb_species_counter=s__Sideroxydans sp011620315--1||s__Sideroxydans sp013791855--1||s__Sideroxydans sp018814405--1:heptad_counter=MCP-40H--3:lbd_counter=:lca=d__Bacteria:lca_tree=g__Sideroxydans:name=N495507:ref_name_counter=],GB_GCA_013824485.1_protein.faa_PNNY01000019.1_5@PF00015_full_PFAM.476.675:0.0698312[&&NHX:Type=GTDB:gtdb_class=c__Gammaproteobacteria:gtdb_domain=d__Bacteria:gtdb_family=f__Gallionellaceae:gtdb_genus=g__Sideroxydans:gtdb_order=o__Burkholderiales:gtdb_phylum=p__Proteobacteria:gtdb_species=s__Sideroxydans sp013824485:heptad=MCP-40H:species=d__Bacteria_p__Proteobacteria_c__Gammaproteobacteria_o__Burkholderiales_f__Gallionellaceae_g__Sideroxydans_s__Sideroxydans sp013824485])0.906:0.0440047[&&NHX:Sample_counter=:Type_counter=GTDB--4:capture_class_counter=:capture_domain_counter=:capture_family_counter=:capture_genus_counter=:capture_order_counter=:capture_phylum_counter=:capture_species_counter=:evoltype=D:gtdb_class_counter=c__Gammaproteobacteria--4:gtdb_domain_counter=d__Bacteria--4:gtdb_family_counter=f__Gallionellaceae--4:gtdb_genus_counter=g__Sideroxydans--4:gtdb_order_counter=o__Burkholderiales--4:gtdb_phylum_counter=p__Proteobacteria--4:gtdb_species_counter=s__Sideroxydans sp011620315--1||s__Sideroxydans sp013791855--1||s__Sideroxydans sp013824485--1||s__Sideroxydans sp018814405--1:heptad_counter=MCP-40H--4:lbd_counter=:lca=d__Bacteria:lca_tree=g__Sideroxydans:name=N495509:ref_name_counter=])0.988:0.0764125[&&NHX:Sample_counter=:Type_counter=GTDB--5:capture_class_counter=:capture_domain_counter=:capture_family_counter=:capture_genus_counter=:capture_order_counter=:capture_phylum_counter=:capture_species_counter=:evoltype=D:gtdb_class_counter=c__Gammaproteobacteria--5:gtdb_domain_counter=d__Bacteria--5:gtdb_family_counter=f__Gallionellaceae--5:gtdb_genus_counter=g__Sideroxydans--5:gtdb_order_counter=o__Burkholderiales--5:gtdb_phylum_counter=p__Proteobacteria--5:gtdb_species_counter=s__Sideroxydans sp002421915--1||s__Sideroxydans sp011620315--1||s__Sideroxydans sp013791855--1||s__Sideroxydans sp013824485--1||s__Sideroxydans sp018814405--1:heptad_counter=MCP-40H--5:lbd_counter=:lca=d__Bacteria:lca_tree=g__Sideroxydans:name=N495510:ref_name_counter=])0.015:0.0227163[&&NHX:Sample_counter=:Type_counter=GTDB--6:capture_class_counter=:capture_domain_counter=:capture_family_counter=:capture_genus_counter=:capture_order_counter=:capture_phylum_counter=:capture_species_counter=:evoltype=D:gtdb_class_counter=c__Gammaproteobacteria--6:gtdb_domain_counter=d__Bacteria--6:gtdb_family_counter=f__Gallionellaceae--6:gtdb_genus_counter=g__Gallionella--1||g__Sideroxydans--5:gtdb_order_counter=o__Burkholderiales--6:gtdb_phylum_counter=p__Proteobacteria--6:gtdb_species_counter=s__Gallionella sp001801085--1||s__Sideroxydans sp002421915--1||s__Sideroxydans sp011620315--1||s__Sideroxydans sp013791855--1||s__Sideroxydans sp013824485--1||s__Sideroxydans sp018814405--1:heptad_counter=MCP-40H--6:lbd_counter=:lca=d__Bacteria:lca_tree=f__Gallionellaceae:name=N495511:ref_name_counter=])0.719:0.013147[&&NHX:Sample_counter=:Type_counter=GTDB--9:capture_class_counter=:capture_domain_counter=:capture_family_counter=:capture_genus_counter=:capture_order_counter=:capture_phylum_counter=:capture_species_counter=:evoltype=D:gtdb_class_counter=c__Gammaproteobacteria--9:gtdb_domain_counter=d__Bacteria--9:gtdb_family_counter=f__Gallionellaceae--9:gtdb_genus_counter=g__Gallionella--4||g__Sideroxydans--5:gtdb_order_counter=o__Burkholderiales--9:gtdb_phylum_counter=p__Proteobacteria--9:gtdb_species_counter=s__Gallionella sp001801055--1||s__Gallionella sp001801085--1||s__Gallionella sp001801215--1||s__Gallionella sp903934275--1||s__Sideroxydans sp002421915--1||s__Sideroxydans sp011620315--1||s__Sideroxydans sp013791855--1||s__Sideroxydans sp013824485--1||s__Sideroxydans sp018814405--1:heptad_counter=MCP-40H--9:lbd_counter=:lca=d__Bacteria:lca_tree=f__Gallionellaceae:name=N495512:ref_name_counter=])0.66:0.00545589[&&NHX:Sample_counter=:Type_counter=GTDB--11:capture_class_counter=:capture_domain_counter=:capture_family_counter=:capture_genus_counter=:capture_order_counter=:capture_phylum_counter=:capture_species_counter=:evoltype=D:gtdb_class_counter=c__Gammaproteobacteria--11:gtdb_domain_counter=d__Bacteria--11:gtdb_family_counter=f__Gallionellaceae--11:gtdb_genus_counter=g__Gallionella--6||g__Sideroxydans--5:gtdb_order_counter=o__Burkholderiales--11:gtdb_phylum_counter=p__Proteobacteria--11:gtdb_species_counter=s__Gallionella sp001801055--1||s__Gallionella sp001801085--2||s__Gallionella sp001801215--1||s__Gallionella sp016218415--1||s__Gallionella sp903934275--1||s__Sideroxydans sp002421915--1||s__Sideroxydans sp011620315--1||s__Sideroxydans sp013791855--1||s__Sideroxydans sp013824485--1||s__Sideroxydans sp018814405--1:heptad_counter=MCP-40H--11:lbd_counter=:lca=d__Bacteria:lca_tree=f__Gallionellaceae:name=N495513:ref_name_counter=],(RS_GCF_000025705.1_protein.faa_NC_013959.1_544@PF00015_full_PFAM.473.675:0.0704136[&&NHX:Type=GTDB:gtdb_class=c__Gammaproteobacteria:gtdb_domain=d__Bacteria:gtdb_family=f__Gallionellaceae:gtdb_genus=g__Sideroxydans:gtdb_order=o__Burkholderiales:gtdb_phylum=p__Proteobacteria:gtdb_species=s__Sideroxydans lithotrophicus:heptad=MCP-40H:species=d__Bacteria_p__Proteobacteria_c__Gammaproteobacteria_o__Burkholderiales_f__Gallionellaceae_g__Sideroxydans_s__Sideroxydans lithotrophicus],((GB_GCA_018820925.1_protein.faa_JAHJNJ010000041.1_78@PF00015_full_PFAM.477.675:0.0471941[&&NHX:Type=GTDB:gtdb_class=c__Gammaproteobacteria:gtdb_domain=d__Bacteria:gtdb_family=f__Gallionellaceae:gtdb_genus=g__Sideroxydans:gtdb_order=o__Burkholderiales:gtdb_phylum=p__Proteobacteria:gtdb_species=s__Sideroxydans sp018820925:heptad=MCP-40H:species=d__Bacteria_p__Proteobacteria_c__Gammaproteobacteria_o__Burkholderiales_f__Gallionellaceae_g__Sideroxydans_s__Sideroxydans sp018820925],GB_GCA_016235045.1_protein.faa_JACRME010000004.1_237@PF00015_full_PFAM.477.674:0.0115453[&&NHX:Type=GTDB:gtdb_class=c__Gammaproteobacteria:gtdb_domain=d__Bacteria:gtdb_family=f__Gallionellaceae:gtdb_genus=g__Sideroxydans:gtdb_order=o__Burkholderiales:gtdb_phylum=p__Proteobacteria:gtdb_species=s__Sideroxydans sp016235045:heptad=MCP-40H:species=d__Bacteria_p__Proteobacteria_c__Gammaproteobacteria_o__Burkholderiales_f__Gallionellaceae_g__Sideroxydans_s__Sideroxydans sp016235045])0.943:0.0279047[&&NHX:Sample_counter=:Type_counter=GTDB--2:capture_class_counter=:capture_domain_counter=:capture_family_counter=:capture_genus_counter=:capture_order_counter=:capture_phylum_counter=:capture_species_counter=:evoltype=D:gtdb_class_counter=c__Gammaproteobacteria--2:gtdb_domain_counter=d__Bacteria--2:gtdb_family_counter=f__Gallionellaceae--2:gtdb_genus_counter=g__Sideroxydans--2:gtdb_order_counter=o__Burkholderiales--2:gtdb_phylum_counter=p__Proteobacteria--2:gtdb_species_counter=s__Sideroxydans sp016235045--1||s__Sideroxydans sp018820925--1:heptad_counter=MCP-40H--2:lbd_counter=:lca=d__Bacteria:lca_tree=g__Sideroxydans:name=N495517:ref_name_counter=],((GB_GCA_016214695.1_protein.faa_JACRNY010000005.1_180@PF00015_full_PFAM.471.673:0.034187[&&NHX:Type=GTDB:gtdb_class=c__Gammaproteobacteria:gtdb_domain=d__Bacteria:gtdb_family=f__Gallionellaceae:gtdb_genus=g__Sideroxydans:gtdb_order=o__Burkholderiales:gtdb_phylum=p__Proteobacteria:gtdb_species=s__Sideroxydans sp016214695:heptad=MCP-40H:species=d__Bacteria_p__Proteobacteria_c__Gammaproteobacteria_o__Burkholderiales_f__Gallionellaceae_g__Sideroxydans_s__Sideroxydans sp016214695],GB_GCA_016208015.1_protein.faa_JACQYW010000014.1_177@PF00015_full_PFAM.475.675:0.0575507[&&NHX:Type=GTDB:gtdb_class=c__Gammaproteobacteria:gtdb_domain=d__Bacteria:gtdb_family=f__Gallionellaceae:gtdb_genus=g__Sideroxydans:gtdb_order=o__Burkholderiales:gtdb_phylum=p__Proteobacteria:gtdb_species=s__Sideroxydans sp016208015:heptad=MCP-40H:species=d__Bacteria_p__Proteobacteria_c__Gammaproteobacteria_o__Burkholderiales_f__Gallionellaceae_g__Sideroxydans_s__Sideroxydans sp016208015])0.864:0.0146508[&&NHX:Sample_counter=:Type_counter=GTDB--2:capture_class_counter=:capture_domain_counter=:capture_family_counter=:capture_genus_counter=:capture_order_counter=:capture_phylum_counter=:capture_species_counter=:evoltype=D:gtdb_class_counter=c__Gammaproteobacteria--2:gtdb_domain_counter=d__Bacteria--2:gtdb_family_counter=f__Gallionellaceae--2:gtdb_genus_counter=g__Sideroxydans--2:gtdb_order_counter=o__Burkholderiales--2:gtdb_phylum_counter=p__Proteobacteria--2:gtdb_species_counter=s__Sideroxydans sp016208015--1||s__Sideroxydans sp016214695--1:heptad_counter=MCP-40H--2:lbd_counter=:lca=d__Bacteria:lca_tree=g__Sideroxydans:name=N495520:ref_name_counter=],GB_GCA_018813765.1_protein.faa_JAHJBC010000010.1_36@PF00015_full_PFAM.377.581:0.0594616[&&NHX:Type=GTDB:gtdb_class=c__Gammaproteobacteria:gtdb_domain=d__Bacteria:gtdb_family=f__Gallionellaceae:gtdb_genus=g__Sideroxydans:gtdb_order=o__Burkholderiales:gtdb_phylum=p__Proteobacteria:gtdb_species=s__Sideroxydans sp018813765:heptad=MCP-40H:species=d__Bacteria_p__Proteobacteria_c__Gammaproteobacteria_o__Burkholderiales_f__Gallionellaceae_g__Sideroxydans_s__Sideroxydans sp018813765])0.824:0.00980941[&&NHX:Sample_counter=:Type_counter=GTDB--3:capture_class_counter=:capture_domain_counter=:capture_family_counter=:capture_genus_counter=:capture_order_counter=:capture_phylum_counter=:capture_species_counter=:evoltype=D:gtdb_class_counter=c__Gammaproteobacteria--3:gtdb_domain_counter=d__Bacteria--3:gtdb_family_counter=f__Gallionellaceae--3:gtdb_genus_counter=g__Sideroxydans--3:gtdb_order_counter=o__Burkholderiales--3:gtdb_phylum_counter=p__Proteobacteria--3:gtdb_species_counter=s__Sideroxydans sp016208015--1||s__Sideroxydans sp016214695--1||s__Sideroxydans sp018813765--1:heptad_counter=MCP-40H--3:lbd_counter=:lca=d__Bacteria:lca_tree=g__Sideroxydans:name=N495522:ref_name_counter=])0.64:0.00376459[&&NHX:Sample_counter=:Type_counter=GTDB--5:capture_class_counter=:capture_domain_counter=:capture_family_counter=:capture_genus_counter=:capture_order_counter=:capture_phylum_counter=:capture_species_counter=:evoltype=D:gtdb_class_counter=c__Gammaproteobacteria--5:gtdb_domain_counter=d__Bacteria--5:gtdb_family_counter=f__Gallionellaceae--5:gtdb_genus_counter=g__Sideroxydans--5:gtdb_order_counter=o__Burkholderiales--5:gtdb_phylum_counter=p__Proteobacteria--5:gtdb_species_counter=s__Sideroxydans sp016208015--1||s__Sideroxydans sp016214695--1||s__Sideroxydans sp016235045--1||s__Sideroxydans sp018813765--1||s__Sideroxydans sp018820925--1:heptad_counter=MCP-40H--5:lbd_counter=:lca=d__Bacteria:lca_tree=g__Sideroxydans:name=N495523:ref_name_counter=])0.984:0.0456737[&&NHX:Sample_counter=:Type_counter=GTDB--6:capture_class_counter=:capture_domain_counter=:capture_family_counter=:capture_genus_counter=:capture_order_counter=:capture_phylum_counter=:capture_species_counter=:evoltype=D:gtdb_class_counter=c__Gammaproteobacteria--6:gtdb_domain_counter=d__Bacteria--6:gtdb_family_counter=f__Gallionellaceae--6:gtdb_genus_counter=g__Sideroxydans--6:gtdb_order_counter=o__Burkholderiales--6:gtdb_phylum_counter=p__Proteobacteria--6:gtdb_species_counter=s__Sideroxydans lithotrophicus--1||s__Sideroxydans sp016208015--1||s__Sideroxydans sp016214695--1||s__Sideroxydans sp016235045--1||s__Sideroxydans sp018813765--1||s__Sideroxydans sp018820925--1:heptad_counter=MCP-40H--6:lbd_counter=:lca=d__Bacteria:lca_tree=g__Sideroxydans:name=N495524:ref_name_counter=])0.894:0.0160738[&&NHX:Sample_counter=:Type_counter=GTDB--17:capture_class_counter=:capture_domain_counter=:capture_family_counter=:capture_genus_counter=:capture_order_counter=:capture_phylum_counter=:capture_species_counter=:evoltype=D:gtdb_class_counter=c__Gammaproteobacteria--17:gtdb_domain_counter=d__Bacteria--17:gtdb_family_counter=f__Gallionellaceae--17:gtdb_genus_counter=g__Gallionella--6||g__Sideroxydans--11:gtdb_order_counter=o__Burkholderiales--17:gtdb_phylum_counter=p__Proteobacteria--17:gtdb_species_counter=s__Gallionella sp001801055--1||s__Gallionella sp001801085--2||s__Gallionella sp001801215--1||s__Gallionella sp016218415--1||s__Gallionella sp903934275--1||s__Sideroxydans lithotrophicus--1||s__Sideroxydans sp002421915--1||s__Sideroxydans sp011620315--1||s__Sideroxydans sp013791855--1||s__Sideroxydans sp013824485--1||s__Sideroxydans sp016208015--1||s__Sideroxydans sp016214695--1||s__Sideroxydans sp016235045--1||s__Sideroxydans sp018813765--1||s__Sideroxydans sp018814405--1||s__Sideroxydans sp018820925--1:heptad_counter=MCP-40H--17:lbd_counter=:lca=d__Bacteria:lca_tree=f__Gallionellaceae:name=N495525:ref_name_counter=])0.789:0.011459[&&NHX:Sample_counter=:Type_counter=GTDB--20:capture_class_counter=:capture_domain_counter=:capture_family_counter=:capture_genus_counter=:capture_order_counter=:capture_phylum_counter=:capture_species_counter=:evoltype=D:gtdb_class_counter=c__Gammaproteobacteria--20:gtdb_domain_counter=d__Bacteria--20:gtdb_family_counter=f__Gallionellaceae--20:gtdb_genus_counter=g__Gallionella--9||g__Sideroxydans--11:gtdb_order_counter=o__Burkholderiales--20:gtdb_phylum_counter=p__Proteobacteria--20:gtdb_species_counter=s__Gallionella kumadai--1||s__Gallionella sp001801055--3||s__Gallionella sp001801085--2||s__Gallionella sp001801215--1||s__Gallionella sp016218415--1||s__Gallionella sp903934275--1||s__Sideroxydans lithotrophicus--1||s__Sideroxydans sp002421915--1||s__Sideroxydans sp011620315--1||s__Sideroxydans sp013791855--1||s__Sideroxydans sp013824485--1||s__Sideroxydans sp016208015--1||s__Sideroxydans sp016214695--1||s__Sideroxydans sp016235045--1||s__Sideroxydans sp018813765--1||s__Sideroxydans sp018814405--1||s__Sideroxydans sp018820925--1:heptad_counter=MCP-40H--20:lbd_counter=:lca=d__Bacteria:lca_tree=f__Gallionellaceae:name=N495526:ref_name_counter=])0.889:0.0264478[&&NHX:Sample_counter=:Type_counter=GTDB--23:capture_class_counter=:capture_domain_counter=:capture_family_counter=:capture_genus_counter=:capture_order_counter=:capture_phylum_counter=:capture_species_counter=:evoltype=D:gtdb_class_counter=c__Gammaproteobacteria--23:gtdb_domain_counter=d__Bacteria--23:gtdb_family_counter=f__Gallionellaceae--23:gtdb_genus_counter=g__Gallionella--10||g__Sideroxydans--13:gtdb_order_counter=o__Burkholderiales--23:gtdb_phylum_counter=p__Proteobacteria--23:gtdb_species_counter=s__Gallionella kumadai--1||s__Gallionella sp001801055--3||s__Gallionella sp001801085--2||s__Gallionella sp001801215--1||s__Gallionella sp013044075--1||s__Gallionella sp016218415--1||s__Gallionella sp903934275--1||s__Sideroxydans lithotrophicus--1||s__Sideroxydans sp002421915--1||s__Sideroxydans sp011620315--1||s__Sideroxydans sp013791855--2||s__Sideroxydans sp013824485--1||s__Sideroxydans sp016208015--1||s__Sideroxydans sp016214695--1||s__Sideroxydans sp016235045--1||s__Sideroxydans sp018813765--1||s__Sideroxydans sp018814405--2||s__Sideroxydans sp018820925--1:heptad_counter=MCP-40H--23:lbd_counter=:lca=d__Bacteria:lca_tree=f__Gallionellaceae:name=N495527:ref_name_counter=],((GB_GCA_001801025.1_protein.faa_MGWO01000007.1_575@PF00015_full_PFAM.325.529:0.0182514[&&NHX:Type=GTDB:gtdb_class=c__Gammaproteobacteria:gtdb_domain=d__Bacteria:gtdb_family=f__Gallionellaceae:gtdb_genus=g__Gallionella:gtdb_order=o__Burkholderiales:gtdb_phylum=p__Proteobacteria:gtdb_species=s__Gallionella sp001801025:heptad=MCP-40H:species=d__Bacteria_p__Proteobacteria_c__Gammaproteobacteria_o__Burkholderiales_f__Gallionellaceae_g__Gallionella_s__Gallionella sp001801025],RS_GCF_000145255.1_protein.faa_NC_014394.1_2077@PF00015_full_PFAM.326.527:0.0136324[&&NHX:Type=GTDB:gtdb_class=c__Gammaproteobacteria:gtdb_domain=d__Bacteria:gtdb_family=f__Gallionellaceae:gtdb_genus=g__Gallionella:gtdb_order=o__Burkholderiales:gtdb_phylum=p__Proteobacteria:gtdb_species=s__Gallionella capsiferriformans:heptad=MCP-40H:species=d__Bacteria_p__Proteobacteria_c__Gammaproteobacteria_o__Burkholderiales_f__Gallionellaceae_g__Gallionella_s__Gallionella capsiferriformans])1:0.251446[&&NHX:Sample_counter=:Type_counter=GTDB--2:capture_class_counter=:capture_domain_counter=:capture_family_counter=:capture_genus_counter=:capture_order_counter=:capture_phylum_counter=:capture_species_counter=:evoltype=D:gtdb_class_counter=c__Gammaproteobacteria--2:gtdb_domain_counter=d__Bacteria--2:gtdb_family_counter=f__Gallionellaceae--2:gtdb_genus_counter=g__Gallionella--2:gtdb_order_counter=o__Burkholderiales--2:gtdb_phylum_counter=p__Proteobacteria--2:gtdb_species_counter=s__Gallionella capsiferriformans--1||s__Gallionella sp001801025--1:heptad_counter=MCP-40H--2:lbd_counter=:lca=d__Bacteria:lca_tree=g__Gallionella:name=N495530:ref_name_counter=],GB_GCA_903876685.1_protein.faa_CAIRBC010000348.1_1@PF00015_full_PFAM.468.654:0.324368[&&NHX:Type=GTDB:gtdb_class=c__Gammaproteobacteria:gtdb_domain=d__Bacteria:gtdb_family=f__Gallionellaceae:gtdb_genus=g__Gallionella:gtdb_order=o__Burkholderiales:gtdb_phylum=p__Proteobacteria:gtdb_species=s__Gallionella sp903876685:heptad=MCP-40H:species=d__Bacteria_p__Proteobacteria_c__Gammaproteobacteria_o__Burkholderiales_f__Gallionellaceae_g__Gallionella_s__Gallionella sp903876685])0.696:0.0197717[&&NHX:Sample_counter=:Type_counter=GTDB--3:capture_class_counter=:capture_domain_counter=:capture_family_counter=:capture_genus_counter=:capture_order_counter=:capture_phylum_counter=:capture_species_counter=:evoltype=D:gtdb_class_counter=c__Gammaproteobacteria--3:gtdb_domain_counter=d__Bacteria--3:gtdb_family_counter=f__Gallionellaceae--3:gtdb_genus_counter=g__Gallionella--3:gtdb_order_counter=o__Burkholderiales--3:gtdb_phylum_counter=p__Proteobacteria--3:gtdb_species_counter=s__Gallionella capsiferriformans--1||s__Gallionella sp001801025--1||s__Gallionella sp903876685--1:heptad_counter=MCP-40H--3:lbd_counter=:lca=d__Bacteria:lca_tree=g__Gallionella:name=N495532:ref_name_counter=])0.766:0.0110943[&&NHX:Sample_counter=:Type_counter=GTDB--26:capture_class_counter=:capture_domain_counter=:capture_family_counter=:capture_genus_counter=:capture_order_counter=:capture_phylum_counter=:capture_species_counter=:evoltype=D:gtdb_class_counter=c__Gammaproteobacteria--26:gtdb_domain_counter=d__Bacteria--26:gtdb_family_counter=f__Gallionellaceae--26:gtdb_genus_counter=g__Gallionella--13||g__Sideroxydans--13:gtdb_order_counter=o__Burkholderiales--26:gtdb_phylum_counter=p__Proteobacteria--26:gtdb_species_counter=s__Gallionella capsiferriformans--1||s__Gallionella kumadai--1||s__Gallionella sp001801025--1||s__Gallionella sp001801055--3||s__Gallionella sp001801085--2||s__Gallionella sp001801215--1||s__Gallionella sp013044075--1||s__Gallionella sp016218415--1||s__Gallionella sp903876685--1||s__Gallionella sp903934275--1||s__Sideroxydans lithotrophicus--1||s__Sideroxydans sp002421915--1||s__Sideroxydans sp011620315--1||s__Sideroxydans sp013791855--2||s__Sideroxydans sp013824485--1||s__Sideroxydans sp016208015--1||s__Sideroxydans sp016214695--1||s__Sideroxydans sp016235045--1||s__Sideroxydans sp018813765--1||s__Sideroxydans sp018814405--2||s__Sideroxydans sp018820925--1:heptad_counter=MCP-40H--26:lbd_counter=:lca=d__Bacteria:lca_tree=f__Gallionellaceae:name=N495533:ref_name_counter=])0.467:0.0259072[&&NHX:Sample_counter=:Type_counter=GTDB--28:capture_class_counter=:capture_domain_counter=:capture_family_counter=:capture_genus_counter=:capture_order_counter=:capture_phylum_counter=:capture_species_counter=:evoltype=D:gtdb_class_counter=c__Gammaproteobacteria--28:gtdb_domain_counter=d__Bacteria--28:gtdb_family_counter=f__Gallionellaceae--28:gtdb_genus_counter=g__Gallionella--15||g__Sideroxydans--13:gtdb_order_counter=o__Burkholderiales--28:gtdb_phylum_counter=p__Proteobacteria--28:gtdb_species_counter=s__Gallionella capsiferriformans--2||s__Gallionella kumadai--1||s__Gallionella sp001801025--2||s__Gallionella sp001801055--3||s__Gallionella sp001801085--2||s__Gallionella sp001801215--1||s__Gallionella sp013044075--1||s__Gallionella sp016218415--1||s__Gallionella sp903876685--1||s__Gallionella sp903934275--1||s__Sideroxydans lithotrophicus--1||s__Sideroxydans sp002421915--1||s__Sideroxydans sp011620315--1||s__Sideroxydans sp013791855--2||s__Sideroxydans sp013824485--1||s__Sideroxydans sp016208015--1||s__Sideroxydans sp016214695--1||s__Sideroxydans sp016235045--1||s__Sideroxydans sp018813765--1||s__Sideroxydans sp018814405--2||s__Sideroxydans sp018820925--1:heptad_counter=MCP-40H--28:lbd_counter=:lca=d__Bacteria:lca_tree=f__Gallionellaceae:name=N495534:ref_name_counter=])0.869:0.0596635[&&NHX:Sample_counter=:Type_counter=GTDB--29:capture_class_counter=:capture_domain_counter=:capture_family_counter=:capture_genus_counter=:capture_order_counter=:capture_phylum_counter=:capture_species_counter=:evoltype=D:gtdb_class_counter=c__Gammaproteobacteria--29:gtdb_domain_counter=d__Bacteria--29:gtdb_family_counter=f__Gallionellaceae--29:gtdb_genus_counter=g__Gallionella--15||g__Sideroxydans--14:gtdb_order_counter=o__Burkholderiales--29:gtdb_phylum_counter=p__Proteobacteria--29:gtdb_species_counter=s__Gallionella capsiferriformans--2||s__Gallionella kumadai--1||s__Gallionella sp001801025--2||s__Gallionella sp001801055--3||s__Gallionella sp001801085--2||s__Gallionella sp001801215--1||s__Gallionella sp013044075--1||s__Gallionella sp016218415--1||s__Gallionella sp903876685--1||s__Gallionella sp903934275--1||s__Sideroxydans lithotrophicus--1||s__Sideroxydans sp002421915--1||s__Sideroxydans sp006218055--1||s__Sideroxydans sp011620315--1||s__Sideroxydans sp013791855--2||s__Sideroxydans sp013824485--1||s__Sideroxydans sp016208015--1||s__Sideroxydans sp016214695--1||s__Sideroxydans sp016235045--1||s__Sideroxydans sp018813765--1||s__Sideroxydans sp018814405--2||s__Sideroxydans sp018820925--1:heptad_counter=MCP-40H--29:lbd_counter=:lca=d__Bacteria:lca_tree=f__Gallionellaceae:name=N495535:ref_name_counter=],GB_GCA_013044075.1_protein.faa_JABEVG010000111.1_16@PF00015_full_PFAM.329.521:0.152169[&&NHX:Type=GTDB:gtdb_class=c__Gammaproteobacteria:gtdb_domain=d__Bacteria:gtdb_family=f__Gallionellaceae:gtdb_genus=g__Gallionella:gtdb_order=o__Burkholderiales:gtdb_phylum=p__Proteobacteria:gtdb_species=s__Gallionella sp013044075:heptad=MCP-40H:species=d__Bacteria_p__Proteobacteria_c__Gammaproteobacteria_o__Burkholderiales_f__Gallionellaceae_g__Gallionella_s__Gallionella sp013044075])0.997:0.207991[&&NHX:Sample_counter=:Type_counter=GTDB--30:capture_class_counter=:capture_domain_counter=:capture_family_counter=:capture_genus_counter=:capture_order_counter=:capture_phylum_counter=:capture_species_counter=:evoltype=D:gtdb_class_counter=c__Gammaproteobacteria--30:gtdb_domain_counter=d__Bacteria--30:gtdb_family_counter=f__Gallionellaceae--30:gtdb_genus_counter=g__Gallionella--16||g__Sideroxydans--14:gtdb_order_counter=o__Burkholderiales--30:gtdb_phylum_counter=p__Proteobacteria--30:gtdb_species_counter=s__Gallionella capsiferriformans--2||s__Gallionella kumadai--1||s__Gallionella sp001801025--2||s__Gallionella sp001801055--3||s__Gallionella sp001801085--2||s__Gallionella sp001801215--1||s__Gallionella sp013044075--2||s__Gallionella sp016218415--1||s__Gallionella sp903876685--1||s__Gallionella sp903934275--1||s__Sideroxydans lithotrophicus--1||s__Sideroxydans sp002421915--1||s__Sideroxydans sp006218055--1||s__Sideroxydans sp011620315--1||s__Sideroxydans sp013791855--2||s__Sideroxydans sp013824485--1||s__Sideroxydans sp016208015--1||s__Sideroxydans sp016214695--1||s__Sideroxydans sp016235045--1||s__Sideroxydans sp018813765--1||s__Sideroxydans sp018814405--2||s__Sideroxydans sp018820925--1:heptad_counter=MCP-40H--30:lbd_counter=:lca=d__Bacteria:lca_tree=f__Gallionellaceae:name=N495537:ref_name_counter=])0.989:0.134796[&&NHX:Sample_counter=rhiztom3--1:Type_counter=GTDB--35||capture--1:capture_class_counter=c__Gammaproteobacteria--1:capture_domain_counter=d__Bacteria--1:capture_family_counter=f__Rhodocyclaceae--1:capture_genus_counter=g__Azonexus--1:capture_order_counter=o__Burkholderiales--1:capture_phylum_counter=p__Proteobacteria--1:capture_species_counter=s__Azonexus agitatus--1:evoltype=D:gtdb_class_counter=c__Gammaproteobacteria--35:gtdb_domain_counter=d__Bacteria--35:gtdb_family_counter=f__Ferrovaceae--1||f__Gallionellaceae--33||f__JABEVD01--1:gtdb_genus_counter=g__Ferrovum--1||g__Gallionella--18||g__JABEVD01--1||g__PALSA-1006--1||g__Sideroxydans--14:gtdb_order_counter=o__Burkholderiales--35:gtdb_phylum_counter=p__Proteobacteria--35:gtdb_species_counter=s__Ferrovum myxofaciens--1||s__Gallionella capsiferriformans--2||s__Gallionella kumadai--1||s__Gallionella sp001801025--2||s__Gallionella sp001801055--3||s__Gallionella sp001801085--2||s__Gallionella sp001801215--1||s__Gallionella sp002381565--2||s__Gallionella sp013044075--2||s__Gallionella sp016218415--1||s__Gallionella sp903876685--1||s__Gallionella sp903934275--1||s__JABEVD01 sp013044025--1||s__PALSA-1006 sp903913145--1||s__Sideroxydans lithotrophicus--1||s__Sideroxydans sp002421915--1||s__Sideroxydans sp006218055--1||s__Sideroxydans sp011620315--1||s__Sideroxydans sp013791855--2||s__Sideroxydans sp013824485--1||s__Sideroxydans sp016208015--1||s__Sideroxydans sp016214695--1||s__Sideroxydans sp016235045--1||s__Sideroxydans sp018813765--1||s__Sideroxydans sp018814405--2||s__Sideroxydans sp018820925--1:heptad_counter=MCP-40H--36:lbd_counter=:lca=d__Bacteria:lca_tree=f__Gallionellaceae:name=N495538:ref_name_counter=],((RS_GCF_000971475.1_protein.faa_NZ_DF967544.1_29@PF00015_full_PFAM.478.661:0.313792[&&NHX:Type=GTDB:gtdb_class=c__Gammaproteobacteria:gtdb_domain=d__Bacteria:gtdb_family=f__Sulfuricellaceae:gtdb_genus=g__Sulfuricella:gtdb_order=o__Burkholderiales:gtdb_phylum=p__Proteobacteria:gtdb_species=s__Sulfuricella sp000971475:heptad=MCP-40H:species=d__Bacteria_p__Proteobacteria_c__Gammaproteobacteria_o__Burkholderiales_f__Sulfuricellaceae_g__Sulfuricella_s__Sulfuricella sp000971475],RS_GCF_007833355.1_protein.faa_NZ_CP020914.1_2790@PF00015_full_PFAM.337.535:0.264283[&&NHX:Type=GTDB:gtdb_class=c__Gammaproteobacteria:gtdb_domain=d__Bacteria:gtdb_family=f__Rhodocyclaceae:gtdb_genus=g__Denitratisoma:gtdb_order=o__Burkholderiales:gtdb_phylum=p__Proteobacteria:gtdb_species=s__Denitratisoma sp007833355:heptad=MCP-40H:species=d__Bacteria_p__Proteobacteria_c__Gammaproteobacteria_o__Burkholderiales_f__Rhodocyclaceae_g__Denitratisoma_s__Denitratisoma sp007833355])0.785:0.0329449[&&NHX:Sample_counter=:Type_counter=GTDB--2:capture_class_counter=:capture_domain_counter=:capture_family_counter=:capture_genus_counter=:capture_order_counter=:capture_phylum_counter=:capture_species_counter=:evoltype=D:gtdb_class_counter=c__Gammaproteobacteria--2:gtdb_domain_counter=d__Bacteria--2:gtdb_family_counter=f__Rhodocyclaceae--1||f__Sulfuricellaceae--1:gtdb_genus_counter=g__Denitratisoma--1||g__Sulfuricella--1:gtdb_order_counter=o__Burkholderiales--2:gtdb_phylum_counter=p__Proteobacteria--2:gtdb_species_counter=s__Denitratisoma sp007833355--1||s__Sulfuricella sp000971475--1:heptad_counter=MCP-40H--2:lbd_counter=:lca=d__Bacteria:lca_tree=o__Burkholderiales:name=N495541:ref_name_counter=],(GB_GCA_001897745.1_protein.faa_MKUH01000029.1_27@PF00015_full_PFAM.354.525:0.181472[&&NHX:Type=GTDB:gtdb_class=c__Gammaproteobacteria:gtdb_domain=d__Bacteria:gtdb_family=f__Rhodocyclaceae:gtdb_genus=g__66-26:gtdb_order=o__Burkholderiales:gtdb_phylum=p__Proteobacteria:gtdb_species=s__66-26 sp001897745:heptad=MCP-40H:species=d__Bacteria_p__Proteobacteria_c__Gammaproteobacteria_o__Burkholderiales_f__Rhodocyclaceae_g__66-26_s__66-26 sp001897745],(GB_GCA_018336195.1_protein.faa_JAGXQV010000192.1_11@PF00015_full_PFAM.339.538:0.100487[&&NHX:Type=GTDB:gtdb_class=c__Gammaproteobacteria:gtdb_domain=d__Bacteria:gtdb_family=f__Sulfuricellaceae:gtdb_genus=g__JAGXQV01:gtdb_order=o__Burkholderiales:gtdb_phylum=p__Proteobacteria:gtdb_species=s__JAGXQV01 sp018336195:heptad=MCP-40H:species=d__Bacteria_p__Proteobacteria_c__Gammaproteobacteria_o__Burkholderiales_f__Sulfuricellaceae_g__JAGXQV01_s__JAGXQV01 sp018336195],462615c0-a736-48b5-bb64-223f37ad3b58_2@MCPsignal.36.190:0.0834037[&&NHX:Sample=rhiztom3:Type=capture:besthit=68.6:bitscore=179.0:capture_class=c__Alphaproteobacteria:capture_domain=d__Bacteria:capture_family=f__Xanthobacteraceae:capture_genus=g__Pseudolabrys:capture_order=o__Rhizobiales:capture_phylum=p__Proteobacteria:capture_species=s__Pseudolabrys sp001426945:evalue=7.46e-58:gapopen=1.0:heptad=MCP-40H:length=153.0:mismatch=47.0:qcovhsp=99.4:qend=153.0:qstart=1.0:ref_name=GB_GCA_001897745.1_protein.faa_MKUH01000029.1_27@PF00015_full_PFAM.354.525:scovhsp=88.9:send=159.0:sstart=8.0])0.713:0.0455784[&&NHX:Sample_counter=rhiztom3--1:Type_counter=GTDB--1||capture--1:besthit_avg=68.6:besthit_max=68.6:besthit_min=68.6:besthit_std=0:besthit_sum=68.6:bitscore_avg=179.0:bitscore_max=179.0:bitscore_min=179.0:bitscore_std=0:bitscore_sum=179.0:capture_class_counter=c__Alphaproteobacteria--1:capture_domain_counter=d__Bacteria--1:capture_family_counter=f__Xanthobacteraceae--1:capture_genus_counter=g__Pseudolabrys--1:capture_order_counter=o__Rhizobiales--1:capture_phylum_counter=p__Proteobacteria--1:capture_species_counter=s__Pseudolabrys sp001426945--1:evalue_avg=7.46e-58:evalue_max=7.46e-58:evalue_min=7.46e-58:evalue_std=0:evalue_sum=7.46e-58:gapopen_avg=1.0:gapopen_max=1.0:gapopen_min=1.0:gapopen_std=0:gapopen_sum=1.0:gtdb_class_counter=c__Gammaproteobacteria--1:gtdb_domain_counter=d__Bacteria--1:gtdb_family_counter=f__Sulfuricellaceae--1:gtdb_genus_counter=g__JAGXQV01--1:gtdb_order_counter=o__Burkholderiales--1:gtdb_phylum_counter=p__Proteobacteria--1:gtdb_species_counter=s__JAGXQV01 sp018336195--1:heptad_counter=MCP-40H--2:lbd_counter=:lca_tree=s__JAGXQV01 sp018336195:length_avg=153.0:length_max=153.0:length_min=153.0:length_std=0:length_sum=153.0:mismatch_avg=47.0:mismatch_max=47.0:mismatch_min=47.0:mismatch_std=0:mismatch_sum=47.0:name=N495545:qcovhsp_avg=99.4:qcovhsp_max=99.4:qcovhsp_min=99.4:qcovhsp_std=0:qcovhsp_sum=99.4:qend_avg=153.0:qend_max=153.0:qend_min=153.0:qend_std=0:qend_sum=153.0:qstart_avg=1.0:qstart_max=1.0:qstart_min=1.0:qstart_std=0:qstart_sum=1.0:ref_name_counter=GB_GCA_001897745.1_protein.faa_MKUH01000029.1_27@PF00015_full_PFAM.354.525--1:scovhsp_avg=88.9:scovhsp_max=88.9:scovhsp_min=88.9:scovhsp_std=0:scovhsp_sum=88.9:send_avg=159.0:send_max=159.0:send_min=159.0:send_std=0:send_sum=159.0:sstart_avg=8.0:sstart_max=8.0:sstart_min=8.0:sstart_std=0:sstart_sum=8.0])0.833:0.0340011[&&NHX:Sample_counter=rhiztom3--1:Type_counter=GTDB--2||capture--1:besthit_avg=68.6:besthit_max=68.6:besthit_min=68.6:besthit_std=0:besthit_sum=68.6:bitscore_avg=179.0:bitscore_max=179.0:bitscore_min=179.0:bitscore_std=0:bitscore_sum=179.0:capture_class_counter=c__Alphaproteobacteria--1:capture_domain_counter=d__Bacteria--1:capture_family_counter=f__Xanthobacteraceae--1:capture_genus_counter=g__Pseudolabrys--1:capture_order_counter=o__Rhizobiales--1:capture_phylum_counter=p__Proteobacteria--1:capture_species_counter=s__Pseudolabrys sp001426945--1:evalue_avg=7.46e-58:evalue_max=7.46e-58:evalue_min=7.46e-58:evalue_std=0:evalue_sum=7.46e-58:gapopen_avg=1.0:gapopen_max=1.0:gapopen_min=1.0:gapopen_std=0:gapopen_sum=1.0:gtdb_class_counter=c__Gammaproteobacteria--2:gtdb_domain_counter=d__Bacteria--2:gtdb_family_counter=f__Rhodocyclaceae--1||f__Sulfuricellaceae--1:gtdb_genus_counter=g__66-26--1||g__JAGXQV01--1:gtdb_order_counter=o__Burkholderiales--2:gtdb_phylum_counter=p__Proteobacteria--2:gtdb_species_counter=s__66-26 sp001897745--1||s__JAGXQV01 sp018336195--1:heptad_counter=MCP-40H--3:lbd_counter=:lca_tree=o__Burkholderiales:length_avg=153.0:length_max=153.0:length_min=153.0:length_std=0:length_sum=153.0:mismatch_avg=47.0:mismatch_max=47.0:mismatch_min=47.0:mismatch_std=0:mismatch_sum=47.0:name=N495546:qcovhsp_avg=99.4:qcovhsp_max=99.4:qcovhsp_min=99.4:qcovhsp_std=0:qcovhsp_sum=99.4:qend_avg=153.0:qend_max=153.0:qend_min=153.0:qend_std=0:qend_sum=153.0:qstart_avg=1.0:qstart_max=1.0:qstart_min=1.0:qstart_std=0:qstart_sum=1.0:ref_name_counter=GB_GCA_001897745.1_protein.faa_MKUH01000029.1_27@PF00015_full_PFAM.354.525--1:scovhsp_avg=88.9:scovhsp_max=88.9:scovhsp_min=88.9:scovhsp_std=0:scovhsp_sum=88.9:send_avg=159.0:send_max=159.0:send_min=159.0:send_std=0:send_sum=159.0:sstart_avg=8.0:sstart_max=8.0:sstart_min=8.0:sstart_std=0:sstart_sum=8.0])0.981:0.0824366[&&NHX:Sample_counter=rhiztom3--1:Type_counter=GTDB--4||capture--1:besthit_avg=68.6:besthit_max=68.6:besthit_min=68.6:besthit_std=0:besthit_sum=68.6:bitscore_avg=179.0:bitscore_max=179.0:bitscore_min=179.0:bitscore_std=0:bitscore_sum=179.0:capture_class_counter=c__Alphaproteobacteria--1:capture_domain_counter=d__Bacteria--1:capture_family_counter=f__Xanthobacteraceae--1:capture_genus_counter=g__Pseudolabrys--1:capture_order_counter=o__Rhizobiales--1:capture_phylum_counter=p__Proteobacteria--1:capture_species_counter=s__Pseudolabrys sp001426945--1:evalue_avg=7.46e-58:evalue_max=7.46e-58:evalue_min=7.46e-58:evalue_std=0:evalue_sum=7.46e-58:gapopen_avg=1.0:gapopen_max=1.0:gapopen_min=1.0:gapopen_std=0:gapopen_sum=1.0:gtdb_class_counter=c__Gammaproteobacteria--4:gtdb_domain_counter=d__Bacteria--4:gtdb_family_counter=f__Rhodocyclaceae--2||f__Sulfuricellaceae--2:gtdb_genus_counter=g__66-26--1||g__Denitratisoma--1||g__JAGXQV01--1||g__Sulfuricella--1:gtdb_order_counter=o__Burkholderiales--4:gtdb_phylum_counter=p__Proteobacteria--4:gtdb_species_counter=s__66-26 sp001897745--1||s__Denitratisoma sp007833355--1||s__JAGXQV01 sp018336195--1||s__Sulfuricella sp000971475--1:heptad_counter=MCP-40H--5:lbd_counter=:lca_tree=o__Burkholderiales:length_avg=153.0:length_max=153.0:length_min=153.0:length_std=0:length_sum=153.0:mismatch_avg=47.0:mismatch_max=47.0:mismatch_min=47.0:mismatch_std=0:mismatch_sum=47.0:name=N495547:qcovhsp_avg=99.4:qcovhsp_max=99.4:qcovhsp_min=99.4:qcovhsp_std=0:qcovhsp_sum=99.4:qend_avg=153.0:qend_max=153.0:qend_min=153.0:qend_std=0:qend_sum=153.0:qstart_avg=1.0:qstart_max=1.0:qstart_min=1.0:qstart_std=0:qstart_sum=1.0:ref_name_counter=GB_GCA_001897745.1_protein.faa_MKUH01000029.1_27@PF00015_full_PFAM.354.525--1:scovhsp_avg=88.9:scovhsp_max=88.9:scovhsp_min=88.9:scovhsp_std=0:scovhsp_sum=88.9:send_avg=159.0:send_max=159.0:send_min=159.0:send_std=0:send_sum=159.0:sstart_avg=8.0:sstart_max=8.0:sstart_min=8.0:sstart_std=0:sstart_sum=8.0])0.166:0.0233985[&&NHX:Sample_counter=rhiztom3--2:Type_counter=GTDB--39||capture--2:besthit_avg=68.6:besthit_max=68.6:besthit_min=68.6:besthit_std=0:besthit_sum=68.6:bitscore_avg=179.0:bitscore_max=179.0:bitscore_min=179.0:bitscore_std=0:bitscore_sum=179.0:capture_class_counter=c__Alphaproteobacteria--1||c__Gammaproteobacteria--1:capture_domain_counter=d__Bacteria--2:capture_family_counter=f__Rhodocyclaceae--1||f__Xanthobacteraceae--1:capture_genus_counter=g__Azonexus--1||g__Pseudolabrys--1:capture_order_counter=o__Burkholderiales--1||o__Rhizobiales--1:capture_phylum_counter=p__Proteobacteria--2:capture_species_counter=s__Azonexus agitatus--1||s__Pseudolabrys sp001426945--1:evalue_avg=7.46e-58:evalue_max=7.46e-58:evalue_min=7.46e-58:evalue_std=0:evalue_sum=7.46e-58:evoltype=D:gapopen_avg=1.0:gapopen_max=1.0:gapopen_min=1.0:gapopen_std=0:gapopen_sum=1.0:gtdb_class_counter=c__Gammaproteobacteria--39:gtdb_domain_counter=d__Bacteria--39:gtdb_family_counter=f__Ferrovaceae--1||f__Gallionellaceae--33||f__JABEVD01--1||f__Rhodocyclaceae--2||f__Sulfuricellaceae--2:gtdb_genus_counter=g__66-26--1||g__Denitratisoma--1||g__Ferrovum--1||g__Gallionella--18||g__JABEVD01--1||g__JAGXQV01--1||g__PALSA-1006--1||g__Sideroxydans--14||g__Sulfuricella--1:gtdb_order_counter=o__Burkholderiales--39:gtdb_phylum_counter=p__Proteobacteria--39:gtdb_species_counter=s__66-26 sp001897745--1||s__Denitratisoma sp007833355--1||s__Ferrovum myxofaciens--1||s__Gallionella capsiferriformans--2||s__Gallionella kumadai--1||s__Gallionella sp001801025--2||s__Gallionella sp001801055--3||s__Gallionella sp001801085--2||s__Gallionella sp001801215--1||s__Gallionella sp002381565--2||s__Gallionella sp013044075--2||s__Gallionella sp016218415--1||s__Gallionella sp903876685--1||s__Gallionella sp903934275--1||s__JABEVD01 sp013044025--1||s__JAGXQV01 sp018336195--1||s__PALSA-1006 sp903913145--1||s__Sideroxydans lithotrophicus--1||s__Sideroxydans sp002421915--1||s__Sideroxydans sp006218055--1||s__Sideroxydans sp011620315--1||s__Sideroxydans sp013791855--2||s__Sideroxydans sp013824485--1||s__Sideroxydans sp016208015--1||s__Sideroxydans sp016214695--1||s__Sideroxydans sp016235045--1||s__Sideroxydans sp018813765--1||s__Sideroxydans sp018814405--2||s__Sideroxydans sp018820925--1||s__Sulfuricella sp000971475--1:heptad_counter=MCP-40H--41:lbd_counter=:lca=d__Bacteria:lca_tree=o__Burkholderiales:length_avg=153.0:length_max=153.0:length_min=153.0:length_std=0:length_sum=153.0:mismatch_avg=47.0:mismatch_max=47.0:mismatch_min=47.0:mismatch_std=0:mismatch_sum=47.0:name=N495548:qcovhsp_avg=99.4:qcovhsp_max=99.4:qcovhsp_min=99.4:qcovhsp_std=0:qcovhsp_sum=99.4:qend_avg=153.0:qend_max=153.0:qend_min=153.0:qend_std=0:qend_sum=153.0:qstart_avg=1.0:qstart_max=1.0:qstart_min=1.0:qstart_std=0:qstart_sum=1.0:ref_name_counter=GB_GCA_001897745.1_protein.faa_MKUH01000029.1_27@PF00015_full_PFAM.354.525--1:scovhsp_avg=88.9:scovhsp_max=88.9:scovhsp_min=88.9:scovhsp_std=0:scovhsp_sum=88.9:send_avg=159.0:send_max=159.0:send_min=159.0:send_std=0:send_sum=159.0:sstart_avg=8.0:sstart_max=8.0:sstart_min=8.0:sstart_std=0:sstart_sum=8.0],((((GB_GCA_002347615.1_protein.faa_DDYH01000052.1_42@PF00015_full_PFAM.485.677:0.115424[&&NHX:Type=GTDB:gtdb_class=c__Gammaproteobacteria:gtdb_domain=d__Bacteria:gtdb_family=f__UBA9220:gtdb_genus=g__UBA9220:gtdb_order=o__Burkholderiales:gtdb_phylum=p__Proteobacteria:gtdb_species=s__UBA9220 sp002347615:heptad=MCP-40H:species=d__Bacteria_p__Proteobacteria_c__Gammaproteobacteria_o__Burkholderiales_f__UBA9220_g__UBA9220_s__UBA9220 sp002347615],(RS_GCF_000974685.2_protein.faa_NZ_AP018738.1_174@PF00015_full_PFAM.489.667:0.340384[&&NHX:Type=GTDB:gtdb_class=c__Gammaproteobacteria:gtdb_domain=d__Bacteria:gtdb_family=f__Gallionellaceae:gtdb_genus=g__Ferriphaselus:gtdb_order=o__Burkholderiales:gtdb_phylum=p__Proteobacteria:gtdb_species=s__Ferriphaselus amnicola:heptad=MCP-40H:species=d__Bacteria_p__Proteobacteria_c__Gammaproteobacteria_o__Burkholderiales_f__Gallionellaceae_g__Ferriphaselus_s__Ferriphaselus amnicola],(RS_GCF_001312345.1_protein.faa_NZ_BBDL01000058.1_6@PF00015_full_PFAM.441.676:0.330886[&&NHX:Type=GTDB:gtdb_class=c__Gammaproteobacteria:gtdb_domain=d__Bacteria:gtdb_family=f__Methylococcaceae:gtdb_genus=g__Methylogaea:gtdb_order=o__Methylococcales:gtdb_phylum=p__Proteobacteria:gtdb_species=s__Methylogaea oryzae:heptad=MCP-40H:species=d__Bacteria_p__Proteobacteria_c__Gammaproteobacteria_o__Methylococcales_f__Methylococcaceae_g__Methylogaea_s__Methylogaea oryzae],2ef2a561-7bbb-41df-9679-4f48336fae5f_1@MCPsignal.1.117.153:5e-09[&&NHX:Sample=rhiztom3:Type=capture:capture_class=c__Gammaproteobacteria:capture_domain=d__Bacteria:capture_family=f__Rhodocyclaceae:capture_genus=g__Denitromonas:capture_order=o__Burkholderiales:capture_phylum=p__Proteobacteria:capture_species=s__Denitromonas sp018524365:heptad=MCP-40H])0.775:0.107949[&&NHX:Sample_counter=rhiztom3--1:Type_counter=GTDB--1||capture--1:capture_class_counter=c__Gammaproteobacteria--1:capture_domain_counter=d__Bacteria--1:capture_family_counter=f__Rhodocyclaceae--1:capture_genus_counter=g__Denitromonas--1:capture_order_counter=o__Burkholderiales--1:capture_phylum_counter=p__Proteobacteria--1:capture_species_counter=s__Denitromonas sp018524365--1:gtdb_class_counter=c__Gammaproteobacteria--1:gtdb_domain_counter=d__Bacteria--1:gtdb_family_counter=f__Methylococcaceae--1:gtdb_genus_counter=g__Methylogaea--1:gtdb_order_counter=o__Methylococcales--1:gtdb_phylum_counter=p__Proteobacteria--1:gtdb_species_counter=s__Methylogaea oryzae--1:heptad_counter=MCP-40H--2:lbd_counter=:lca_tree=s__Methylogaea oryzae:name=N495553:ref_name_counter=])0.792:0.0634757[&&NHX:Sample_counter=rhiztom3--1:Type_counter=GTDB--2||capture--1:capture_class_counter=c__Gammaproteobacteria--1:capture_domain_counter=d__Bacteria--1:capture_family_counter=f__Rhodocyclaceae--1:capture_genus_counter=g__Denitromonas--1:capture_order_counter=o__Burkholderiales--1:capture_phylum_counter=p__Proteobacteria--1:capture_species_counter=s__Denitromonas sp018524365--1:gtdb_class_counter=c__Gammaproteobacteria--2:gtdb_domain_counter=d__Bacteria--2:gtdb_family_counter=f__Gallionellaceae--1||f__Methylococcaceae--1:gtdb_genus_counter=g__Ferriphaselus--1||g__Methylogaea--1:gtdb_order_counter=o__Burkholderiales--1||o__Methylococcales--1:gtdb_phylum_counter=p__Proteobacteria--2:gtdb_species_counter=s__Ferriphaselus amnicola--1||s__Methylogaea oryzae--1:heptad_counter=MCP-40H--3:lbd_counter=:lca_tree=c__Gammaproteobacteria:name=N495554:ref_name_counter=])0.626:0.0290441[&&NHX:Sample_counter=rhiztom3--1:Type_counter=GTDB--3||capture--1:capture_class_counter=c__Gammaproteobacteria--1:capture_domain_counter=d__Bacteria--1:capture_family_counter=f__Rhodocyclaceae--1:capture_genus_counter=g__Denitromonas--1:capture_order_counter=o__Burkholderiales--1:capture_phylum_counter=p__Proteobacteria--1:capture_species_counter=s__Denitromonas sp018524365--1:gtdb_class_counter=c__Gammaproteobacteria--3:gtdb_domain_counter=d__Bacteria--3:gtdb_family_counter=f__Gallionellaceae--1||f__Methylococcaceae--1||f__UBA9220--1:gtdb_genus_counter=g__Ferriphaselus--1||g__Methylogaea--1||g__UBA9220--1:gtdb_order_counter=o__Burkholderiales--2||o__Methylococcales--1:gtdb_phylum_counter=p__Proteobacteria--3:gtdb_species_counter=s__Ferriphaselus amnicola--1||s__Methylogaea oryzae--1||s__UBA9220 sp002347615--1:heptad_counter=MCP-40H--4:lbd_counter=:lca_tree=c__Gammaproteobacteria:name=N495555:ref_name_counter=],(GB_GCA_002632355.1_protein.faa_NSJJ01000001.1_21@PF00015_full_PFAM.347.514:0.0714344[&&NHX:Type=GTDB:gtdb_class=c__Gammaproteobacteria:gtdb_domain=d__Bacteria:gtdb_family=f__Sulfuricellaceae:gtdb_genus=g__Sulfurimicrobium:gtdb_order=o__Burkholderiales:gtdb_phylum=p__Proteobacteria:gtdb_species=s__Sulfurimicrobium denitrificans_A:heptad=MCP-40H:species=d__Bacteria_p__Proteobacteria_c__Gammaproteobacteria_o__Burkholderiales_f__Sulfuricellaceae_g__Sulfurimicrobium_s__Sulfurimicrobium denitrificans_A],(RS_GCF_011764585.1_protein.faa_NZ_AP022853.1_635@PF00015_full_PFAM.328.530:0.0370897[&&NHX:Type=GTDB:gtdb_class=c__Gammaproteobacteria:gtdb_domain=d__Bacteria:gtdb_family=f__Sulfuricellaceae:gtdb_genus=g__Sulfurimicrobium:gtdb_order=o__Burkholderiales:gtdb_phylum=p__Proteobacteria:gtdb_species=s__Sulfurimicrobium lacus:heptad=MCP-40H:species=d__Bacteria_p__Proteobacteria_c__Gammaproteobacteria_o__Burkholderiales_f__Sulfuricellaceae_g__Sulfurimicrobium_s__Sulfurimicrobium lacus],GB_GCA_903847155.1_protein.faa_CAINCU010000029.1_34@PF00015_full_PFAM.331.526:0.0608316[&&NHX:Type=GTDB:gtdb_class=c__Gammaproteobacteria:gtdb_domain=d__Bacteria:gtdb_family=f__Gallionellaceae:gtdb_genus=g__Sideroxydans:gtdb_order=o__Burkholderiales:gtdb_phylum=p__Proteobacteria:gtdb_species=s__Sideroxydans sp903847155:heptad=MCP-40H:species=d__Bacteria_p__Proteobacteria_c__Gammaproteobacteria_o__Burkholderiales_f__Gallionellaceae_g__Sideroxydans_s__Sideroxydans sp903847155])0.689:0.0200791[&&NHX:Sample_counter=:Type_counter=GTDB--2:capture_class_counter=:capture_domain_counter=:capture_family_counter=:capture_genus_counter=:capture_order_counter=:capture_phylum_counter=:capture_species_counter=:evoltype=D:gtdb_class_counter=c__Gammaproteobacteria--2:gtdb_domain_counter=d__Bacteria--2:gtdb_family_counter=f__Gallionellaceae--1||f__Sulfuricellaceae--1:gtdb_genus_counter=g__Sideroxydans--1||g__Sulfurimicrobium--1:gtdb_order_counter=o__Burkholderiales--2:gtdb_phylum_counter=p__Proteobacteria--2:gtdb_species_counter=s__Sideroxydans sp903847155--1||s__Sulfurimicrobium lacus--1:heptad_counter=MCP-40H--2:lbd_counter=:lca=d__Bacteria:lca_tree=o__Burkholderiales:name=N495559:ref_name_counter=])0.999:0.124982[&&NHX:Sample_counter=:Type_counter=GTDB--3:capture_class_counter=:capture_domain_counter=:capture_family_counter=:capture_genus_counter=:capture_order_counter=:capture_phylum_counter=:capture_species_counter=:evoltype=D:gtdb_class_counter=c__Gammaproteobacteria--3:gtdb_domain_counter=d__Bacteria--3:gtdb_family_counter=f__Gallionellaceae--1||f__Sulfuricellaceae--2:gtdb_genus_counter=g__Sideroxydans--1||g__Sulfurimicrobium--2:gtdb_order_counter=o__Burkholderiales--3:gtdb_phylum_counter=p__Proteobacteria--3:gtdb_species_counter=s__Sideroxydans sp903847155--1||s__Sulfurimicrobium denitrificans_A--1||s__Sulfurimicrobium lacus--1:heptad_counter=MCP-40H--3:lbd_counter=:lca=d__Bacteria:lca_tree=o__Burkholderiales:name=N495560:ref_name_counter=])0.497:0.0284864[&&NHX:Sample_counter=rhiztom3--1:Type_counter=GTDB--6||capture--1:capture_class_counter=c__Gammaproteobacteria--1:capture_domain_counter=d__Bacteria--1:capture_family_counter=f__Rhodocyclaceae--1:capture_genus_counter=g__Denitromonas--1:capture_order_counter=o__Burkholderiales--1:capture_phylum_counter=p__Proteobacteria--1:capture_species_counter=s__Denitromonas sp018524365--1:gtdb_class_counter=c__Gammaproteobacteria--6:gtdb_domain_counter=d__Bacteria--6:gtdb_family_counter=f__Gallionellaceae--2||f__Methylococcaceae--1||f__Sulfuricellaceae--2||f__UBA9220--1:gtdb_genus_counter=g__Ferriphaselus--1||g__Methylogaea--1||g__Sideroxydans--1||g__Sulfurimicrobium--2||g__UBA9220--1:gtdb_order_counter=o__Burkholderiales--5||o__Methylococcales--1:gtdb_phylum_counter=p__Proteobacteria--6:gtdb_species_counter=s__Ferriphaselus amnicola--1||s__Methylogaea oryzae--1||s__Sideroxydans sp903847155--1||s__Sulfurimicrobium denitrificans_A--1||s__Sulfurimicrobium lacus--1||s__UBA9220 sp002347615--1:heptad_counter=MCP-40H--7:lbd_counter=:lca_tree=c__Gammaproteobacteria:name=N495561:ref_name_counter=],(((((GB_GCA_013791905.1_protein.faa_VMSX01000010.1_78@PF00015_full_PFAM.483.680:0.0923404[&&NHX:Type=GTDB:gtdb_class=c__Gammaproteobacteria:gtdb_domain=d__Bacteria:gtdb_family=f__Rhodocyclaceae:gtdb_genus=g__UBA2250:gtdb_order=o__Burkholderiales:gtdb_phylum=p__Proteobacteria:gtdb_species=s__UBA2250 sp013791905:heptad=MCP-40H:species=d__Bacteria_p__Proteobacteria_c__Gammaproteobacteria_o__Burkholderiales_f__Rhodocyclaceae_g__UBA2250_s__UBA2250 sp013791905],GB_GCA_002347405.1_protein.faa_DDXB01000047.1_28@PF00015_full_PFAM.503.692:0.0499356[&&NHX:Type=GTDB:gtdb_class=c__Gammaproteobacteria:gtdb_domain=d__Bacteria:gtdb_family=f__Rhodocyclaceae:gtdb_genus=g__UBA2250:gtdb_order=o__Burkholderiales:gtdb_phylum=p__Proteobacteria:gtdb_species=s__UBA2250 sp002347405:heptad=MCP-40H:species=d__Bacteria_p__Proteobacteria_c__Gammaproteobacteria_o__Burkholderiales_f__Rhodocyclaceae_g__UBA2250_s__UBA2250 sp002347405])0.999:0.141094[&&NHX:Sample_counter=:Type_counter=GTDB--2:capture_class_counter=:capture_domain_counter=:capture_family_counter=:capture_genus_counter=:capture_order_counter=:capture_phylum_counter=:capture_species_counter=:evoltype=D:gtdb_class_counter=c__Gammaproteobacteria--2:gtdb_domain_counter=d__Bacteria--2:gtdb_family_counter=f__Rhodocyclaceae--2:gtdb_genus_counter=g__UBA2250--2:gtdb_order_counter=o__Burkholderiales--2:gtdb_phylum_counter=p__Proteobacteria--2:gtdb_species_counter=s__UBA2250 sp002347405--1||s__UBA2250 sp013791905--1:heptad_counter=MCP-40H--2:lbd_counter=:lca=d__Bacteria:lca_tree=g__UBA2250:name=N495564:ref_name_counter=],(GB_GCA_003157035.1_protein.faa_PMIF01000180.1_14@PF00015_full_PFAM.488.678:0.189355[&&NHX:Type=GTDB:gtdb_class=c__Gammaproteobacteria:gtdb_domain=d__Bacteria:gtdb_family=f__Rhodocyclaceae:gtdb_genus=g__Fen-999:gtdb_order=o__Burkholderiales:gtdb_phylum=p__Proteobacteria:gtdb_species=s__Fen-999 sp003157035:heptad=MCP-40H:species=d__Bacteria_p__Proteobacteria_c__Gammaproteobacteria_o__Burkholderiales_f__Rhodocyclaceae_g__Fen-999_s__Fen-999 sp003157035],GB_GCA_016208415.1_protein.faa_JACQYB010000014.1_135@PF00015_full_PFAM.481.664:0.316626[&&NHX:Type=GTDB:gtdb_class=c__Gammaproteobacteria:gtdb_domain=d__Bacteria:gtdb_family=f__Rhodocyclaceae:gtdb_genus=g__JACQYB01:gtdb_order=o__Burkholderiales:gtdb_phylum=p__Proteobacteria:gtdb_species=s__JACQYB01 sp016208415:heptad=MCP-40H:species=d__Bacteria_p__Proteobacteria_c__Gammaproteobacteria_o__Burkholderiales_f__Rhodocyclaceae_g__JACQYB01_s__JACQYB01 sp016208415])0.842:0.0414335[&&NHX:Sample_counter=:Type_counter=GTDB--2:capture_class_counter=:capture_domain_counter=:capture_family_counter=:capture_genus_counter=:capture_order_counter=:capture_phylum_counter=:capture_species_counter=:evoltype=D:gtdb_class_counter=c__Gammaproteobacteria--2:gtdb_domain_counter=d__Bacteria--2:gtdb_family_counter=f__Rhodocyclaceae--2:gtdb_genus_counter=g__Fen-999--1||g__JACQYB01--1:gtdb_order_counter=o__Burkholderiales--2:gtdb_phylum_counter=p__Proteobacteria--2:gtdb_species_counter=s__Fen-999 sp003157035--1||s__JACQYB01 sp016208415--1:heptad_counter=MCP-40H--2:lbd_counter=:lca=d__Bacteria:lca_tree=f__Rhodocyclaceae:name=N495567:ref_name_counter=])0.555:0.0116515[&&NHX:Sample_counter=:Type_counter=GTDB--4:capture_class_counter=:capture_domain_counter=:capture_family_counter=:capture_genus_counter=:capture_order_counter=:capture_phylum_counter=:capture_species_counter=:evoltype=D:gtdb_class_counter=c__Gammaproteobacteria--4:gtdb_domain_counter=d__Bacteria--4:gtdb_family_counter=f__Rhodocyclaceae--4:gtdb_genus_counter=g__Fen-999--1||g__JACQYB01--1||g__UBA2250--2:gtdb_order_counter=o__Burkholderiales--4:gtdb_phylum_counter=p__Proteobacteria--4:gtdb_species_counter=s__Fen-999 sp003157035--1||s__JACQYB01 sp016208415--1||s__UBA2250 sp002347405--1||s__UBA2250 sp013791905--1:heptad_counter=MCP-40H--4:lbd_counter=:lca=d__Bacteria:lca_tree=f__Rhodocyclaceae:name=N495568:ref_name_counter=],(GB_GCA_016214175.1_protein.faa_JACRPB010000174.1_2@PF00015_full_PFAM.427.606:0.130101[&&NHX:Type=GTDB:gtdb_class=c__Gammaproteobacteria:gtdb_domain=d__Bacteria:gtdb_family=f__Rhodocyclaceae:gtdb_genus=g__JACRPB01:gtdb_order=o__Burkholderiales:gtdb_phylum=p__Proteobacteria:gtdb_species=s__JACRPB01 sp016214175:heptad=MCP-40H:species=d__Bacteria_p__Proteobacteria_c__Gammaproteobacteria_o__Burkholderiales_f__Rhodocyclaceae_g__JACRPB01_s__JACRPB01 sp016214175],(GB_GCA_018819515.1_protein.faa_JAHJPX010000003.1_122@PF00015_full_PFAM.311.498:0.0466723[&&NHX:Type=GTDB:gtdb_class=c__Gammaproteobacteria:gtdb_domain=d__Bacteria:gtdb_family=f__Rhodocyclaceae:gtdb_genus=g__Fen-999:gtdb_order=o__Burkholderiales:gtdb_phylum=p__Proteobacteria:gtdb_species=s__Fen-999 sp018819515:heptad=MCP-40H:species=d__Bacteria_p__Proteobacteria_c__Gammaproteobacteria_o__Burkholderiales_f__Rhodocyclaceae_g__Fen-999_s__Fen-999 sp018819515],GB_GCA_016880655.1_protein.faa_JAEHDA010000014.1_2@PF00015_full_PFAM.312.500:0.0648719[&&NHX:Type=GTDB:gtdb_class=c__Gammaproteobacteria:gtdb_domain=d__Bacteria:gtdb_family=f__Rhodocyclaceae:gtdb_genus=g__Fen-999:gtdb_order=o__Burkholderiales:gtdb_phylum=p__Proteobacteria:gtdb_species=s__Fen-999 sp016880655:heptad=MCP-40H:species=d__Bacteria_p__Proteobacteria_c__Gammaproteobacteria_o__Burkholderiales_f__Rhodocyclaceae_g__Fen-999_s__Fen-999 sp016880655])0.991:0.132958[&&NHX:Sample_counter=:Type_counter=GTDB--2:capture_class_counter=:capture_domain_counter=:capture_family_counter=:capture_genus_counter=:capture_order_counter=:capture_phylum_counter=:capture_species_counter=:evoltype=D:gtdb_class_counter=c__Gammaproteobacteria--2:gtdb_domain_counter=d__Bacteria--2:gtdb_family_counter=f__Rhodocyclaceae--2:gtdb_genus_counter=g__Fen-999--2:gtdb_order_counter=o__Burkholderiales--2:gtdb_phylum_counter=p__Proteobacteria--2:gtdb_species_counter=s__Fen-999 sp016880655--1||s__Fen-999 sp018819515--1:heptad_counter=MCP-40H--2:lbd_counter=:lca=d__Bacteria:lca_tree=g__Fen-999:name=N495572:ref_name_counter=])0.976:0.0997145[&&NHX:Sample_counter=:Type_counter=GTDB--3:capture_class_counter=:capture_domain_counter=:capture_family_counter=:capture_genus_counter=:capture_order_counter=:capture_phylum_counter=:capture_species_counter=:evoltype=D:gtdb_class_counter=c__Gammaproteobacteria--3:gtdb_domain_counter=d__Bacteria--3:gtdb_family_counter=f__Rhodocyclaceae--3:gtdb_genus_counter=g__Fen-999--2||g__JACRPB01--1:gtdb_order_counter=o__Burkholderiales--3:gtdb_phylum_counter=p__Proteobacteria--3:gtdb_species_counter=s__Fen-999 sp016880655--1||s__Fen-999 sp018819515--1||s__JACRPB01 sp016214175--1:heptad_counter=MCP-40H--3:lbd_counter=:lca=d__Bacteria:lca_tree=f__Rhodocyclaceae:name=N495573:ref_name_counter=])0.848:0.0351669[&&NHX:Sample_counter=:Type_counter=GTDB--7:capture_class_counter=:capture_domain_counter=:capture_family_counter=:capture_genus_counter=:capture_order_counter=:capture_phylum_counter=:capture_species_counter=:evoltype=D:gtdb_class_counter=c__Gammaproteobacteria--7:gtdb_domain_counter=d__Bacteria--7:gtdb_family_counter=f__Rhodocyclaceae--7:gtdb_genus_counter=g__Fen-999--3||g__JACQYB01--1||g__JACRPB01--1||g__UBA2250--2:gtdb_order_counter=o__Burkholderiales--7:gtdb_phylum_counter=p__Proteobacteria--7:gtdb_species_counter=s__Fen-999 sp003157035--1||s__Fen-999 sp016880655--1||s__Fen-999 sp018819515--1||s__JACQYB01 sp016208415--1||s__JACRPB01 sp016214175--1||s__UBA2250 sp002347405--1||s__UBA2250 sp013791905--1:heptad_counter=MCP-40H--7:lbd_counter=:lca=d__Bacteria:lca_tree=f__Rhodocyclaceae:name=N495574:ref_name_counter=],(RS_GCF_000420525.1_protein.faa_NZ_ATVC01000004.1_39@PF00015_full_PFAM.482.674:0.33856[&&NHX:Type=GTDB:gtdb_class=c__Gammaproteobacteria:gtdb_domain=d__Bacteria:gtdb_family=f__Aquaspirillaceae:gtdb_genus=g__Aquaspirillum:gtdb_order=o__Burkholderiales:gtdb_phylum=p__Proteobacteria:gtdb_species=s__Aquaspirillum serpens:heptad=MCP-40H:species=d__Bacteria_p__Proteobacteria_c__Gammaproteobacteria_o__Burkholderiales_f__Aquaspirillaceae_g__Aquaspirillum_s__Aquaspirillum serpens],(RS_GCF_004801295.1_protein.faa_NZ_SSOC01000003.1_295@PF00015_full_PFAM.322.519:0.0869319[&&NHX:Type=GTDB:gtdb_class=c__Gammaproteobacteria:gtdb_domain=d__Bacteria:gtdb_family=f__Rhodocyclaceae:gtdb_genus=g__Thauera_A:gtdb_order=o__Burkholderiales:gtdb_phylum=p__Proteobacteria:gtdb_species=s__Thauera_A nasutitermitis:heptad=MCP-40H:species=d__Bacteria_p__Proteobacteria_c__Gammaproteobacteria_o__Burkholderiales_f__Rhodocyclaceae_g__Thauera_A_s__Thauera_A nasutitermitis],(RS_GCF_014489115.1_protein.faa_NZ_JACTAH010000001.1_511@PF00015_full_PFAM.324.524:0.0119114[&&NHX:Type=GTDB:gtdb_class=c__Gammaproteobacteria:gtdb_domain=d__Bacteria:gtdb_family=f__Rhodocyclaceae:gtdb_genus=g__Thauera_A:gtdb_order=o__Burkholderiales:gtdb_phylum=p__Proteobacteria:gtdb_species=s__Thauera_A sp014489115:heptad=MCP-40H:species=d__Bacteria_p__Proteobacteria_c__Gammaproteobacteria_o__Burkholderiales_f__Rhodocyclaceae_g__Thauera_A_s__Thauera_A sp014489115],RS_GCF_004801305.1_protein.faa_NZ_SSOD01000002.1_28@PF00015_full_PFAM.315.518:0.145346[&&NHX:Type=GTDB:gtdb_class=c__Gammaproteobacteria:gtdb_domain=d__Bacteria:gtdb_family=f__Rhodocyclaceae:gtdb_genus=g__Thauera_A:gtdb_order=o__Burkholderiales:gtdb_phylum=p__Proteobacteria:gtdb_species=s__Thauera_A rhizosphaerae:heptad=MCP-40H:species=d__Bacteria_p__Proteobacteria_c__Gammaproteobacteria_o__Burkholderiales_f__Rhodocyclaceae_g__Thauera_A_s__Thauera_A rhizosphaerae])0.821:0.0521319[&&NHX:Sample_counter=:Type_counter=GTDB--2:capture_class_counter=:capture_domain_counter=:capture_family_counter=:capture_genus_counter=:capture_order_counter=:capture_phylum_counter=:capture_species_counter=:evoltype=D:gtdb_class_counter=c__Gammaproteobacteria--2:gtdb_domain_counter=d__Bacteria--2:gtdb_family_counter=f__Rhodocyclaceae--2:gtdb_genus_counter=g__Thauera_A--2:gtdb_order_counter=o__Burkholderiales--2:gtdb_phylum_counter=p__Proteobacteria--2:gtdb_species_counter=s__Thauera_A rhizosphaerae--1||s__Thauera_A sp014489115--1:heptad_counter=MCP-40H--2:lbd_counter=:lca=d__Bacteria:lca_tree=g__Thauera_A:name=N495579:ref_name_counter=])0.988:0.171512[&&NHX:Sample_counter=:Type_counter=GTDB--3:capture_class_counter=:capture_domain_counter=:capture_family_counter=:capture_genus_counter=:capture_order_counter=:capture_phylum_counter=:capture_species_counter=:evoltype=D:gtdb_class_counter=c__Gammaproteobacteria--3:gtdb_domain_counter=d__Bacteria--3:gtdb_family_counter=f__Rhodocyclaceae--3:gtdb_genus_counter=g__Thauera_A--3:gtdb_order_counter=o__Burkholderiales--3:gtdb_phylum_counter=p__Proteobacteria--3:gtdb_species_counter=s__Thauera_A nasutitermitis--1||s__Thauera_A rhizosphaerae--1||s__Thauera_A sp014489115--1:heptad_counter=MCP-40H--3:lbd_counter=:lca=d__Bacteria:lca_tree=g__Thauera_A:name=N495580:ref_name_counter=])0.986:0.146112[&&NHX:Sample_counter=:Type_counter=GTDB--4:capture_class_counter=:capture_domain_counter=:capture_family_counter=:capture_genus_counter=:capture_order_counter=:capture_phylum_counter=:capture_species_counter=:evoltype=D:gtdb_class_counter=c__Gammaproteobacteria--4:gtdb_domain_counter=d__Bacteria--4:gtdb_family_counter=f__Aquaspirillaceae--1||f__Rhodocyclaceae--3:gtdb_genus_counter=g__Aquaspirillum--1||g__Thauera_A--3:gtdb_order_counter=o__Burkholderiales--4:gtdb_phylum_counter=p__Proteobacteria--4:gtdb_species_counter=s__Aquaspirillum serpens--1||s__Thauera_A nasutitermitis--1||s__Thauera_A rhizosphaerae--1||s__Thauera_A sp014489115--1:heptad_counter=MCP-40H--4:lbd_counter=:lca=d__Bacteria:lca_tree=o__Burkholderiales:name=N495581:ref_name_counter=])0.812:0.0404491[&&NHX:Sample_counter=:Type_counter=GTDB--11:capture_class_counter=:capture_domain_counter=:capture_family_counter=:capture_genus_counter=:capture_order_counter=:capture_phylum_counter=:capture_species_counter=:evoltype=D:gtdb_class_counter=c__Gammaproteobacteria--11:gtdb_domain_counter=d__Bacteria--11:gtdb_family_counter=f__Aquaspirillaceae--1||f__Rhodocyclaceae--10:gtdb_genus_counter=g__Aquaspirillum--1||g__Fen-999--3||g__JACQYB01--1||g__JACRPB01--1||g__Thauera_A--3||g__UBA2250--2:gtdb_order_counter=o__Burkholderiales--11:gtdb_phylum_counter=p__Proteobacteria--11:gtdb_species_counter=s__Aquaspirillum serpens--1||s__Fen-999 sp003157035--1||s__Fen-999 sp016880655--1||s__Fen-999 sp018819515--1||s__JACQYB01 sp016208415--1||s__JACRPB01 sp016214175--1||s__Thauera_A nasutitermitis--1||s__Thauera_A rhizosphaerae--1||s__Thauera_A sp014489115--1||s__UBA2250 sp002347405--1||s__UBA2250 sp013791905--1:heptad_counter=MCP-40H--11:lbd_counter=:lca=d__Bacteria:lca_tree=f__Rhodocyclaceae:name=N495582:ref_name_counter=],(GB_GCA_003519965.1_protein.faa_DOVS01000001.1_1@PF00015_full_PFAM.488.673:0.25431[&&NHX:Type=GTDB:gtdb_class=c__Gammaproteobacteria:gtdb_domain=d__Bacteria:gtdb_family=f__UBA9220:gtdb_genus=g__UBA9220:gtdb_order=o__Burkholderiales:gtdb_phylum=p__Proteobacteria:gtdb_species=s__UBA9220 sp003519965:heptad=MCP-40H:species=d__Bacteria_p__Proteobacteria_c__Gammaproteobacteria_o__Burkholderiales_f__UBA9220_g__UBA9220_s__UBA9220 sp003519965],(((GB_GCA_016208425.1_protein.faa_JACQYA010000008.1_15@PF00015_full_PFAM.520.702:0.169528[&&NHX:Type=GTDB:gtdb_class=c__Gammaproteobacteria:gtdb_domain=d__Bacteria:gtdb_family=f__Rhodocyclaceae:gtdb_genus=g__JACQYA01:gtdb_order=o__Burkholderiales:gtdb_phylum=p__Proteobacteria:gtdb_species=s__JACQYA01 sp016208425:heptad=MCP-40H:species=d__Bacteria_p__Proteobacteria_c__Gammaproteobacteria_o__Burkholderiales_f__Rhodocyclaceae_g__JACQYA01_s__JACQYA01 sp016208425],(RS_GCF_003345255.1_protein.faa_NZ_CP029331.1_1302@PF00015_full_PFAM.492.679:0.0854696[&&NHX:Type=GTDB:gtdb_class=c__Gammaproteobacteria:gtdb_domain=d__Bacteria:gtdb_family=f__Rhodocyclaceae:gtdb_genus=g__Thauera_A:gtdb_order=o__Burkholderiales:gtdb_phylum=p__Proteobacteria:gtdb_species=s__Thauera_A hydrothermalis:heptad=MCP-40H:species=d__Bacteria_p__Proteobacteria_c__Gammaproteobacteria_o__Burkholderiales_f__Rhodocyclaceae_g__Thauera_A_s__Thauera_A hydrothermalis],GB_GCA_003966565.1_protein.faa_AP018720.1_115@PF00015_full_PFAM.492.696:0.087036[&&NHX:Type=GTDB:gtdb_class=c__Gammaproteobacteria:gtdb_domain=d__Bacteria:gtdb_family=f__Rhodocyclaceae:gtdb_genus=g__UBA2250:gtdb_order=o__Burkholderiales:gtdb_phylum=p__Proteobacteria:gtdb_species=s__UBA2250 sp003966565:heptad=MCP-40H:species=d__Bacteria_p__Proteobacteria_c__Gammaproteobacteria_o__Burkholderiales_f__Rhodocyclaceae_g__UBA2250_s__UBA2250 sp003966565])0.868:0.0572963[&&NHX:Sample_counter=:Type_counter=GTDB--2:capture_class_counter=:capture_domain_counter=:capture_family_counter=:capture_genus_counter=:capture_order_counter=:capture_phylum_counter=:capture_species_counter=:evoltype=D:gtdb_class_counter=c__Gammaproteobacteria--2:gtdb_domain_counter=d__Bacteria--2:gtdb_family_counter=f__Rhodocyclaceae--2:gtdb_genus_counter=g__Thauera_A--1||g__UBA2250--1:gtdb_order_counter=o__Burkholderiales--2:gtdb_phylum_counter=p__Proteobacteria--2:gtdb_species_counter=s__Thauera_A hydrothermalis--1||s__UBA2250 sp003966565--1:heptad_counter=MCP-40H--2:lbd_counter=:lca=d__Bacteria:lca_tree=f__Rhodocyclaceae:name=N495587:ref_name_counter=])0.877:0.0449201[&&NHX:Sample_counter=:Type_counter=GTDB--3:capture_class_counter=:capture_domain_counter=:capture_family_counter=:capture_genus_counter=:capture_order_counter=:capture_phylum_counter=:capture_species_counter=:evoltype=D:gtdb_class_counter=c__Gammaproteobacteria--3:gtdb_domain_counter=d__Bacteria--3:gtdb_family_counter=f__Rhodocyclaceae--3:gtdb_genus_counter=g__JACQYA01--1||g__Thauera_A--1||g__UBA2250--1:gtdb_order_counter=o__Burkholderiales--3:gtdb_phylum_counter=p__Proteobacteria--3:gtdb_species_counter=s__JACQYA01 sp016208425--1||s__Thauera_A hydrothermalis--1||s__UBA2250 sp003966565--1:heptad_counter=MCP-40H--3:lbd_counter=:lca=d__Bacteria:lca_tree=f__Rhodocyclaceae:name=N495588:ref_name_counter=],(GB_GCA_018333815.1_protein.faa_JAGXSN010000218.1_4@PF00015_full_PFAM.347.539:0.195119[&&NHX:Type=GTDB:gtdb_class=c__Gammaproteobacteria:gtdb_domain=d__Bacteria:gtdb_family=f__Rhodocyclaceae:gtdb_genus=g__UBA2250:gtdb_order=o__Burkholderiales:gtdb_phylum=p__Proteobacteria:gtdb_species=s__UBA2250 sp018333815:heptad=MCP-40H:species=d__Bacteria_p__Proteobacteria_c__Gammaproteobacteria_o__Burkholderiales_f__Rhodocyclaceae_g__UBA2250_s__UBA2250 sp018333815],(GB_GCA_018262195.1_protein.faa_JAGTRS010000016.1_40@PF00015_full_PFAM.491.671:0.0870992[&&NHX:Type=GTDB:gtdb_class=c__Gammaproteobacteria:gtdb_domain=d__Bacteria:gtdb_family=f__Rhodocyclaceae:gtdb_genus=g__Azonexus:gtdb_order=o__Burkholderiales:gtdb_phylum=p__Proteobacteria:gtdb_species=s__Azonexus sp018262195:heptad=MCP-40H:species=d__Bacteria_p__Proteobacteria_c__Gammaproteobacteria_o__Burkholderiales_f__Rhodocyclaceae_g__Azonexus_s__Azonexus sp018262195],GB_GCA_907163225.1_protein.faa_OU015322.1_2984@PF00015_full_PFAM.492.673:0.0863199[&&NHX:Type=GTDB:gtdb_class=c__Gammaproteobacteria:gtdb_domain=d__Bacteria:gtdb_family=f__Rhodocyclaceae:gtdb_genus=g__Azonexus:gtdb_order=o__Burkholderiales:gtdb_phylum=p__Proteobacteria:gtdb_species=s__Azonexus sp907163225:heptad=MCP-40H:species=d__Bacteria_p__Proteobacteria_c__Gammaproteobacteria_o__Burkholderiales_f__Rhodocyclaceae_g__Azonexus_s__Azonexus sp907163225])0.998:0.144171[&&NHX:Sample_counter=:Type_counter=GTDB--2:capture_class_counter=:capture_domain_counter=:capture_family_counter=:capture_genus_counter=:capture_order_counter=:capture_phylum_counter=:capture_species_counter=:evoltype=D:gtdb_class_counter=c__Gammaproteobacteria--2:gtdb_domain_counter=d__Bacteria--2:gtdb_family_counter=f__Rhodocyclaceae--2:gtdb_genus_counter=g__Azonexus--2:gtdb_order_counter=o__Burkholderiales--2:gtdb_phylum_counter=p__Proteobacteria--2:gtdb_species_counter=s__Azonexus sp018262195--1||s__Azonexus sp907163225--1:heptad_counter=MCP-40H--2:lbd_counter=:lca=d__Bacteria:lca_tree=g__Azonexus:name=N495592:ref_name_counter=])0.534:0.024897[&&NHX:Sample_counter=:Type_counter=GTDB--3:capture_class_counter=:capture_domain_counter=:capture_family_counter=:capture_genus_counter=:capture_order_counter=:capture_phylum_counter=:capture_species_counter=:evoltype=D:gtdb_class_counter=c__Gammaproteobacteria--3:gtdb_domain_counter=d__Bacteria--3:gtdb_family_counter=f__Rhodocyclaceae--3:gtdb_genus_counter=g__Azonexus--2||g__UBA2250--1:gtdb_order_counter=o__Burkholderiales--3:gtdb_phylum_counter=p__Proteobacteria--3:gtdb_species_counter=s__Azonexus sp018262195--1||s__Azonexus sp907163225--1||s__UBA2250 sp018333815--1:heptad_counter=MCP-40H--3:lbd_counter=:lca=d__Bacteria:lca_tree=f__Rhodocyclaceae:name=N495593:ref_name_counter=])0.993:0.133446[&&NHX:Sample_counter=:Type_counter=GTDB--6:capture_class_counter=:capture_domain_counter=:capture_family_counter=:capture_genus_counter=:capture_order_counter=:capture_phylum_counter=:capture_species_counter=:evoltype=D:gtdb_class_counter=c__Gammaproteobacteria--6:gtdb_domain_counter=d__Bacteria--6:gtdb_family_counter=f__Rhodocyclaceae--6:gtdb_genus_counter=g__Azonexus--2||g__JACQYA01--1||g__Thauera_A--1||g__UBA2250--2:gtdb_order_counter=o__Burkholderiales--6:gtdb_phylum_counter=p__Proteobacteria--6:gtdb_species_counter=s__Azonexus sp018262195--1||s__Azonexus sp907163225--1||s__JACQYA01 sp016208425--1||s__Thauera_A hydrothermalis--1||s__UBA2250 sp003966565--1||s__UBA2250 sp018333815--1:heptad_counter=MCP-40H--6:lbd_counter=:lca=d__Bacteria:lca_tree=f__Rhodocyclaceae:name=N495594:ref_name_counter=],GB_GCA_018336195.1_protein.faa_JAGXQV010000166.1_20@PF00015_full_PFAM.482.677:0.171309[&&NHX:Type=GTDB:gtdb_class=c__Gammaproteobacteria:gtdb_domain=d__Bacteria:gtdb_family=f__Sulfuricellaceae:gtdb_genus=g__JAGXQV01:gtdb_order=o__Burkholderiales:gtdb_phylum=p__Proteobacteria:gtdb_species=s__JAGXQV01 sp018336195:heptad=MCP-40H:species=d__Bacteria_p__Proteobacteria_c__Gammaproteobacteria_o__Burkholderiales_f__Sulfuricellaceae_g__JAGXQV01_s__JAGXQV01 sp018336195])0.462:0.0575953[&&NHX:Sample_counter=:Type_counter=GTDB--7:capture_class_counter=:capture_domain_counter=:capture_family_counter=:capture_genus_counter=:capture_order_counter=:capture_phylum_counter=:capture_species_counter=:evoltype=D:gtdb_class_counter=c__Gammaproteobacteria--7:gtdb_domain_counter=d__Bacteria--7:gtdb_family_counter=f__Rhodocyclaceae--6||f__Sulfuricellaceae--1:gtdb_genus_counter=g__Azonexus--2||g__JACQYA01--1||g__JAGXQV01--1||g__Thauera_A--1||g__UBA2250--2:gtdb_order_counter=o__Burkholderiales--7:gtdb_phylum_counter=p__Proteobacteria--7:gtdb_species_counter=s__Azonexus sp018262195--1||s__Azonexus sp907163225--1||s__JACQYA01 sp016208425--1||s__JAGXQV01 sp018336195--1||s__Thauera_A hydrothermalis--1||s__UBA2250 sp003966565--1||s__UBA2250 sp018333815--1:heptad_counter=MCP-40H--7:lbd_counter=:lca=d__Bacteria:lca_tree=o__Burkholderiales:name=N495596:ref_name_counter=])0.655:0.00896953[&&NHX:Sample_counter=:Type_counter=GTDB--8:capture_class_counter=:capture_domain_counter=:capture_family_counter=:capture_genus_counter=:capture_order_counter=:capture_phylum_counter=:capture_species_counter=:evoltype=D:gtdb_class_counter=c__Gammaproteobacteria--8:gtdb_domain_counter=d__Bacteria--8:gtdb_family_counter=f__Rhodocyclaceae--6||f__Sulfuricellaceae--1||f__UBA9220--1:gtdb_genus_counter=g__Azonexus--2||g__JACQYA01--1||g__JAGXQV01--1||g__Thauera_A--1||g__UBA2250--2||g__UBA9220--1:gtdb_order_counter=o__Burkholderiales--8:gtdb_phylum_counter=p__Proteobacteria--8:gtdb_species_counter=s__Azonexus sp018262195--1||s__Azonexus sp907163225--1||s__JACQYA01 sp016208425--1||s__JAGXQV01 sp018336195--1||s__Thauera_A hydrothermalis--1||s__UBA2250 sp003966565--1||s__UBA2250 sp018333815--1||s__UBA9220 sp003519965--1:heptad_counter=MCP-40H--8:lbd_counter=:lca=d__Bacteria:lca_tree=o__Burkholderiales:name=N495597:ref_name_counter=])0.884:0.0335616[&&NHX:Sample_counter=:Type_counter=GTDB--19:capture_class_counter=:capture_domain_counter=:capture_family_counter=:capture_genus_counter=:capture_order_counter=:capture_phylum_counter=:capture_species_counter=:evoltype=D:gtdb_class_counter=c__Gammaproteobacteria--19:gtdb_domain_counter=d__Bacteria--19:gtdb_family_counter=f__Aquaspirillaceae--1||f__Rhodocyclaceae--16||f__Sulfuricellaceae--1||f__UBA9220--1:gtdb_genus_counter=g__Aquaspirillum--1||g__Azonexus--2||g__Fen-999--3||g__JACQYA01--1||g__JACQYB01--1||g__JACRPB01--1||g__JAGXQV01--1||g__Thauera_A--4||g__UBA2250--4||g__UBA9220--1:gtdb_order_counter=o__Burkholderiales--19:gtdb_phylum_counter=p__Proteobacteria--19:gtdb_species_counter=s__Aquaspirillum serpens--1||s__Azonexus sp018262195--1||s__Azonexus sp907163225--1||s__Fen-999 sp003157035--1||s__Fen-999 sp016880655--1||s__Fen-999 sp018819515--1||s__JACQYA01 sp016208425--1||s__JACQYB01 sp016208415--1||s__JACRPB01 sp016214175--1||s__JAGXQV01 sp018336195--1||s__Thauera_A hydrothermalis--1||s__Thauera_A nasutitermitis--1||s__Thauera_A rhizosphaerae--1||s__Thauera_A sp014489115--1||s__UBA2250 sp002347405--1||s__UBA2250 sp003966565--1||s__UBA2250 sp013791905--1||s__UBA2250 sp018333815--1||s__UBA9220 sp003519965--1:heptad_counter=MCP-40H--19:lbd_counter=:lca=d__Bacteria:lca_tree=o__Burkholderiales:name=N495598:ref_name_counter=])0.865:0.0244353[&&NHX:Sample_counter=rhiztom3--1:Type_counter=GTDB--25||capture--1:capture_class_counter=c__Gammaproteobacteria--1:capture_domain_counter=d__Bacteria--1:capture_family_counter=f__Rhodocyclaceae--1:capture_genus_counter=g__Denitromonas--1:capture_order_counter=o__Burkholderiales--1:capture_phylum_counter=p__Proteobacteria--1:capture_species_counter=s__Denitromonas sp018524365--1:evoltype=D:gtdb_class_counter=c__Gammaproteobacteria--25:gtdb_domain_counter=d__Bacteria--25:gtdb_family_counter=f__Aquaspirillaceae--1||f__Gallionellaceae--2||f__Methylococcaceae--1||f__Rhodocyclaceae--16||f__Sulfuricellaceae--3||f__UBA9220--2:gtdb_genus_counter=g__Aquaspirillum--1||g__Azonexus--2||g__Fen-999--3||g__Ferriphaselus--1||g__JACQYA01--1||g__JACQYB01--1||g__JACRPB01--1||g__JAGXQV01--1||g__Methylogaea--1||g__Sideroxydans--1||g__Sulfurimicrobium--2||g__Thauera_A--4||g__UBA2250--4||g__UBA9220--2:gtdb_order_counter=o__Burkholderiales--24||o__Methylococcales--1:gtdb_phylum_counter=p__Proteobacteria--25:gtdb_species_counter=s__Aquaspirillum serpens--1||s__Azonexus sp018262195--1||s__Azonexus sp907163225--1||s__Fen-999 sp003157035--1||s__Fen-999 sp016880655--1||s__Fen-999 sp018819515--1||s__Ferriphaselus amnicola--1||s__JACQYA01 sp016208425--1||s__JACQYB01 sp016208415--1||s__JACRPB01 sp016214175--1||s__JAGXQV01 sp018336195--1||s__Methylogaea oryzae--1||s__Sideroxydans sp903847155--1||s__Sulfurimicrobium denitrificans_A--1||s__Sulfurimicrobium lacus--1||s__Thauera_A hydrothermalis--1||s__Thauera_A nasutitermitis--1||s__Thauera_A rhizosphaerae--1||s__Thauera_A sp014489115--1||s__UBA2250 sp002347405--1||s__UBA2250 sp003966565--1||s__UBA2250 sp013791905--1||s__UBA2250 sp018333815--1||s__UBA9220 sp002347615--1||s__UBA9220 sp003519965--1:heptad_counter=MCP-40H--26:lbd_counter=:lca=d__Bacteria:lca_tree=o__Burkholderiales:name=N495599:ref_name_counter=],(((GB_GCA_003252145.1_protein.faa_QKDJ01000132.1_2@PF00015_full_PFAM.490.684:0.0665684[&&NHX:Type=GTDB:gtdb_class=c__Gammaproteobacteria:gtdb_domain=d__Bacteria:gtdb_family=f__Rhodocyclaceae:gtdb_genus=g__Azovibrio:gtdb_order=o__Burkholderiales:gtdb_phylum=p__Proteobacteria:gtdb_species=s__Azovibrio restrictus_A:heptad=MCP-40H:species=d__Bacteria_p__Proteobacteria_c__Gammaproteobacteria_o__Burkholderiales_f__Rhodocyclaceae_g__Azovibrio_s__Azovibrio restrictus_A],(RS_GCF_000429665.1_protein.faa_NZ_AUCH01000022.1_19@PF00015_full_PFAM.520.708:0.0341825[&&NHX:Type=GTDB:gtdb_class=c__Gammaproteobacteria:gtdb_domain=d__Bacteria:gtdb_family=f__Rhodocyclaceae:gtdb_genus=g__Azovibrio:gtdb_order=o__Burkholderiales:gtdb_phylum=p__Proteobacteria:gtdb_species=s__Azovibrio restrictus:heptad=MCP-40H:species=d__Bacteria_p__Proteobacteria_c__Gammaproteobacteria_o__Burkholderiales_f__Rhodocyclaceae_g__Azovibrio_s__Azovibrio restrictus],GB_GCA_002340095.1_protein.faa_DDKS01000004.1_1@PF00015_full_PFAM.489.677:0.108316[&&NHX:Type=GTDB:gtdb_class=c__Gammaproteobacteria:gtdb_domain=d__Bacteria:gtdb_family=f__Rhodocyclaceae:gtdb_genus=g__Azovibrio:gtdb_order=o__Burkholderiales:gtdb_phylum=p__Proteobacteria:gtdb_species=s__Azovibrio sp002340095:heptad=MCP-40H:species=d__Bacteria_p__Proteobacteria_c__Gammaproteobacteria_o__Burkholderiales_f__Rhodocyclaceae_g__Azovibrio_s__Azovibrio sp002340095])0.8:0.0359297[&&NHX:Sample_counter=:Type_counter=GTDB--2:capture_class_counter=:capture_domain_counter=:capture_family_counter=:capture_genus_counter=:capture_order_counter=:capture_phylum_counter=:capture_species_counter=:evoltype=D:gtdb_class_counter=c__Gammaproteobacteria--2:gtdb_domain_counter=d__Bacteria--2:gtdb_family_counter=f__Rhodocyclaceae--2:gtdb_genus_counter=g__Azovibrio--2:gtdb_order_counter=o__Burkholderiales--2:gtdb_phylum_counter=p__Proteobacteria--2:gtdb_species_counter=s__Azovibrio restrictus--1||s__Azovibrio sp002340095--1:heptad_counter=MCP-40H--2:lbd_counter=:lca=d__Bacteria:lca_tree=g__Azovibrio:name=N495603:ref_name_counter=])0.992:0.0880238[&&NHX:Sample_counter=:Type_counter=GTDB--3:capture_class_counter=:capture_domain_counter=:capture_family_counter=:capture_genus_counter=:capture_order_counter=:capture_phylum_counter=:capture_species_counter=:evoltype=D:gtdb_class_counter=c__Gammaproteobacteria--3:gtdb_domain_counter=d__Bacteria--3:gtdb_family_counter=f__Rhodocyclaceae--3:gtdb_genus_counter=g__Azovibrio--3:gtdb_order_counter=o__Burkholderiales--3:gtdb_phylum_counter=p__Proteobacteria--3:gtdb_species_counter=s__Azovibrio restrictus--1||s__Azovibrio restrictus_A--1||s__Azovibrio sp002340095--1:heptad_counter=MCP-40H--3:lbd_counter=:lca=d__Bacteria:lca_tree=g__Azovibrio:name=N495604:ref_name_counter=],((((RS_GCF_008107625.1_protein.faa_NZ_SDKK01000010.1_22@PF00015_full_PFAM.323.517:0.0617628[&&NHX:Type=GTDB:gtdb_class=c__Gammaproteobacteria:gtdb_domain=d__Bacteria:gtdb_family=f__Rhodocyclaceae:gtdb_genus=g__Zoogloea:gtdb_order=o__Burkholderiales:gtdb_phylum=p__Proteobacteria:gtdb_species=s__Zoogloea oleivorans:heptad=MCP-40H:species=d__Bacteria_p__Proteobacteria_c__Gammaproteobacteria_o__Burkholderiales_f__Rhodocyclaceae_g__Zoogloea_s__Zoogloea oleivorans],((GB_GCA_002842145.1_protein.faa_PHCF01000038.1_16@PF00015_full_PFAM.337.529:0.0187094[&&NHX:Type=GTDB:gtdb_class=c__Gammaproteobacteria:gtdb_domain=d__Bacteria:gtdb_family=f__Rhodocyclaceae:gtdb_genus=g__Azonexus:gtdb_order=o__Burkholderiales:gtdb_phylum=p__Proteobacteria:gtdb_species=s__Azonexus sp002842145:heptad=MCP-40H:species=d__Bacteria_p__Proteobacteria_c__Gammaproteobacteria_o__Burkholderiales_f__Rhodocyclaceae_g__Azonexus_s__Azonexus sp002842145],GB_GCA_008080565.1_protein.faa_VIKE01000073.1_37@PF00015_full_PFAM.324.516:0.0164215[&&NHX:Type=GTDB:gtdb_class=c__Gammaproteobacteria:gtdb_domain=d__Bacteria:gtdb_family=f__Rhodocyclaceae:gtdb_genus=g__Azonexus:gtdb_order=o__Burkholderiales:gtdb_phylum=p__Proteobacteria:gtdb_species=s__Azonexus sp008080565:heptad=MCP-40H:species=d__Bacteria_p__Proteobacteria_c__Gammaproteobacteria_o__Burkholderiales_f__Rhodocyclaceae_g__Azonexus_s__Azonexus sp008080565])0.998:0.107706[&&NHX:Sample_counter=:Type_counter=GTDB--2:capture_class_counter=:capture_domain_counter=:capture_family_counter=:capture_genus_counter=:capture_order_counter=:capture_phylum_counter=:capture_species_counter=:evoltype=D:gtdb_class_counter=c__Gammaproteobacteria--2:gtdb_domain_counter=d__Bacteria--2:gtdb_family_counter=f__Rhodocyclaceae--2:gtdb_genus_counter=g__Azonexus--2:gtdb_order_counter=o__Burkholderiales--2:gtdb_phylum_counter=p__Proteobacteria--2:gtdb_species_counter=s__Azonexus sp002842145--1||s__Azonexus sp008080565--1:heptad_counter=MCP-40H--2:lbd_counter=:lca=d__Bacteria:lca_tree=g__Azonexus:name=N495608:ref_name_counter=],(GB_GCA_018241665.1_protein.faa_JAFEDK010000005.1_108@PF00015_full_PFAM.333.516:0.0204612[&&NHX:Type=GTDB:gtdb_class=c__Gammaproteobacteria:gtdb_domain=d__Bacteria:gtdb_family=f__Rhodocyclaceae:gtdb_genus=g__Zoogloea:gtdb_order=o__Burkholderiales:gtdb_phylum=p__Proteobacteria:gtdb_species=s__Zoogloea sp018241665:heptad=MCP-40H:species=d__Bacteria_p__Proteobacteria_c__Gammaproteobacteria_o__Burkholderiales_f__Rhodocyclaceae_g__Zoogloea_s__Zoogloea sp018241665],(GB_GCA_018241685.1_protein.faa_JAFEDJ010000021.1_168@PF00015_full_PFAM.324.515:0.00360684[&&NHX:Type=GTDB:gtdb_class=c__Gammaproteobacteria:gtdb_domain=d__Bacteria:gtdb_family=f__Rhodocyclaceae:gtdb_genus=g__Zoogloea:gtdb_order=o__Burkholderiales:gtdb_phylum=p__Proteobacteria:gtdb_species=s__Zoogloea sp018241685:heptad=MCP-40H:species=d__Bacteria_p__Proteobacteria_c__Gammaproteobacteria_o__Burkholderiales_f__Rhodocyclaceae_g__Zoogloea_s__Zoogloea sp018241685],GB_GCA_018241725.1_protein.faa_JAFEDI010000031.1_133@PF00015_full_PFAM.325.516:0.028307[&&NHX:Type=GTDB:gtdb_class=c__Gammaproteobacteria:gtdb_domain=d__Bacteria:gtdb_family=f__Rhodocyclaceae:gtdb_genus=g__Zoogloea:gtdb_order=o__Burkholderiales:gtdb_phylum=p__Proteobacteria:gtdb_species=s__Zoogloea sp018241725:heptad=MCP-40H:species=d__Bacteria_p__Proteobacteria_c__Gammaproteobacteria_o__Burkholderiales_f__Rhodocyclaceae_g__Zoogloea_s__Zoogloea sp018241725])0.906:0.0301403[&&NHX:Sample_counter=:Type_counter=GTDB--2:capture_class_counter=:capture_domain_counter=:capture_family_counter=:capture_genus_counter=:capture_order_counter=:capture_phylum_counter=:capture_species_counter=:evoltype=D:gtdb_class_counter=c__Gammaproteobacteria--2:gtdb_domain_counter=d__Bacteria--2:gtdb_family_counter=f__Rhodocyclaceae--2:gtdb_genus_counter=g__Zoogloea--2:gtdb_order_counter=o__Burkholderiales--2:gtdb_phylum_counter=p__Proteobacteria--2:gtdb_species_counter=s__Zoogloea sp018241685--1||s__Zoogloea sp018241725--1:heptad_counter=MCP-40H--2:lbd_counter=:lca=d__Bacteria:lca_tree=g__Zoogloea:name=N495612:ref_name_counter=])0.995:0.0791489[&&NHX:Sample_counter=:Type_counter=GTDB--3:capture_class_counter=:capture_domain_counter=:capture_family_counter=:capture_genus_counter=:capture_order_counter=:capture_phylum_counter=:capture_species_counter=:evoltype=D:gtdb_class_counter=c__Gammaproteobacteria--3:gtdb_domain_counter=d__Bacteria--3:gtdb_family_counter=f__Rhodocyclaceae--3:gtdb_genus_counter=g__Zoogloea--3:gtdb_order_counter=o__Burkholderiales--3:gtdb_phylum_counter=p__Proteobacteria--3:gtdb_species_counter=s__Zoogloea sp018241665--1||s__Zoogloea sp018241685--1||s__Zoogloea sp018241725--1:heptad_counter=MCP-40H--3:lbd_counter=:lca=d__Bacteria:lca_tree=g__Zoogloea:name=N495613:ref_name_counter=])0.882:0.0435585[&&NHX:Sample_counter=:Type_counter=GTDB--5:capture_class_counter=:capture_domain_counter=:capture_family_counter=:capture_genus_counter=:capture_order_counter=:capture_phylum_counter=:capture_species_counter=:evoltype=D:gtdb_class_counter=c__Gammaproteobacteria--5:gtdb_domain_counter=d__Bacteria--5:gtdb_family_counter=f__Rhodocyclaceae--5:gtdb_genus_counter=g__Azonexus--2||g__Zoogloea--3:gtdb_order_counter=o__Burkholderiales--5:gtdb_phylum_counter=p__Proteobacteria--5:gtdb_species_counter=s__Azonexus sp002842145--1||s__Azonexus sp008080565--1||s__Zoogloea sp018241665--1||s__Zoogloea sp018241685--1||s__Zoogloea sp018241725--1:heptad_counter=MCP-40H--5:lbd_counter=:lca=d__Bacteria:lca_tree=f__Rhodocyclaceae:name=N495614:ref_name_counter=])0.742:0.0193206[&&NHX:Sample_counter=:Type_counter=GTDB--6:capture_class_counter=:capture_domain_counter=:capture_family_counter=:capture_genus_counter=:capture_order_counter=:capture_phylum_counter=:capture_species_counter=:evoltype=D:gtdb_class_counter=c__Gammaproteobacteria--6:gtdb_domain_counter=d__Bacteria--6:gtdb_family_counter=f__Rhodocyclaceae--6:gtdb_genus_counter=g__Azonexus--2||g__Zoogloea--4:gtdb_order_counter=o__Burkholderiales--6:gtdb_phylum_counter=p__Proteobacteria--6:gtdb_species_counter=s__Azonexus sp002842145--1||s__Azonexus sp008080565--1||s__Zoogloea oleivorans--1||s__Zoogloea sp018241665--1||s__Zoogloea sp018241685--1||s__Zoogloea sp018241725--1:heptad_counter=MCP-40H--6:lbd_counter=:lca=d__Bacteria:lca_tree=f__Rhodocyclaceae:name=N495615:ref_name_counter=],((GB_GCA_009026175.1_protein.faa_WBTZ01000034.1_5@PF00015_full_PFAM.325.514:5e-09[&&NHX:Type=GTDB:gtdb_class=c__Gammaproteobacteria:gtdb_domain=d__Bacteria:gtdb_family=f__Rhodocyclaceae:gtdb_genus=g__Zoogloea:gtdb_order=o__Burkholderiales:gtdb_phylum=p__Proteobacteria:gtdb_species=s__Zoogloea sp009026175:heptad=MCP-40H:species=d__Bacteria_p__Proteobacteria_c__Gammaproteobacteria_o__Burkholderiales_f__Rhodocyclaceae_g__Zoogloea_s__Zoogloea sp009026175],(RS_GCF_012927165.1_protein.faa_NZ_JABBGA010000021.1_21@PF00015_full_PFAM.326.514:0.00346321[&&NHX:Type=GTDB:gtdb_class=c__Gammaproteobacteria:gtdb_domain=d__Bacteria:gtdb_family=f__Rhodocyclaceae:gtdb_genus=g__Zoogloea:gtdb_order=o__Burkholderiales:gtdb_phylum=p__Proteobacteria:gtdb_species=s__Zoogloea sp012927165:heptad=MCP-40H:species=d__Bacteria_p__Proteobacteria_c__Gammaproteobacteria_o__Burkholderiales_f__Rhodocyclaceae_g__Zoogloea_s__Zoogloea sp012927165],GB_GCA_017309145.1_protein.faa_JAFLDU010000006.1_19@PF00015_full_PFAM.328.514:0.0331089[&&NHX:Type=GTDB:gtdb_class=c__Gammaproteobacteria:gtdb_domain=d__Bacteria:gtdb_family=f__Rhodocyclaceae:gtdb_genus=g__Zoogloea:gtdb_order=o__Burkholderiales:gtdb_phylum=p__Proteobacteria:gtdb_species=s__Zoogloea sp017309145:heptad=MCP-40H:species=d__Bacteria_p__Proteobacteria_c__Gammaproteobacteria_o__Burkholderiales_f__Rhodocyclaceae_g__Zoogloea_s__Zoogloea sp017309145])0.973:0.016067[&&NHX:Sample_counter=:Type_counter=GTDB--2:capture_class_counter=:capture_domain_counter=:capture_family_counter=:capture_genus_counter=:capture_order_counter=:capture_phylum_counter=:capture_species_counter=:evoltype=D:gtdb_class_counter=c__Gammaproteobacteria--2:gtdb_domain_counter=d__Bacteria--2:gtdb_family_counter=f__Rhodocyclaceae--2:gtdb_genus_counter=g__Zoogloea--2:gtdb_order_counter=o__Burkholderiales--2:gtdb_phylum_counter=p__Proteobacteria--2:gtdb_species_counter=s__Zoogloea sp012927165--1||s__Zoogloea sp017309145--1:heptad_counter=MCP-40H--2:lbd_counter=:lca=d__Bacteria:lca_tree=g__Zoogloea:name=N495619:ref_name_counter=])0.99:0.152124[&&NHX:Sample_counter=:Type_counter=GTDB--3:capture_class_counter=:capture_domain_counter=:capture_family_counter=:capture_genus_counter=:capture_order_counter=:capture_phylum_counter=:capture_species_counter=:evoltype=D:gtdb_class_counter=c__Gammaproteobacteria--3:gtdb_domain_counter=d__Bacteria--3:gtdb_family_counter=f__Rhodocyclaceae--3:gtdb_genus_counter=g__Zoogloea--3:gtdb_order_counter=o__Burkholderiales--3:gtdb_phylum_counter=p__Proteobacteria--3:gtdb_species_counter=s__Zoogloea sp009026175--1||s__Zoogloea sp012927165--1||s__Zoogloea sp017309145--1:heptad_counter=MCP-40H--3:lbd_counter=:lca=d__Bacteria:lca_tree=g__Zoogloea:name=N495620:ref_name_counter=],GB_GCA_003963315.1_protein.faa_RXJP01000081.1_18@PF00015_full_PFAM.340.523:0.448894[&&NHX:Type=GTDB:gtdb_class=c__Gammaproteobacteria:gtdb_domain=d__Bacteria:gtdb_family=f__Rhodocyclaceae:gtdb_genus=g__AWTP1-18:gtdb_order=o__Burkholderiales:gtdb_phylum=p__Proteobacteria:gtdb_species=s__AWTP1-18 sp003963315:heptad=MCP-40H:species=d__Bacteria_p__Proteobacteria_c__Gammaproteobacteria_o__Burkholderiales_f__Rhodocyclaceae_g__AWTP1-18_s__AWTP1-18 sp003963315])0.221:0.0545901[&&NHX:Sample_counter=:Type_counter=GTDB--4:capture_class_counter=:capture_domain_counter=:capture_family_counter=:capture_genus_counter=:capture_order_counter=:capture_phylum_counter=:capture_species_counter=:evoltype=D:gtdb_class_counter=c__Gammaproteobacteria--4:gtdb_domain_counter=d__Bacteria--4:gtdb_family_counter=f__Rhodocyclaceae--4:gtdb_genus_counter=g__AWTP1-18--1||g__Zoogloea--3:gtdb_order_counter=o__Burkholderiales--4:gtdb_phylum_counter=p__Proteobacteria--4:gtdb_species_counter=s__AWTP1-18 sp003963315--1||s__Zoogloea sp009026175--1||s__Zoogloea sp012927165--1||s__Zoogloea sp017309145--1:heptad_counter=MCP-40H--4:lbd_counter=:lca=d__Bacteria:lca_tree=f__Rhodocyclaceae:name=N495622:ref_name_counter=])1:0.313293[&&NHX:Sample_counter=:Type_counter=GTDB--10:capture_class_counter=:capture_domain_counter=:capture_family_counter=:capture_genus_counter=:capture_order_counter=:capture_phylum_counter=:capture_species_counter=:evoltype=D:gtdb_class_counter=c__Gammaproteobacteria--10:gtdb_domain_counter=d__Bacteria--10:gtdb_family_counter=f__Rhodocyclaceae--10:gtdb_genus_counter=g__AWTP1-18--1||g__Azonexus--2||g__Zoogloea--7:gtdb_order_counter=o__Burkholderiales--10:gtdb_phylum_counter=p__Proteobacteria--10:gtdb_species_counter=s__AWTP1-18 sp003963315--1||s__Azonexus sp002842145--1||s__Azonexus sp008080565--1||s__Zoogloea oleivorans--1||s__Zoogloea sp009026175--1||s__Zoogloea sp012927165--1||s__Zoogloea sp017309145--1||s__Zoogloea sp018241665--1||s__Zoogloea sp018241685--1||s__Zoogloea sp018241725--1:heptad_counter=MCP-40H--10:lbd_counter=:lca=d__Bacteria:lca_tree=f__Rhodocyclaceae:name=N495623:ref_name_counter=],GB_GCA_002337055.1_protein.faa_DDFG01000004.1_188@PF00015_full_PFAM.497.679:0.511345[&&NHX:Type=GTDB:gtdb_class=c__Gammaproteobacteria:gtdb_domain=d__Bacteria:gtdb_family=f__Rhodocyclaceae:gtdb_genus=g__UBA1934:gtdb_order=o__Burkholderiales:gtdb_phylum=p__Proteobacteria:gtdb_species=s__UBA1934 sp002337055:heptad=MCP-40H:species=d__Bacteria_p__Proteobacteria_c__Gammaproteobacteria_o__Burkholderiales_f__Rhodocyclaceae_g__UBA1934_s__UBA1934 sp002337055])0.649:0.0896362[&&NHX:Sample_counter=:Type_counter=GTDB--11:capture_class_counter=:capture_domain_counter=:capture_family_counter=:capture_genus_counter=:capture_order_counter=:capture_phylum_counter=:capture_species_counter=:evoltype=D:gtdb_class_counter=c__Gammaproteobacteria--11:gtdb_domain_counter=d__Bacteria--11:gtdb_family_counter=f__Rhodocyclaceae--11:gtdb_genus_counter=g__AWTP1-18--1||g__Azonexus--2||g__UBA1934--1||g__Zoogloea--7:gtdb_order_counter=o__Burkholderiales--11:gtdb_phylum_counter=p__Proteobacteria--11:gtdb_species_counter=s__AWTP1-18 sp003963315--1||s__Azonexus sp002842145--1||s__Azonexus sp008080565--1||s__UBA1934 sp002337055--1||s__Zoogloea oleivorans--1||s__Zoogloea sp009026175--1||s__Zoogloea sp012927165--1||s__Zoogloea sp017309145--1||s__Zoogloea sp018241665--1||s__Zoogloea sp018241685--1||s__Zoogloea sp018241725--1:heptad_counter=MCP-40H--11:lbd_counter=:lca=d__Bacteria:lca_tree=f__Rhodocyclaceae:name=N495625:ref_name_counter=],(((RS_GCF_010435965.1_protein.faa_NZ_JAAGAA010000005.1_151@PF00015_full_PFAM.500.682:0.0143161[&&NHX:Type=GTDB:gtdb_class=c__Gammaproteobacteria:gtdb_domain=d__Bacteria:gtdb_family=f__Chromobacteriaceae:gtdb_genus=g__STGJ01:gtdb_order=o__Burkholderiales:gtdb_phylum=p__Proteobacteria:gtdb_species=s__STGJ01 sp010435965:heptad=MCP-40H:species=d__Bacteria_p__Proteobacteria_c__Gammaproteobacteria_o__Burkholderiales_f__Chromobacteriaceae_g__STGJ01_s__STGJ01 sp010435965],RS_GCF_004919095.1_protein.faa_NZ_STGJ01000008.1_136@PF00015_full_PFAM.500.688:0.0430953[&&NHX:Type=GTDB:gtdb_class=c__Gammaproteobacteria:gtdb_domain=d__Bacteria:gtdb_family=f__Chromobacteriaceae:gtdb_genus=g__STGJ01:gtdb_order=o__Burkholderiales:gtdb_phylum=p__Proteobacteria:gtdb_species=s__STGJ01 sp004919095:heptad=MCP-40H:species=d__Bacteria_p__Proteobacteria_c__Gammaproteobacteria_o__Burkholderiales_f__Chromobacteriaceae_g__STGJ01_s__STGJ01 sp004919095])1:0.23351[&&NHX:Sample_counter=:Type_counter=GTDB--2:capture_class_counter=:capture_domain_counter=:capture_family_counter=:capture_genus_counter=:capture_order_counter=:capture_phylum_counter=:capture_species_counter=:evoltype=D:gtdb_class_counter=c__Gammaproteobacteria--2:gtdb_domain_counter=d__Bacteria--2:gtdb_family_counter=f__Chromobacteriaceae--2:gtdb_genus_counter=g__STGJ01--2:gtdb_order_counter=o__Burkholderiales--2:gtdb_phylum_counter=p__Proteobacteria--2:gtdb_species_counter=s__STGJ01 sp004919095--1||s__STGJ01 sp010435965--1:heptad_counter=MCP-40H--2:lbd_counter=:lca=d__Bacteria:lca_tree=g__STGJ01:name=N495628:ref_name_counter=],(RS_GCF_003201855.1_protein.faa_NZ_QJKI01000035.1_16@PF00015_full_PFAM.477.683:0.0307354[&&NHX:Type=GTDB:gtdb_class=c__Gammaproteobacteria:gtdb_domain=d__Bacteria:gtdb_family=f__Aquaspirillaceae:gtdb_genus=g__Rivicola:gtdb_order=o__Burkholderiales:gtdb_phylum=p__Proteobacteria:gtdb_species=s__Rivicola pingtungensis:heptad=MCP-40H:species=d__Bacteria_p__Proteobacteria_c__Gammaproteobacteria_o__Burkholderiales_f__Aquaspirillaceae_g__Rivicola_s__Rivicola pingtungensis],RS_GCF_002002905.1_protein.faa_NZ_CP019509.1_2128@PF00015_full_PFAM.474.678:0.00836647[&&NHX:Type=GTDB:gtdb_class=c__Gammaproteobacteria:gtdb_domain=d__Bacteria:gtdb_family=f__Aquaspirillaceae:gtdb_genus=g__Rivicola:gtdb_order=o__Burkholderiales:gtdb_phylum=p__Proteobacteria:gtdb_species=s__Rivicola sp002002905:heptad=MCP-40H:species=d__Bacteria_p__Proteobacteria_c__Gammaproteobacteria_o__Burkholderiales_f__Aquaspirillaceae_g__Rivicola_s__Rivicola sp002002905])1:0.356751[&&NHX:Sample_counter=:Type_counter=GTDB--2:capture_class_counter=:capture_domain_counter=:capture_family_counter=:capture_genus_counter=:capture_order_counter=:capture_phylum_counter=:capture_species_counter=:evoltype=D:gtdb_class_counter=c__Gammaproteobacteria--2:gtdb_domain_counter=d__Bacteria--2:gtdb_family_counter=f__Aquaspirillaceae--2:gtdb_genus_counter=g__Rivicola--2:gtdb_order_counter=o__Burkholderiales--2:gtdb_phylum_counter=p__Proteobacteria--2:gtdb_species_counter=s__Rivicola pingtungensis--1||s__Rivicola sp002002905--1:heptad_counter=MCP-40H--2:lbd_counter=:lca=d__Bacteria:lca_tree=g__Rivicola:name=N495631:ref_name_counter=])0.87:0.0673687[&&NHX:Sample_counter=:Type_counter=GTDB--4:capture_class_counter=:capture_domain_counter=:capture_family_counter=:capture_genus_counter=:capture_order_counter=:capture_phylum_counter=:capture_species_counter=:evoltype=D:gtdb_class_counter=c__Gammaproteobacteria--4:gtdb_domain_counter=d__Bacteria--4:gtdb_family_counter=f__Aquaspirillaceae--2||f__Chromobacteriaceae--2:gtdb_genus_counter=g__Rivicola--2||g__STGJ01--2:gtdb_order_counter=o__Burkholderiales--4:gtdb_phylum_counter=p__Proteobacteria--4:gtdb_species_counter=s__Rivicola pingtungensis--1||s__Rivicola sp002002905--1||s__STGJ01 sp004919095--1||s__STGJ01 sp010435965--1:heptad_counter=MCP-40H--4:lbd_counter=:lca=d__Bacteria:lca_tree=o__Burkholderiales:name=N495632:ref_name_counter=],(GB_GCA_018261935.1_protein.faa_JAGTRP010000018.1_51@PF00015_full_PFAM.480.674:0.0693741[&&NHX:Type=GTDB:gtdb_class=c__Gammaproteobacteria:gtdb_domain=d__Bacteria:gtdb_family=f__Rhodocyclaceae:gtdb_genus=g__JAGTRP01:gtdb_order=o__Burkholderiales:gtdb_phylum=p__Proteobacteria:gtdb_species=s__JAGTRP01 sp018261935:heptad=MCP-40H:species=d__Bacteria_p__Proteobacteria_c__Gammaproteobacteria_o__Burkholderiales_f__Rhodocyclaceae_g__JAGTRP01_s__JAGTRP01 sp018261935],((RS_GCF_000519045.1_protein.faa_NZ_KI912532.1_436@PF00015_full_PFAM.478.673:0.0896979[&&NHX:Type=GTDB:gtdb_class=c__Gammaproteobacteria:gtdb_domain=d__Bacteria:gtdb_family=f__Rhodocyclaceae:gtdb_genus=g__Azonexus:gtdb_order=o__Burkholderiales:gtdb_phylum=p__Proteobacteria:gtdb_species=s__Azonexus agitatus:heptad=MCP-40H:species=d__Bacteria_p__Proteobacteria_c__Gammaproteobacteria_o__Burkholderiales_f__Rhodocyclaceae_g__Azonexus_s__Azonexus agitatus],(((((RS_GCF_003634965.1_protein.faa_NZ_RBXP01000014.1_294@PF00015_full_PFAM.478.674:0.0625438[&&NHX:Type=GTDB:gtdb_class=c__Gammaproteobacteria:gtdb_domain=d__Bacteria:gtdb_family=f__Rhodocyclaceae:gtdb_genus=g__Azonexus:gtdb_order=o__Burkholderiales:gtdb_phylum=p__Proteobacteria:gtdb_species=s__Azonexus fungiphilus:heptad=MCP-40H:species=d__Bacteria_p__Proteobacteria_c__Gammaproteobacteria_o__Burkholderiales_f__Rhodocyclaceae_g__Azonexus_s__Azonexus fungiphilus],GB_GCA_017848965.1_protein.faa_JAFIHA010000059.1_65@PF00015_full_PFAM.475.677:0.0587564[&&NHX:Type=GTDB:gtdb_class=c__Gammaproteobacteria:gtdb_domain=d__Bacteria:gtdb_family=f__Rhodocyclaceae:gtdb_genus=g__Azonexus:gtdb_order=o__Burkholderiales:gtdb_phylum=p__Proteobacteria:gtdb_species=s__Azonexus aromaticus_B:heptad=MCP-40H:species=d__Bacteria_p__Proteobacteria_c__Gammaproteobacteria_o__Burkholderiales_f__Rhodocyclaceae_g__Azonexus_s__Azonexus aromaticus_B])0.911:0.0262606[&&NHX:Sample_counter=:Type_counter=GTDB--2:capture_class_counter=:capture_domain_counter=:capture_family_counter=:capture_genus_counter=:capture_order_counter=:capture_phylum_counter=:capture_species_counter=:evoltype=D:gtdb_class_counter=c__Gammaproteobacteria--2:gtdb_domain_counter=d__Bacteria--2:gtdb_family_counter=f__Rhodocyclaceae--2:gtdb_genus_counter=g__Azonexus--2:gtdb_order_counter=o__Burkholderiales--2:gtdb_phylum_counter=p__Proteobacteria--2:gtdb_species_counter=s__Azonexus aromaticus_B--1||s__Azonexus fungiphilus--1:heptad_counter=MCP-40H--2:lbd_counter=:lca=d__Bacteria:lca_tree=g__Azonexus:name=N495637:ref_name_counter=],(GB_GCA_002425245.1_protein.faa_DILW01000141.1_2@PF00015_full_PFAM.478.674:0.0236018[&&NHX:Type=GTDB:gtdb_class=c__Gammaproteobacteria:gtdb_domain=d__Bacteria:gtdb_family=f__Rhodocyclaceae:gtdb_genus=g__Azonexus:gtdb_order=o__Burkholderiales:gtdb_phylum=p__Proteobacteria:gtdb_species=s__Azonexus sp002425245:heptad=MCP-40H:species=d__Bacteria_p__Proteobacteria_c__Gammaproteobacteria_o__Burkholderiales_f__Rhodocyclaceae_g__Azonexus_s__Azonexus sp002425245],(RS_GCF_000429605.1_protein.faa_NZ_AUCE01000012.1_54@PF00015_full_PFAM.474.673:0.00960386[&&NHX:Type=GTDB:gtdb_class=c__Gammaproteobacteria:gtdb_domain=d__Bacteria:gtdb_family=f__Rhodocyclaceae:gtdb_genus=g__Azonexus:gtdb_order=o__Burkholderiales:gtdb_phylum=p__Proteobacteria:gtdb_species=s__Azonexus hydrophilus:heptad=MCP-40H:species=d__Bacteria_p__Proteobacteria_c__Gammaproteobacteria_o__Burkholderiales_f__Rhodocyclaceae_g__Azonexus_s__Azonexus hydrophilus],GB_GCA_002470165.1_protein.faa_DKNF01000056.1_1@PF00015_full_PFAM.341.541:0.00523072[&&NHX:Type=GTDB:gtdb_class=c__Gammaproteobacteria:gtdb_domain=d__Bacteria:gtdb_family=f__Rhodocyclaceae:gtdb_genus=g__Azonexus:gtdb_order=o__Burkholderiales:gtdb_phylum=p__Proteobacteria:gtdb_species=s__Azonexus sp002470165:heptad=MCP-40H:species=d__Bacteria_p__Proteobacteria_c__Gammaproteobacteria_o__Burkholderiales_f__Rhodocyclaceae_g__Azonexus_s__Azonexus sp002470165])0.849:0.0126377[&&NHX:Sample_counter=:Type_counter=GTDB--2:capture_class_counter=:capture_domain_counter=:capture_family_counter=:capture_genus_counter=:capture_order_counter=:capture_phylum_counter=:capture_species_counter=:evoltype=D:gtdb_class_counter=c__Gammaproteobacteria--2:gtdb_domain_counter=d__Bacteria--2:gtdb_family_counter=f__Rhodocyclaceae--2:gtdb_genus_counter=g__Azonexus--2:gtdb_order_counter=o__Burkholderiales--2:gtdb_phylum_counter=p__Proteobacteria--2:gtdb_species_counter=s__Azonexus hydrophilus--1||s__Azonexus sp002470165--1:heptad_counter=MCP-40H--2:lbd_counter=:lca=d__Bacteria:lca_tree=g__Azonexus:name=N495641:ref_name_counter=])0.871:0.0201815[&&NHX:Sample_counter=:Type_counter=GTDB--3:capture_class_counter=:capture_domain_counter=:capture_family_counter=:capture_genus_counter=:capture_order_counter=:capture_phylum_counter=:capture_species_counter=:evoltype=D:gtdb_class_counter=c__Gammaproteobacteria--3:gtdb_domain_counter=d__Bacteria--3:gtdb_family_counter=f__Rhodocyclaceae--3:gtdb_genus_counter=g__Azonexus--3:gtdb_order_counter=o__Burkholderiales--3:gtdb_phylum_counter=p__Proteobacteria--3:gtdb_species_counter=s__Azonexus hydrophilus--1||s__Azonexus sp002425245--1||s__Azonexus sp002470165--1:heptad_counter=MCP-40H--3:lbd_counter=:lca=d__Bacteria:lca_tree=g__Azonexus:name=N495642:ref_name_counter=])0.884:0.0192645[&&NHX:Sample_counter=:Type_counter=GTDB--5:capture_class_counter=:capture_domain_counter=:capture_family_counter=:capture_genus_counter=:capture_order_counter=:capture_phylum_counter=:capture_species_counter=:evoltype=D:gtdb_class_counter=c__Gammaproteobacteria--5:gtdb_domain_counter=d__Bacteria--5:gtdb_family_counter=f__Rhodocyclaceae--5:gtdb_genus_counter=g__Azonexus--5:gtdb_order_counter=o__Burkholderiales--5:gtdb_phylum_counter=p__Proteobacteria--5:gtdb_species_counter=s__Azonexus aromaticus_B--1||s__Azonexus fungiphilus--1||s__Azonexus hydrophilus--1||s__Azonexus sp002425245--1||s__Azonexus sp002470165--1:heptad_counter=MCP-40H--5:lbd_counter=:lca=d__Bacteria:lca_tree=g__Azonexus:name=N495643:ref_name_counter=],RS_GCF_001956855.1_protein.faa_NZ_MTHD01000001.1_515@PF00015_full_PFAM.476.674:0.0161144[&&NHX:Type=GTDB:gtdb_class=c__Gammaproteobacteria:gtdb_domain=d__Bacteria:gtdb_family=f__Rhodocyclaceae:gtdb_genus=g__Azonexus:gtdb_order=o__Burkholderiales:gtdb_phylum=p__Proteobacteria:gtdb_species=s__Azonexus hydrophilus_A:heptad=MCP-40H:species=d__Bacteria_p__Proteobacteria_c__Gammaproteobacteria_o__Burkholderiales_f__Rhodocyclaceae_g__Azonexus_s__Azonexus hydrophilus_A])0.937:0.0250377[&&NHX:Sample_counter=:Type_counter=GTDB--6:capture_class_counter=:capture_domain_counter=:capture_family_counter=:capture_genus_counter=:capture_order_counter=:capture_phylum_counter=:capture_species_counter=:evoltype=D:gtdb_class_counter=c__Gammaproteobacteria--6:gtdb_domain_counter=d__Bacteria--6:gtdb_family_counter=f__Rhodocyclaceae--6:gtdb_genus_counter=g__Azonexus--6:gtdb_order_counter=o__Burkholderiales--6:gtdb_phylum_counter=p__Proteobacteria--6:gtdb_species_counter=s__Azonexus aromaticus_B--1||s__Azonexus fungiphilus--1||s__Azonexus hydrophilus--1||s__Azonexus hydrophilus_A--1||s__Azonexus sp002425245--1||s__Azonexus sp002470165--1:heptad_counter=MCP-40H--6:lbd_counter=:lca=d__Bacteria:lca_tree=g__Azonexus:name=N495645:ref_name_counter=],(((GB_GCA_016791065.1_protein.faa_JAEUOD010000069.1_7@PF00015_full_PFAM.478.675:0.0721952[&&NHX:Type=GTDB:gtdb_class=c__Gammaproteobacteria:gtdb_domain=d__Bacteria:gtdb_family=f__Rhodocyclaceae:gtdb_genus=g__Azonexus:gtdb_order=o__Burkholderiales:gtdb_phylum=p__Proteobacteria:gtdb_species=s__Azonexus sp016791065:heptad=MCP-40H:species=d__Bacteria_p__Proteobacteria_c__Gammaproteobacteria_o__Burkholderiales_f__Rhodocyclaceae_g__Azonexus_s__Azonexus sp016791065],(RS_GCF_009469765.1_protein.faa_NZ_SSSQ01000017.1_38@PF00015_full_PFAM.477.669:0.00641584[&&NHX:Type=GTDB:gtdb_class=c__Gammaproteobacteria:gtdb_domain=d__Bacteria:gtdb_family=f__Rhodocyclaceae:gtdb_genus=g__Azonexus:gtdb_order=o__Burkholderiales:gtdb_phylum=p__Proteobacteria:gtdb_species=s__Azonexus hortensis:heptad=MCP-40H:species=d__Bacteria_p__Proteobacteria_c__Gammaproteobacteria_o__Burkholderiales_f__Rhodocyclaceae_g__Azonexus_s__Azonexus hortensis],RS_GCF_001551835.1_protein.faa_NZ_LODL01000035.1_240@PF00015_full_PFAM.480.670:0.00566017[&&NHX:Type=GTDB:gtdb_class=c__Gammaproteobacteria:gtdb_domain=d__Bacteria:gtdb_family=f__Rhodocyclaceae:gtdb_genus=g__Azonexus:gtdb_order=o__Burkholderiales:gtdb_phylum=p__Proteobacteria:gtdb_species=s__Azonexus denitrificans:heptad=MCP-40H:species=d__Bacteria_p__Proteobacteria_c__Gammaproteobacteria_o__Burkholderiales_f__Rhodocyclaceae_g__Azonexus_s__Azonexus denitrificans])0.998:0.0539275[&&NHX:Sample_counter=:Type_counter=GTDB--2:capture_class_counter=:capture_domain_counter=:capture_family_counter=:capture_genus_counter=:capture_order_counter=:capture_phylum_counter=:capture_species_counter=:evoltype=D:gtdb_class_counter=c__Gammaproteobacteria--2:gtdb_domain_counter=d__Bacteria--2:gtdb_family_counter=f__Rhodocyclaceae--2:gtdb_genus_counter=g__Azonexus--2:gtdb_order_counter=o__Burkholderiales--2:gtdb_phylum_counter=p__Proteobacteria--2:gtdb_species_counter=s__Azonexus denitrificans--1||s__Azonexus hortensis--1:heptad_counter=MCP-40H--2:lbd_counter=:lca=d__Bacteria:lca_tree=g__Azonexus:name=N495649:ref_name_counter=])0.889:0.0183155[&&NHX:Sample_counter=:Type_counter=GTDB--3:capture_class_counter=:capture_domain_counter=:capture_family_counter=:capture_genus_counter=:capture_order_counter=:capture_phylum_counter=:capture_species_counter=:evoltype=D:gtdb_class_counter=c__Gammaproteobacteria--3:gtdb_domain_counter=d__Bacteria--3:gtdb_family_counter=f__Rhodocyclaceae--3:gtdb_genus_counter=g__Azonexus--3:gtdb_order_counter=o__Burkholderiales--3:gtdb_phylum_counter=p__Proteobacteria--3:gtdb_species_counter=s__Azonexus denitrificans--1||s__Azonexus hortensis--1||s__Azonexus sp016791065--1:heptad_counter=MCP-40H--3:lbd_counter=:lca=d__Bacteria:lca_tree=g__Azonexus:name=N495650:ref_name_counter=],(RS_GCF_016864195.1_protein.faa_NZ_CP045202.1_809@PF00015_full_PFAM.474.673:0.0867672[&&NHX:Type=GTDB:gtdb_class=c__Gammaproteobacteria:gtdb_domain=d__Bacteria:gtdb_family=f__Rhodocyclaceae:gtdb_genus=g__Azonexus:gtdb_order=o__Burkholderiales:gtdb_phylum=p__Proteobacteria:gtdb_species=s__Azonexus sp016864195:heptad=MCP-40H:species=d__Bacteria_p__Proteobacteria_c__Gammaproteobacteria_o__Burkholderiales_f__Rhodocyclaceae_g__Azonexus_s__Azonexus sp016864195],((GB_GCA_008933675.1_protein.faa_WBUO01000001.1_50@PF00015_full_PFAM.476.676:0.0260196[&&NHX:Type=GTDB:gtdb_class=c__Gammaproteobacteria:gtdb_domain=d__Bacteria:gtdb_family=f__Rhodocyclaceae:gtdb_genus=g__Azonexus:gtdb_order=o__Burkholderiales:gtdb_phylum=p__Proteobacteria:gtdb_species=s__Azonexus sp008933675:heptad=MCP-40H:species=d__Bacteria_p__Proteobacteria_c__Gammaproteobacteria_o__Burkholderiales_f__Rhodocyclaceae_g__Azonexus_s__Azonexus sp008933675],(GB_GCA_002842345.1_protein.faa_PHCU01000224.1_3@PF00015_full_PFAM.474.677:0.0409008[&&NHX:Type=GTDB:gtdb_class=c__Gammaproteobacteria:gtdb_domain=d__Bacteria:gtdb_family=f__Rhodocyclaceae:gtdb_genus=g__Azonexus:gtdb_order=o__Burkholderiales:gtdb_phylum=p__Proteobacteria:gtdb_species=s__Azonexus sp002842345:heptad=MCP-40H:species=d__Bacteria_p__Proteobacteria_c__Gammaproteobacteria_o__Burkholderiales_f__Rhodocyclaceae_g__Azonexus_s__Azonexus sp002842345],GB_GCA_002840765.1_protein.faa_PHCE01000009.1_48@PF00015_full_PFAM.477.677:0.0237522[&&NHX:Type=GTDB:gtdb_class=c__Gammaproteobacteria:gtdb_domain=d__Bacteria:gtdb_family=f__Rhodocyclaceae:gtdb_genus=g__Azonexus:gtdb_order=o__Burkholderiales:gtdb_phylum=p__Proteobacteria:gtdb_species=s__Azonexus sp002840765:heptad=MCP-40H:species=d__Bacteria_p__Proteobacteria_c__Gammaproteobacteria_o__Burkholderiales_f__Rhodocyclaceae_g__Azonexus_s__Azonexus sp002840765])0.737:0.016526[&&NHX:Sample_counter=:Type_counter=GTDB--2:capture_class_counter=:capture_domain_counter=:capture_family_counter=:capture_genus_counter=:capture_order_counter=:capture_phylum_counter=:capture_species_counter=:evoltype=D:gtdb_class_counter=c__Gammaproteobacteria--2:gtdb_domain_counter=d__Bacteria--2:gtdb_family_counter=f__Rhodocyclaceae--2:gtdb_genus_counter=g__Azonexus--2:gtdb_order_counter=o__Burkholderiales--2:gtdb_phylum_counter=p__Proteobacteria--2:gtdb_species_counter=s__Azonexus sp002840765--1||s__Azonexus sp002842345--1:heptad_counter=MCP-40H--2:lbd_counter=:lca=d__Bacteria:lca_tree=g__Azonexus:name=N495655:ref_name_counter=])0.464:0.0159962[&&NHX:Sample_counter=:Type_counter=GTDB--3:capture_class_counter=:capture_domain_counter=:capture_family_counter=:capture_genus_counter=:capture_order_counter=:capture_phylum_counter=:capture_species_counter=:evoltype=D:gtdb_class_counter=c__Gammaproteobacteria--3:gtdb_domain_counter=d__Bacteria--3:gtdb_family_counter=f__Rhodocyclaceae--3:gtdb_genus_counter=g__Azonexus--3:gtdb_order_counter=o__Burkholderiales--3:gtdb_phylum_counter=p__Proteobacteria--3:gtdb_species_counter=s__Azonexus sp002840765--1||s__Azonexus sp002842345--1||s__Azonexus sp008933675--1:heptad_counter=MCP-40H--3:lbd_counter=:lca=d__Bacteria:lca_tree=g__Azonexus:name=N495656:ref_name_counter=],(GB_GCA_004379165.1_protein.faa_NKXK01000041.1_38@PF00015_full_PFAM.479.669:0.0150713[&&NHX:Type=GTDB:gtdb_class=c__Gammaproteobacteria:gtdb_domain=d__Bacteria:gtdb_family=f__Rhodocyclaceae:gtdb_genus=g__Azonexus:gtdb_order=o__Burkholderiales:gtdb_phylum=p__Proteobacteria:gtdb_species=s__Azonexus sp004379165:heptad=MCP-40H:species=d__Bacteria_p__Proteobacteria_c__Gammaproteobacteria_o__Burkholderiales_f__Rhodocyclaceae_g__Azonexus_s__Azonexus sp004379165],(GB_GCA_008080565.1_protein.faa_VIKE01000011.1_47@PF00015_full_PFAM.480.673:0.026382[&&NHX:Type=GTDB:gtdb_class=c__Gammaproteobacteria:gtdb_domain=d__Bacteria:gtdb_family=f__Rhodocyclaceae:gtdb_genus=g__Azonexus:gtdb_order=o__Burkholderiales:gtdb_phylum=p__Proteobacteria:gtdb_species=s__Azonexus sp008080565:heptad=MCP-40H:species=d__Bacteria_p__Proteobacteria_c__Gammaproteobacteria_o__Burkholderiales_f__Rhodocyclaceae_g__Azonexus_s__Azonexus sp008080565],(GB_GCA_016705475.1_protein.faa_JADIYD010000007.1_8@PF00015_full_PFAM.70.265:0.0138873[&&NHX:Type=GTDB:gtdb_class=c__Gammaproteobacteria:gtdb_domain=d__Bacteria:gtdb_family=f__Rhodocyclaceae:gtdb_genus=g__Azonexus:gtdb_order=o__Burkholderiales:gtdb_phylum=p__Proteobacteria:gtdb_species=s__Azonexus sp016705475:heptad=MCP-40H:species=d__Bacteria_p__Proteobacteria_c__Gammaproteobacteria_o__Burkholderiales_f__Rhodocyclaceae_g__Azonexus_s__Azonexus sp016705475],GB_GCA_016790815.1_protein.faa_JAEUOG010000019.1_63@PF00015_full_PFAM.482.673:0.00167714[&&NHX:Type=GTDB:gtdb_class=c__Gammaproteobacteria:gtdb_domain=d__Bacteria:gtdb_family=f__Rhodocyclaceae:gtdb_genus=g__Azonexus:gtdb_order=o__Burkholderiales:gtdb_phylum=p__Proteobacteria:gtdb_species=s__Azonexus sp016790815:heptad=MCP-40H:species=d__Bacteria_p__Proteobacteria_c__Gammaproteobacteria_o__Burkholderiales_f__Rhodocyclaceae_g__Azonexus_s__Azonexus sp016790815])0.429:0.017271[&&NHX:Sample_counter=:Type_counter=GTDB--2:capture_class_counter=:capture_domain_counter=:capture_family_counter=:capture_genus_counter=:capture_order_counter=:capture_phylum_counter=:capture_species_counter=:evoltype=D:gtdb_class_counter=c__Gammaproteobacteria--2:gtdb_domain_counter=d__Bacteria--2:gtdb_family_counter=f__Rhodocyclaceae--2:gtdb_genus_counter=g__Azonexus--2:gtdb_order_counter=o__Burkholderiales--2:gtdb_phylum_counter=p__Proteobacteria--2:gtdb_species_counter=s__Azonexus sp016705475--1||s__Azonexus sp016790815--1:heptad_counter=MCP-40H--2:lbd_counter=:lca=d__Bacteria:lca_tree=g__Azonexus:name=N495661:ref_name_counter=])0.946:0.0441611[&&NHX:Sample_counter=:Type_counter=GTDB--3:capture_class_counter=:capture_domain_counter=:capture_family_counter=:capture_genus_counter=:capture_order_counter=:capture_phylum_counter=:capture_species_counter=:evoltype=D:gtdb_class_counter=c__Gammaproteobacteria--3:gtdb_domain_counter=d__Bacteria--3:gtdb_family_counter=f__Rhodocyclaceae--3:gtdb_genus_counter=g__Azonexus--3:gtdb_order_counter=o__Burkholderiales--3:gtdb_phylum_counter=p__Proteobacteria--3:gtdb_species_counter=s__Azonexus sp008080565--1||s__Azonexus sp016705475--1||s__Azonexus sp016790815--1:heptad_counter=MCP-40H--3:lbd_counter=:lca=d__Bacteria:lca_tree=g__Azonexus:name=N495662:ref_name_counter=])0.86:0.0354152[&&NHX:Sample_counter=:Type_counter=GTDB--4:capture_class_counter=:capture_domain_counter=:capture_family_counter=:capture_genus_counter=:capture_order_counter=:capture_phylum_counter=:capture_species_counter=:evoltype=D:gtdb_class_counter=c__Gammaproteobacteria--4:gtdb_domain_counter=d__Bacteria--4:gtdb_family_counter=f__Rhodocyclaceae--4:gtdb_genus_counter=g__Azonexus--4:gtdb_order_counter=o__Burkholderiales--4:gtdb_phylum_counter=p__Proteobacteria--4:gtdb_species_counter=s__Azonexus sp004379165--1||s__Azonexus sp008080565--1||s__Azonexus sp016705475--1||s__Azonexus sp016790815--1:heptad_counter=MCP-40H--4:lbd_counter=:lca=d__Bacteria:lca_tree=g__Azonexus:name=N495663:ref_name_counter=])0.914:0.0214375[&&NHX:Sample_counter=:Type_counter=GTDB--7:capture_class_counter=:capture_domain_counter=:capture_family_counter=:capture_genus_counter=:capture_order_counter=:capture_phylum_counter=:capture_species_counter=:evoltype=D:gtdb_class_counter=c__Gammaproteobacteria--7:gtdb_domain_counter=d__Bacteria--7:gtdb_family_counter=f__Rhodocyclaceae--7:gtdb_genus_counter=g__Azonexus--7:gtdb_order_counter=o__Burkholderiales--7:gtdb_phylum_counter=p__Proteobacteria--7:gtdb_species_counter=s__Azonexus sp002840765--1||s__Azonexus sp002842345--1||s__Azonexus sp004379165--1||s__Azonexus sp008080565--1||s__Azonexus sp008933675--1||s__Azonexus sp016705475--1||s__Azonexus sp016790815--1:heptad_counter=MCP-40H--7:lbd_counter=:lca=d__Bacteria:lca_tree=g__Azonexus:name=N495664:ref_name_counter=])0.398:0.00301374[&&NHX:Sample_counter=:Type_counter=GTDB--8:capture_class_counter=:capture_domain_counter=:capture_family_counter=:capture_genus_counter=:capture_order_counter=:capture_phylum_counter=:capture_species_counter=:evoltype=D:gtdb_class_counter=c__Gammaproteobacteria--8:gtdb_domain_counter=d__Bacteria--8:gtdb_family_counter=f__Rhodocyclaceae--8:gtdb_genus_counter=g__Azonexus--8:gtdb_order_counter=o__Burkholderiales--8:gtdb_phylum_counter=p__Proteobacteria--8:gtdb_species_counter=s__Azonexus sp002840765--1||s__Azonexus sp002842345--1||s__Azonexus sp004379165--1||s__Azonexus sp008080565--1||s__Azonexus sp008933675--1||s__Azonexus sp016705475--1||s__Azonexus sp016790815--1||s__Azonexus sp016864195--1:heptad_counter=MCP-40H--8:lbd_counter=:lca=d__Bacteria:lca_tree=g__Azonexus:name=N495665:ref_name_counter=])0.606:0.00167894[&&NHX:Sample_counter=:Type_counter=GTDB--11:capture_class_counter=:capture_domain_counter=:capture_family_counter=:capture_genus_counter=:capture_order_counter=:capture_phylum_counter=:capture_species_counter=:evoltype=D:gtdb_class_counter=c__Gammaproteobacteria--11:gtdb_domain_counter=d__Bacteria--11:gtdb_family_counter=f__Rhodocyclaceae--11:gtdb_genus_counter=g__Azonexus--11:gtdb_order_counter=o__Burkholderiales--11:gtdb_phylum_counter=p__Proteobacteria--11:gtdb_species_counter=s__Azonexus denitrificans--1||s__Azonexus hortensis--1||s__Azonexus sp002840765--1||s__Azonexus sp002842345--1||s__Azonexus sp004379165--1||s__Azonexus sp008080565--1||s__Azonexus sp008933675--1||s__Azonexus sp016705475--1||s__Azonexus sp016790815--1||s__Azonexus sp016791065--1||s__Azonexus sp016864195--1:heptad_counter=MCP-40H--11:lbd_counter=:lca=d__Bacteria:lca_tree=g__Azonexus:name=N495666:ref_name_counter=],((GB_GCA_016709495.1_protein.faa_JADJMS010000046.1_207@PF00015_full_PFAM.477.673:0.0150373[&&NHX:Type=GTDB:gtdb_class=c__Gammaproteobacteria:gtdb_domain=d__Bacteria:gtdb_family=f__Rhodocyclaceae:gtdb_genus=g__Azonexus:gtdb_order=o__Burkholderiales:gtdb_phylum=p__Proteobacteria:gtdb_species=s__Azonexus sp016709495:heptad=MCP-40H:species=d__Bacteria_p__Proteobacteria_c__Gammaproteobacteria_o__Burkholderiales_f__Rhodocyclaceae_g__Azonexus_s__Azonexus sp016709495],GB_GCA_011391255.1_protein.faa_JAABQV010000036.1_5@PF00015_full_PFAM.484.672:0.0379374[&&NHX:Type=GTDB:gtdb_class=c__Gammaproteobacteria:gtdb_domain=d__Bacteria:gtdb_family=f__Rhodocyclaceae:gtdb_genus=g__Azonexus:gtdb_order=o__Burkholderiales:gtdb_phylum=p__Proteobacteria:gtdb_species=s__Azonexus sp011391255:heptad=MCP-40H:species=d__Bacteria_p__Proteobacteria_c__Gammaproteobacteria_o__Burkholderiales_f__Rhodocyclaceae_g__Azonexus_s__Azonexus sp011391255])0.999:0.0620643[&&NHX:Sample_counter=:Type_counter=GTDB--2:capture_class_counter=:capture_domain_counter=:capture_family_counter=:capture_genus_counter=:capture_order_counter=:capture_phylum_counter=:capture_species_counter=:evoltype=D:gtdb_class_counter=c__Gammaproteobacteria--2:gtdb_domain_counter=d__Bacteria--2:gtdb_family_counter=f__Rhodocyclaceae--2:gtdb_genus_counter=g__Azonexus--2:gtdb_order_counter=o__Burkholderiales--2:gtdb_phylum_counter=p__Proteobacteria--2:gtdb_species_counter=s__Azonexus sp011391255--1||s__Azonexus sp016709495--1:heptad_counter=MCP-40H--2:lbd_counter=:lca=d__Bacteria:lca_tree=g__Azonexus:name=N495669:ref_name_counter=],(GB_GCA_016721185.1_protein.faa_JADKIP010000011.1_242@PF00015_full_PFAM.479.671:0.10359[&&NHX:Type=GTDB:gtdb_class=c__Gammaproteobacteria:gtdb_domain=d__Bacteria:gtdb_family=f__Rhodocyclaceae:gtdb_genus=g__Azonexus:gtdb_order=o__Burkholderiales:gtdb_phylum=p__Proteobacteria:gtdb_species=s__Azonexus sp016721185:heptad=MCP-40H:species=d__Bacteria_p__Proteobacteria_c__Gammaproteobacteria_o__Burkholderiales_f__Rhodocyclaceae_g__Azonexus_s__Azonexus sp016721185],(GB_GCA_004555545.1_protein.faa_SFHR01000030.1_19@PF00015_full_PFAM.395.587:0.175807[&&NHX:Type=GTDB:gtdb_class=c__Gammaproteobacteria:gtdb_domain=d__Bacteria:gtdb_family=f__Rhodocyclaceae:gtdb_genus=g__SFHR01:gtdb_order=o__Burkholderiales:gtdb_phylum=p__Proteobacteria:gtdb_species=s__SFHR01 sp004555545:heptad=MCP-40H:species=d__Bacteria_p__Proteobacteria_c__Gammaproteobacteria_o__Burkholderiales_f__Rhodocyclaceae_g__SFHR01_s__SFHR01 sp004555545],(GB_GCA_003583745.1_protein.faa_QXPY01000004.1_210@PF00015_full_PFAM.476.671:0.0406819[&&NHX:Type=GTDB:gtdb_class=c__Gammaproteobacteria:gtdb_domain=d__Bacteria:gtdb_family=f__Rhodocyclaceae:gtdb_genus=g__Azonexus:gtdb_order=o__Burkholderiales:gtdb_phylum=p__Proteobacteria:gtdb_species=s__Azonexus sp003583745:heptad=MCP-40H:species=d__Bacteria_p__Proteobacteria_c__Gammaproteobacteria_o__Burkholderiales_f__Rhodocyclaceae_g__Azonexus_s__Azonexus sp003583745],RS_GCF_012275485.1_protein.faa_NZ_JAAZQM010000001.1_646@PF00015_full_PFAM.476.671:5e-09[&&NHX:Type=GTDB:gtdb_class=c__Gammaproteobacteria:gtdb_domain=d__Bacteria:gtdb_family=f__Rhodocyclaceae:gtdb_genus=g__Azonexus:gtdb_order=o__Burkholderiales:gtdb_phylum=p__Proteobacteria:gtdb_species=s__Azonexus sp012275485:heptad=MCP-40H:species=d__Bacteria_p__Proteobacteria_c__Gammaproteobacteria_o__Burkholderiales_f__Rhodocyclaceae_g__Azonexus_s__Azonexus sp012275485])0.98:0.0616213[&&NHX:Sample_counter=:Type_counter=GTDB--2:capture_class_counter=:capture_domain_counter=:capture_family_counter=:capture_genus_counter=:capture_order_counter=:capture_phylum_counter=:capture_species_counter=:evoltype=D:gtdb_class_counter=c__Gammaproteobacteria--2:gtdb_domain_counter=d__Bacteria--2:gtdb_family_counter=f__Rhodocyclaceae--2:gtdb_genus_counter=g__Azonexus--2:gtdb_order_counter=o__Burkholderiales--2:gtdb_phylum_counter=p__Proteobacteria--2:gtdb_species_counter=s__Azonexus sp003583745--1||s__Azonexus sp012275485--1:heptad_counter=MCP-40H--2:lbd_counter=:lca=d__Bacteria:lca_tree=g__Azonexus:name=N495674:ref_name_counter=])0.87:0.0239801[&&NHX:Sample_counter=:Type_counter=GTDB--3:capture_class_counter=:capture_domain_counter=:capture_family_counter=:capture_genus_counter=:capture_order_counter=:capture_phylum_counter=:capture_species_counter=:evoltype=D:gtdb_class_counter=c__Gammaproteobacteria--3:gtdb_domain_counter=d__Bacteria--3:gtdb_family_counter=f__Rhodocyclaceae--3:gtdb_genus_counter=g__Azonexus--2||g__SFHR01--1:gtdb_order_counter=o__Burkholderiales--3:gtdb_phylum_counter=p__Proteobacteria--3:gtdb_species_counter=s__Azonexus sp003583745--1||s__Azonexus sp012275485--1||s__SFHR01 sp004555545--1:heptad_counter=MCP-40H--3:lbd_counter=:lca=d__Bacteria:lca_tree=f__Rhodocyclaceae:name=N495675:ref_name_counter=])0.749:0.00593738[&&NHX:Sample_counter=:Type_counter=GTDB--4:capture_class_counter=:capture_domain_counter=:capture_family_counter=:capture_genus_counter=:capture_order_counter=:capture_phylum_counter=:capture_species_counter=:evoltype=D:gtdb_class_counter=c__Gammaproteobacteria--4:gtdb_domain_counter=d__Bacteria--4:gtdb_family_counter=f__Rhodocyclaceae--4:gtdb_genus_counter=g__Azonexus--3||g__SFHR01--1:gtdb_order_counter=o__Burkholderiales--4:gtdb_phylum_counter=p__Proteobacteria--4:gtdb_species_counter=s__Azonexus sp003583745--1||s__Azonexus sp012275485--1||s__Azonexus sp016721185--1||s__SFHR01 sp004555545--1:heptad_counter=MCP-40H--4:lbd_counter=:lca=d__Bacteria:lca_tree=f__Rhodocyclaceae:name=N495676:ref_name_counter=])0.95:0.0235134[&&NHX:Sample_counter=:Type_counter=GTDB--6:capture_class_counter=:capture_domain_counter=:capture_family_counter=:capture_genus_counter=:capture_order_counter=:capture_phylum_counter=:capture_species_counter=:evoltype=D:gtdb_class_counter=c__Gammaproteobacteria--6:gtdb_domain_counter=d__Bacteria--6:gtdb_family_counter=f__Rhodocyclaceae--6:gtdb_genus_counter=g__Azonexus--5||g__SFHR01--1:gtdb_order_counter=o__Burkholderiales--6:gtdb_phylum_counter=p__Proteobacteria--6:gtdb_species_counter=s__Azonexus sp003583745--1||s__Azonexus sp011391255--1||s__Azonexus sp012275485--1||s__Azonexus sp016709495--1||s__Azonexus sp016721185--1||s__SFHR01 sp004555545--1:heptad_counter=MCP-40H--6:lbd_counter=:lca=d__Bacteria:lca_tree=f__Rhodocyclaceae:name=N495677:ref_name_counter=])0.785:0.005799[&&NHX:Sample_counter=:Type_counter=GTDB--17:capture_class_counter=:capture_domain_counter=:capture_family_counter=:capture_genus_counter=:capture_order_counter=:capture_phylum_counter=:capture_species_counter=:evoltype=D:gtdb_class_counter=c__Gammaproteobacteria--17:gtdb_domain_counter=d__Bacteria--17:gtdb_family_counter=f__Rhodocyclaceae--17:gtdb_genus_counter=g__Azonexus--16||g__SFHR01--1:gtdb_order_counter=o__Burkholderiales--17:gtdb_phylum_counter=p__Proteobacteria--17:gtdb_species_counter=s__Azonexus denitrificans--1||s__Azonexus hortensis--1||s__Azonexus sp002840765--1||s__Azonexus sp002842345--1||s__Azonexus sp003583745--1||s__Azonexus sp0043791
```
