## Supplementary material for "Unveiling the hidden biodiversity of microbial chemoreceptor genes in the rare biosphere": MCPsignal_captured_gtdbr207.nw (part 669 of 1806)

```
65--1||s__Azonexus sp008080565--1||s__Azonexus sp008933675--1||s__Azonexus sp011391255--1||s__Azonexus sp012275485--1||s__Azonexus sp016705475--1||s__Azonexus sp016709495--1||s__Azonexus sp016721185--1||s__Azonexus sp016790815--1||s__Azonexus sp016791065--1||s__Azonexus sp016864195--1||s__SFHR01 sp004555545--1:heptad_counter=MCP-40H--17:lbd_counter=:lca=d__Bacteria:lca_tree=g__Azonexus:name=N495678:ref_name_counter=])0.876:0.0183869[&&NHX:Sample_counter=:Type_counter=GTDB--23:capture_class_counter=:capture_domain_counter=:capture_family_counter=:capture_genus_counter=:capture_order_counter=:capture_phylum_counter=:capture_species_counter=:evoltype=D:gtdb_class_counter=c__Gammaproteobacteria--23:gtdb_domain_counter=d__Bacteria--23:gtdb_family_counter=f__Rhodocyclaceae--23:gtdb_genus_counter=g__Azonexus--22||g__SFHR01--1:gtdb_order_counter=o__Burkholderiales--23:gtdb_phylum_counter=p__Proteobacteria--23:gtdb_species_counter=s__Azonexus aromaticus_B--1||s__Azonexus denitrificans--1||s__Azonexus fungiphilus--1||s__Azonexus hortensis--1||s__Azonexus hydrophilus--1||s__Azonexus hydrophilus_A--1||s__Azonexus sp002425245--1||s__Azonexus sp002470165--1||s__Azonexus sp002840765--1||s__Azonexus sp002842345--1||s__Azonexus sp003583745--1||s__Azonexus sp004379165--1||s__Azonexus sp008080565--1||s__Azonexus sp008933675--1||s__Azonexus sp011391255--1||s__Azonexus sp012275485--1||s__Azonexus sp016705475--1||s__Azonexus sp016709495--1||s__Azonexus sp016721185--1||s__Azonexus sp016790815--1||s__Azonexus sp016791065--1||s__Azonexus sp016864195--1||s__SFHR01 sp004555545--1:heptad_counter=MCP-40H--23:lbd_counter=:lca=d__Bacteria:lca_tree=g__Azonexus:name=N495679:ref_name_counter=],(RS_GCF_008711155.1_protein.faa_NZ_VUYQ01000005.1_246@PF00015_full_PFAM.479.671:5e-09[&&NHX:Type=GTDB:gtdb_class=c__Gammaproteobacteria:gtdb_domain=d__Bacteria:gtdb_family=f__Rhodocyclaceae:gtdb_genus=g__Azonexus:gtdb_order=o__Burkholderiales:gtdb_phylum=p__Proteobacteria:gtdb_species=s__Azonexus sp008711155:heptad=MCP-40H:species=d__Bacteria_p__Proteobacteria_c__Gammaproteobacteria_o__Burkholderiales_f__Rhodocyclaceae_g__Azonexus_s__Azonexus sp008711155],GB_GCA_008933675.1_protein.faa_WBUO01000465.1_2@PF00015_full_PFAM.479.640:0.0133551[&&NHX:Type=GTDB:gtdb_class=c__Gammaproteobacteria:gtdb_domain=d__Bacteria:gtdb_family=f__Rhodocyclaceae:gtdb_genus=g__Azonexus:gtdb_order=o__Burkholderiales:gtdb_phylum=p__Proteobacteria:gtdb_species=s__Azonexus sp008933675:heptad=MCP-40H:species=d__Bacteria_p__Proteobacteria_c__Gammaproteobacteria_o__Burkholderiales_f__Rhodocyclaceae_g__Azonexus_s__Azonexus sp008933675])1:0.0941064[&&NHX:Sample_counter=:Type_counter=GTDB--2:capture_class_counter=:capture_domain_counter=:capture_family_counter=:capture_genus_counter=:capture_order_counter=:capture_phylum_counter=:capture_species_counter=:evoltype=D:gtdb_class_counter=c__Gammaproteobacteria--2:gtdb_domain_counter=d__Bacteria--2:gtdb_family_counter=f__Rhodocyclaceae--2:gtdb_genus_counter=g__Azonexus--2:gtdb_order_counter=o__Burkholderiales--2:gtdb_phylum_counter=p__Proteobacteria--2:gtdb_species_counter=s__Azonexus sp008711155--1||s__Azonexus sp008933675--1:heptad_counter=MCP-40H--2:lbd_counter=:lca=d__Bacteria:lca_tree=g__Azonexus:name=N495682:ref_name_counter=])0.365:0.0115394[&&NHX:Sample_counter=:Type_counter=GTDB--25:capture_class_counter=:capture_domain_counter=:capture_family_counter=:capture_genus_counter=:capture_order_counter=:capture_phylum_counter=:capture_species_counter=:evoltype=D:gtdb_class_counter=c__Gammaproteobacteria--25:gtdb_domain_counter=d__Bacteria--25:gtdb_family_counter=f__Rhodocyclaceae--25:gtdb_genus_counter=g__Azonexus--24||g__SFHR01--1:gtdb_order_counter=o__Burkholderiales--25:gtdb_phylum_counter=p__Proteobacteria--25:gtdb_species_counter=s__Azonexus aromaticus_B--1||s__Azonexus denitrificans--1||s__Azonexus fungiphilus--1||s__Azonexus hortensis--1||s__Azonexus hydrophilus--1||s__Azonexus hydrophilus_A--1||s__Azonexus sp002425245--1||s__Azonexus sp002470165--1||s__Azonexus sp002840765--1||s__Azonexus sp002842345--1||s__Azonexus sp003583745--1||s__Azonexus sp004379165--1||s__Azonexus sp008080565--1||s__Azonexus sp008711155--1||s__Azonexus sp008933675--2||s__Azonexus sp011391255--1||s__Azonexus sp012275485--1||s__Azonexus sp016705475--1||s__Azonexus sp016709495--1||s__Azonexus sp016721185--1||s__Azonexus sp016790815--1||s__Azonexus sp016791065--1||s__Azonexus sp016864195--1||s__SFHR01 sp004555545--1:heptad_counter=MCP-40H--25:lbd_counter=:lca=d__Bacteria:lca_tree=g__Azonexus:name=N495683:ref_name_counter=])0.769:0.0248414[&&NHX:Sample_counter=:Type_counter=GTDB--26:capture_class_counter=:capture_domain_counter=:capture_family_counter=:capture_genus_counter=:capture_order_counter=:capture_phylum_counter=:capture_species_counter=:evoltype=D:gtdb_class_counter=c__Gammaproteobacteria--26:gtdb_domain_counter=d__Bacteria--26:gtdb_family_counter=f__Rhodocyclaceae--26:gtdb_genus_counter=g__Azonexus--25||g__SFHR01--1:gtdb_order_counter=o__Burkholderiales--26:gtdb_phylum_counter=p__Proteobacteria--26:gtdb_species_counter=s__Azonexus agitatus--1||s__Azonexus aromaticus_B--1||s__Azonexus denitrificans--1||s__Azonexus fungiphilus--1||s__Azonexus hortensis--1||s__Azonexus hydrophilus--1||s__Azonexus hydrophilus_A--1||s__Azonexus sp002425245--1||s__Azonexus sp002470165--1||s__Azonexus sp002840765--1||s__Azonexus sp002842345--1||s__Azonexus sp003583745--1||s__Azonexus sp004379165--1||s__Azonexus sp008080565--1||s__Azonexus sp008711155--1||s__Azonexus sp008933675--2||s__Azonexus sp011391255--1||s__Azonexus sp012275485--1||s__Azonexus sp016705475--1||s__Azonexus sp016709495--1||s__Azonexus sp016721185--1||s__Azonexus sp016790815--1||s__Azonexus sp016791065--1||s__Azonexus sp016864195--1||s__SFHR01 sp004555545--1:heptad_counter=MCP-40H--26:lbd_counter=:lca=d__Bacteria:lca_tree=g__Azonexus:name=N495684:ref_name_counter=],(RS_GCF_905120355.1_protein.faa_NZ_CAJHOB010000006.1_43@PF00015_full_PFAM.487.669:0.153467[&&NHX:Type=GTDB:gtdb_class=c__Gammaproteobacteria:gtdb_domain=d__Bacteria:gtdb_family=f__Rhodocyclaceae:gtdb_genus=g__Azonexus:gtdb_order=o__Burkholderiales:gtdb_phylum=p__Proteobacteria:gtdb_species=s__Azonexus sp012839675:heptad=MCP-40H:species=d__Bacteria_p__Proteobacteria_c__Gammaproteobacteria_o__Burkholderiales_f__Rhodocyclaceae_g__Azonexus_s__Azonexus sp012839675],RS_GCF_905120355.1_protein.faa_NZ_CAJHOB010000002.1_185@PF00015_full_PFAM.475.678:0.033759[&&NHX:Type=GTDB:gtdb_class=c__Gammaproteobacteria:gtdb_domain=d__Bacteria:gtdb_family=f__Rhodocyclaceae:gtdb_genus=g__Azonexus:gtdb_order=o__Burkholderiales:gtdb_phylum=p__Proteobacteria:gtdb_species=s__Azonexus sp012839675:heptad=MCP-40H:species=d__Bacteria_p__Proteobacteria_c__Gammaproteobacteria_o__Burkholderiales_f__Rhodocyclaceae_g__Azonexus_s__Azonexus sp012839675])0.895:0.0363448[&&NHX:Sample_counter=:Type_counter=GTDB--2:capture_class_counter=:capture_domain_counter=:capture_family_counter=:capture_genus_counter=:capture_order_counter=:capture_phylum_counter=:capture_species_counter=:evoltype=D:gtdb_class_counter=c__Gammaproteobacteria--2:gtdb_domain_counter=d__Bacteria--2:gtdb_family_counter=f__Rhodocyclaceae--2:gtdb_genus_counter=g__Azonexus--2:gtdb_order_counter=o__Burkholderiales--2:gtdb_phylum_counter=p__Proteobacteria--2:gtdb_species_counter=s__Azonexus sp012839675--2:heptad_counter=MCP-40H--2:lbd_counter=:lca=d__Bacteria:lca_tree=s__Azonexus sp012839675:name=N495687:ref_name_counter=])0.993:0.0786682[&&NHX:Sample_counter=:Type_counter=GTDB--28:capture_class_counter=:capture_domain_counter=:capture_family_counter=:capture_genus_counter=:capture_order_counter=:capture_phylum_counter=:capture_species_counter=:evoltype=D:gtdb_class_counter=c__Gammaproteobacteria--28:gtdb_domain_counter=d__Bacteria--28:gtdb_family_counter=f__Rhodocyclaceae--28:gtdb_genus_counter=g__Azonexus--27||g__SFHR01--1:gtdb_order_counter=o__Burkholderiales--28:gtdb_phylum_counter=p__Proteobacteria--28:gtdb_species_counter=s__Azonexus agitatus--1||s__Azonexus aromaticus_B--1||s__Azonexus denitrificans--1||s__Azonexus fungiphilus--1||s__Azonexus hortensis--1||s__Azonexus hydrophilus--1||s__Azonexus hydrophilus_A--1||s__Azonexus sp002425245--1||s__Azonexus sp002470165--1||s__Azonexus sp002840765--1||s__Azonexus sp002842345--1||s__Azonexus sp003583745--1||s__Azonexus sp004379165--1||s__Azonexus sp008080565--1||s__Azonexus sp008711155--1||s__Azonexus sp008933675--2||s__Azonexus sp011391255--1||s__Azonexus sp012275485--1||s__Azonexus sp012839675--2||s__Azonexus sp016705475--1||s__Azonexus sp016709495--1||s__Azonexus sp016721185--1||s__Azonexus sp016790815--1||s__Azonexus sp016791065--1||s__Azonexus sp016864195--1||s__SFHR01 sp004555545--1:heptad_counter=MCP-40H--28:lbd_counter=:lca=d__Bacteria:lca_tree=g__Azonexus:name=N495688:ref_name_counter=])0.701:0.0348256[&&NHX:Sample_counter=:Type_counter=GTDB--29:capture_class_counter=:capture_domain_counter=:capture_family_counter=:capture_genus_counter=:capture_order_counter=:capture_phylum_counter=:capture_species_counter=:evoltype=D:gtdb_class_counter=c__Gammaproteobacteria--29:gtdb_domain_counter=d__Bacteria--29:gtdb_family_counter=f__Rhodocyclaceae--29:gtdb_genus_counter=g__Azonexus--27||g__JAGTRP01--1||g__SFHR01--1:gtdb_order_counter=o__Burkholderiales--29:gtdb_phylum_counter=p__Proteobacteria--29:gtdb_species_counter=s__Azonexus agitatus--1||s__Azonexus aromaticus_B--1||s__Azonexus denitrificans--1||s__Azonexus fungiphilus--1||s__Azonexus hortensis--1||s__Azonexus hydrophilus--1||s__Azonexus hydrophilus_A--1||s__Azonexus sp002425245--1||s__Azonexus sp002470165--1||s__Azonexus sp002840765--1||s__Azonexus sp002842345--1||s__Azonexus sp003583745--1||s__Azonexus sp004379165--1||s__Azonexus sp008080565--1||s__Azonexus sp008711155--1||s__Azonexus sp008933675--2||s__Azonexus sp011391255--1||s__Azonexus sp012275485--1||s__Azonexus sp012839675--2||s__Azonexus sp016705475--1||s__Azonexus sp016709495--1||s__Azonexus sp016721185--1||s__Azonexus sp016790815--1||s__Azonexus sp016791065--1||s__Azonexus sp016864195--1||s__JAGTRP01 sp018261935--1||s__SFHR01 sp004555545--1:heptad_counter=MCP-40H--29:lbd_counter=:lca=d__Bacteria:lca_tree=g__Azonexus:name=N495689:ref_name_counter=])0.487:0.0319642[&&NHX:Sample_counter=:Type_counter=GTDB--33:capture_class_counter=:capture_domain_counter=:capture_family_counter=:capture_genus_counter=:capture_order_counter=:capture_phylum_counter=:capture_species_counter=:evoltype=D:gtdb_class_counter=c__Gammaproteobacteria--33:gtdb_domain_counter=d__Bacteria--33:gtdb_family_counter=f__Aquaspirillaceae--2||f__Chromobacteriaceae--2||f__Rhodocyclaceae--29:gtdb_genus_counter=g__Azonexus--27||g__JAGTRP01--1||g__Rivicola--2||g__SFHR01--1||g__STGJ01--2:gtdb_order_counter=o__Burkholderiales--33:gtdb_phylum_counter=p__Proteobacteria--33:gtdb_species_counter=s__Azonexus agitatus--1||s__Azonexus aromaticus_B--1||s__Azonexus denitrificans--1||s__Azonexus fungiphilus--1||s__Azonexus hortensis--1||s__Azonexus hydrophilus--1||s__Azonexus hydrophilus_A--1||s__Azonexus sp002425245--1||s__Azonexus sp002470165--1||s__Azonexus sp002840765--1||s__Azonexus sp002842345--1||s__Azonexus sp003583745--1||s__Azonexus sp004379165--1||s__Azonexus sp008080565--1||s__Azonexus sp008711155--1||s__Azonexus sp008933675--2||s__Azonexus sp011391255--1||s__Azonexus sp012275485--1||s__Azonexus sp012839675--2||s__Azonexus sp016705475--1||s__Azonexus sp016709495--1||s__Azonexus sp016721185--1||s__Azonexus sp016790815--1||s__Azonexus sp016791065--1||s__Azonexus sp016864195--1||s__JAGTRP01 sp018261935--1||s__Rivicola pingtungensis--1||s__Rivicola sp002002905--1||s__SFHR01 sp004555545--1||s__STGJ01 sp004919095--1||s__STGJ01 sp010435965--1:heptad_counter=MCP-40H--33:lbd_counter=:lca=d__Bacteria:lca_tree=o__Burkholderiales:name=N495690:ref_name_counter=])0.87:0.0397707[&&NHX:Sample_counter=:Type_counter=GTDB--44:capture_class_counter=:capture_domain_counter=:capture_family_counter=:capture_genus_counter=:capture_order_counter=:capture_phylum_counter=:capture_species_counter=:evoltype=D:gtdb_class_counter=c__Gammaproteobacteria--44:gtdb_domain_counter=d__Bacteria--44:gtdb_family_counter=f__Aquaspirillaceae--2||f__Chromobacteriaceae--2||f__Rhodocyclaceae--40:gtdb_genus_counter=g__AWTP1-18--1||g__Azonexus--29||g__JAGTRP01--1||g__Rivicola--2||g__SFHR01--1||g__STGJ01--2||g__UBA1934--1||g__Zoogloea--7:gtdb_order_counter=o__Burkholderiales--44:gtdb_phylum_counter=p__Proteobacteria--44:gtdb_species_counter=s__AWTP1-18 sp003963315--1||s__Azonexus agitatus--1||s__Azonexus aromaticus_B--1||s__Azonexus denitrificans--1||s__Azonexus fungiphilus--1||s__Azonexus hortensis--1||s__Azonexus hydrophilus--1||s__Azonexus hydrophilus_A--1||s__Azonexus sp002425245--1||s__Azonexus sp002470165--1||s__Azonexus sp002840765--1||s__Azonexus sp002842145--1||s__Azonexus sp002842345--1||s__Azonexus sp003583745--1||s__Azonexus sp004379165--1||s__Azonexus sp008080565--2||s__Azonexus sp008711155--1||s__Azonexus sp008933675--2||s__Azonexus sp011391255--1||s__Azonexus sp012275485--1||s__Azonexus sp012839675--2||s__Azonexus sp016705475--1||s__Azonexus sp016709495--1||s__Azonexus sp016721185--1||s__Azonexus sp016790815--1||s__Azonexus sp016791065--1||s__Azonexus sp016864195--1||s__JAGTRP01 sp018261935--1||s__Rivicola pingtungensis--1||s__Rivicola sp002002905--1||s__SFHR01 sp004555545--1||s__STGJ01 sp004919095--1||s__STGJ01 sp010435965--1||s__UBA1934 sp002337055--1||s__Zoogloea oleivorans--1||s__Zoogloea sp009026175--1||s__Zoogloea sp012927165--1||s__Zoogloea sp017309145--1||s__Zoogloea sp018241665--1||s__Zoogloea sp018241685--1||s__Zoogloea sp018241725--1:heptad_counter=MCP-40H--44:lbd_counter=:lca=d__Bacteria:lca_tree=f__Rhodocyclaceae:name=N495691:ref_name_counter=])0.628:0.030062[&&NHX:Sample_counter=:Type_counter=GTDB--47:capture_class_counter=:capture_domain_counter=:capture_family_counter=:capture_genus_counter=:capture_order_counter=:capture_phylum_counter=:capture_species_counter=:evoltype=D:gtdb_class_counter=c__Gammaproteobacteria--47:gtdb_domain_counter=d__Bacteria--47:gtdb_family_counter=f__Aquaspirillaceae--2||f__Chromobacteriaceae--2||f__Rhodocyclaceae--43:gtdb_genus_counter=g__AWTP1-18--1||g__Azonexus--29||g__Azovibrio--3||g__JAGTRP01--1||g__Rivicola--2||g__SFHR01--1||g__STGJ01--2||g__UBA1934--1||g__Zoogloea--7:gtdb_order_counter=o__Burkholderiales--47:gtdb_phylum_counter=p__Proteobacteria--47:gtdb_species_counter=s__AWTP1-18 sp003963315--1||s__Azonexus agitatus--1||s__Azonexus aromaticus_B--1||s__Azonexus denitrificans--1||s__Azonexus fungiphilus--1||s__Azonexus hortensis--1||s__Azonexus hydrophilus--1||s__Azonexus hydrophilus_A--1||s__Azonexus sp002425245--1||s__Azonexus sp002470165--1||s__Azonexus sp002840765--1||s__Azonexus sp002842145--1||s__Azonexus sp002842345--1||s__Azonexus sp003583745--1||s__Azonexus sp004379165--1||s__Azonexus sp008080565--2||s__Azonexus sp008711155--1||s__Azonexus sp008933675--2||s__Azonexus sp011391255--1||s__Azonexus sp012275485--1||s__Azonexus sp012839675--2||s__Azonexus sp016705475--1||s__Azonexus sp016709495--1||s__Azonexus sp016721185--1||s__Azonexus sp016790815--1||s__Azonexus sp016791065--1||s__Azonexus sp016864195--1||s__Azovibrio restrictus--1||s__Azovibrio restrictus_A--1||s__Azovibrio sp002340095--1||s__JAGTRP01 sp018261935--1||s__Rivicola pingtungensis--1||s__Rivicola sp002002905--1||s__SFHR01 sp004555545--1||s__STGJ01 sp004919095--1||s__STGJ01 sp010435965--1||s__UBA1934 sp002337055--1||s__Zoogloea oleivorans--1||s__Zoogloea sp009026175--1||s__Zoogloea sp012927165--1||s__Zoogloea sp017309145--1||s__Zoogloea sp018241665--1||s__Zoogloea sp018241685--1||s__Zoogloea sp018241725--1:heptad_counter=MCP-40H--47:lbd_counter=:lca=d__Bacteria:lca_tree=f__Rhodocyclaceae:name=N495692:ref_name_counter=],(GB_GCA_016208415.1_protein.faa_JACQYB010000014.1_131@PF00015_full_PFAM.340.512:0.231818[&&NHX:Type=GTDB:gtdb_class=c__Gammaproteobacteria:gtdb_domain=d__Bacteria:gtdb_family=f__Rhodocyclaceae:gtdb_genus=g__JACQYB01:gtdb_order=o__Burkholderiales:gtdb_phylum=p__Proteobacteria:gtdb_species=s__JACQYB01 sp016208415:heptad=MCP-40H:species=d__Bacteria_p__Proteobacteria_c__Gammaproteobacteria_o__Burkholderiales_f__Rhodocyclaceae_g__JACQYB01_s__JACQYB01 sp016208415],(RS_GCF_008274805.1_protein.faa_NZ_CP022579.1_617@PF00015_full_PFAM.493.688:0.190482[&&NHX:Type=GTDB:gtdb_class=c__Gammaproteobacteria:gtdb_domain=d__Bacteria:gtdb_family=f__Rhodocyclaceae:gtdb_genus=g__Oryzomicrobium:gtdb_order=o__Burkholderiales:gtdb_phylum=p__Proteobacteria:gtdb_species=s__Oryzomicrobium terrae:heptad=MCP-40H:species=d__Bacteria_p__Proteobacteria_c__Gammaproteobacteria_o__Burkholderiales_f__Rhodocyclaceae_g__Oryzomicrobium_s__Oryzomicrobium terrae],(RS_GCF_004217225.1_protein.faa_NZ_SHKM01000001.1_968@PF00015_full_PFAM.483.676:0.0879315[&&NHX:Type=GTDB:gtdb_class=c__Gammaproteobacteria:gtdb_domain=d__Bacteria:gtdb_family=f__Rhodocyclaceae:gtdb_genus=g__Azospira:gtdb_order=o__Burkholderiales:gtdb_phylum=p__Proteobacteria:gtdb_species=s__Azospira oryzae:heptad=MCP-40H:species=d__Bacteria_p__Proteobacteria_c__Gammaproteobacteria_o__Burkholderiales_f__Rhodocyclaceae_g__Azospira_s__Azospira oryzae],(RS_GCF_018906035.1_protein.faa_NZ_CP072875.1_2784@PF00015_full_PFAM.490.678:0.167287[&&NHX:Type=GTDB:gtdb_class=c__Gammaproteobacteria:gtdb_domain=d__Bacteria:gtdb_family=f__Rhodocyclaceae:gtdb_genus=g__Azo-2:gtdb_order=o__Burkholderiales:gtdb_phylum=p__Proteobacteria:gtdb_species=s__Azo-2 sp018906035:heptad=MCP-40H:species=d__Bacteria_p__Proteobacteria_c__Gammaproteobacteria_o__Burkholderiales_f__Rhodocyclaceae_g__Azo-2_s__Azo-2 sp018906035],RS_GCF_003112695.1_protein.faa_NZ_BFBP01000003.1_121@PF00015_full_PFAM.494.677:0.109484[&&NHX:Type=GTDB:gtdb_class=c__Gammaproteobacteria:gtdb_domain=d__Bacteria:gtdb_family=f__Rhodocyclaceae:gtdb_genus=g__Azospira:gtdb_order=o__Burkholderiales:gtdb_phylum=p__Proteobacteria:gtdb_species=s__Azospira sp003112695:heptad=MCP-40H:species=d__Bacteria_p__Proteobacteria_c__Gammaproteobacteria_o__Burkholderiales_f__Rhodocyclaceae_g__Azospira_s__Azospira sp003112695])0.251:0.0457687[&&NHX:Sample_counter=:Type_counter=GTDB--2:capture_class_counter=:capture_domain_counter=:capture_family_counter=:capture_genus_counter=:capture_order_counter=:capture_phylum_counter=:capture_species_counter=:evoltype=D:gtdb_class_counter=c__Gammaproteobacteria--2:gtdb_domain_counter=d__Bacteria--2:gtdb_family_counter=f__Rhodocyclaceae--2:gtdb_genus_counter=g__Azo-2--1||g__Azospira--1:gtdb_order_counter=o__Burkholderiales--2:gtdb_phylum_counter=p__Proteobacteria--2:gtdb_species_counter=s__Azo-2 sp018906035--1||s__Azospira sp003112695--1:heptad_counter=MCP-40H--2:lbd_counter=:lca=d__Bacteria:lca_tree=f__Rhodocyclaceae:name=N495698:ref_name_counter=])0.979:0.0970818[&&NHX:Sample_counter=:Type_counter=GTDB--3:capture_class_counter=:capture_domain_counter=:capture_family_counter=:capture_genus_counter=:capture_order_counter=:capture_phylum_counter=:capture_species_counter=:evoltype=D:gtdb_class_counter=c__Gammaproteobacteria--3:gtdb_domain_counter=d__Bacteria--3:gtdb_family_counter=f__Rhodocyclaceae--3:gtdb_genus_counter=g__Azo-2--1||g__Azospira--2:gtdb_order_counter=o__Burkholderiales--3:gtdb_phylum_counter=p__Proteobacteria--3:gtdb_species_counter=s__Azo-2 sp018906035--1||s__Azospira oryzae--1||s__Azospira sp003112695--1:heptad_counter=MCP-40H--3:lbd_counter=:lca=d__Bacteria:lca_tree=f__Rhodocyclaceae:name=N495699:ref_name_counter=])0.659:0.0293765[&&NHX:Sample_counter=:Type_counter=GTDB--4:capture_class_counter=:capture_domain_counter=:capture_family_counter=:capture_genus_counter=:capture_order_counter=:capture_phylum_counter=:capture_species_counter=:evoltype=D:gtdb_class_counter=c__Gammaproteobacteria--4:gtdb_domain_counter=d__Bacteria--4:gtdb_family_counter=f__Rhodocyclaceae--4:gtdb_genus_counter=g__Azo-2--1||g__Azospira--2||g__Oryzomicrobium--1:gtdb_order_counter=o__Burkholderiales--4:gtdb_phylum_counter=p__Proteobacteria--4:gtdb_species_counter=s__Azo-2 sp018906035--1||s__Azospira oryzae--1||s__Azospira sp003112695--1||s__Oryzomicrobium terrae--1:heptad_counter=MCP-40H--4:lbd_counter=:lca=d__Bacteria:lca_tree=f__Rhodocyclaceae:name=N495700:ref_name_counter=])0.926:0.0460798[&&NHX:Sample_counter=:Type_counter=GTDB--5:capture_class_counter=:capture_domain_counter=:capture_family_counter=:capture_genus_counter=:capture_order_counter=:capture_phylum_counter=:capture_species_counter=:evoltype=D:gtdb_class_counter=c__Gammaproteobacteria--5:gtdb_domain_counter=d__Bacteria--5:gtdb_family_counter=f__Rhodocyclaceae--5:gtdb_genus_counter=g__Azo-2--1||g__Azospira--2||g__JACQYB01--1||g__Oryzomicrobium--1:gtdb_order_counter=o__Burkholderiales--5:gtdb_phylum_counter=p__Proteobacteria--5:gtdb_species_counter=s__Azo-2 sp018906035--1||s__Azospira oryzae--1||s__Azospira sp003112695--1||s__JACQYB01 sp016208415--1||s__Oryzomicrobium terrae--1:heptad_counter=MCP-40H--5:lbd_counter=:lca=d__Bacteria:lca_tree=f__Rhodocyclaceae:name=N495701:ref_name_counter=])0.978:0.0667083[&&NHX:Sample_counter=:Type_counter=GTDB--52:capture_class_counter=:capture_domain_counter=:capture_family_counter=:capture_genus_counter=:capture_order_counter=:capture_phylum_counter=:capture_species_counter=:evoltype=D:gtdb_class_counter=c__Gammaproteobacteria--52:gtdb_domain_counter=d__Bacteria--52:gtdb_family_counter=f__Aquaspirillaceae--2||f__Chromobacteriaceae--2||f__Rhodocyclaceae--48:gtdb_genus_counter=g__AWTP1-18--1||g__Azo-2--1||g__Azonexus--29||g__Azospira--2||g__Azovibrio--3||g__JACQYB01--1||g__JAGTRP01--1||g__Oryzomicrobium--1||g__Rivicola--2||g__SFHR01--1||g__STGJ01--2||g__UBA1934--1||g__Zoogloea--7:gtdb_order_counter=o__Burkholderiales--52:gtdb_phylum_counter=p__Proteobacteria--52:gtdb_species_counter=s__AWTP1-18 sp003963315--1||s__Azo-2 sp018906035--1||s__Azonexus agitatus--1||s__Azonexus aromaticus_B--1||s__Azonexus denitrificans--1||s__Azonexus fungiphilus--1||s__Azonexus hortensis--1||s__Azonexus hydrophilus--1||s__Azonexus hydrophilus_A--1||s__Azonexus sp002425245--1||s__Azonexus sp002470165--1||s__Azonexus sp002840765--1||s__Azonexus sp002842145--1||s__Azonexus sp002842345--1||s__Azonexus sp003583745--1||s__Azonexus sp004379165--1||s__Azonexus sp008080565--2||s__Azonexus sp008711155--1||s__Azonexus sp008933675--2||s__Azonexus sp011391255--1||s__Azonexus sp012275485--1||s__Azonexus sp012839675--2||s__Azonexus sp016705475--1||s__Azonexus sp016709495--1||s__Azonexus sp016721185--1||s__Azonexus sp016790815--1||s__Azonexus sp016791065--1||s__Azonexus sp016864195--1||s__Azospira oryzae--1||s__Azospira sp003112695--1||s__Azovibrio restrictus--1||s__Azovibrio restrictus_A--1||s__Azovibrio sp002340095--1||s__JACQYB01 sp016208415--1||s__JAGTRP01 sp018261935--1||s__Oryzomicrobium terrae--1||s__Rivicola pingtungensis--1||s__Rivicola sp002002905--1||s__SFHR01 sp004555545--1||s__STGJ01 sp004919095--1||s__STGJ01 sp010435965--1||s__UBA1934 sp002337055--1||s__Zoogloea oleivorans--1||s__Zoogloea sp009026175--1||s__Zoogloea sp012927165--1||s__Zoogloea sp017309145--1||s__Zoogloea sp018241665--1||s__Zoogloea sp018241685--1||s__Zoogloea sp018241725--1:heptad_counter=MCP-40H--52:lbd_counter=:lca=d__Bacteria:lca_tree=f__Rhodocyclaceae:name=N495702:ref_name_counter=])0.968:0.053318[&&NHX:Sample_counter=rhiztom3--1:Type_counter=GTDB--77||capture--1:capture_class_counter=c__Gammaproteobacteria--1:capture_domain_counter=d__Bacteria--1:capture_family_counter=f__Rhodocyclaceae--1:capture_genus_counter=g__Denitromonas--1:capture_order_counter=o__Burkholderiales--1:capture_phylum_counter=p__Proteobacteria--1:capture_species_counter=s__Denitromonas sp018524365--1:evoltype=D:gtdb_class_counter=c__Gammaproteobacteria--77:gtdb_domain_counter=d__Bacteria--77:gtdb_family_counter=f__Aquaspirillaceae--3||f__Chromobacteriaceae--2||f__Gallionellaceae--2||f__Methylococcaceae--1||f__Rhodocyclaceae--64||f__Sulfuricellaceae--3||f__UBA9220--2:gtdb_genus_counter=g__AWTP1-18--1||g__Aquaspirillum--1||g__Azo-2--1||g__Azonexus--31||g__Azospira--2||g__Azovibrio--3||g__Fen-999--3||g__Ferriphaselus--1||g__JACQYA01--1||g__JACQYB01--2||g__JACRPB01--1||g__JAGTRP01--1||g__JAGXQV01--1||g__Methylogaea--1||g__Oryzomicrobium--1||g__Rivicola--2||g__SFHR01--1||g__STGJ01--2||g__Sideroxydans--1||g__Sulfurimicrobium--2||g__Thauera_A--4||g__UBA1934--1||g__UBA2250--4||g__UBA9220--2||g__Zoogloea--7:gtdb_order_counter=o__Burkholderiales--76||o__Methylococcales--1:gtdb_phylum_counter=p__Proteobacteria--77:gtdb_species_counter=s__AWTP1-18 sp003963315--1||s__Aquaspirillum serpens--1||s__Azo-2 sp018906035--1||s__Azonexus agitatus--1||s__Azonexus aromaticus_B--1||s__Azonexus denitrificans--1||s__Azonexus fungiphilus--1||s__Azonexus hortensis--1||s__Azonexus hydrophilus--1||s__Azonexus hydrophilus_A--1||s__Azonexus sp002425245--1||s__Azonexus sp002470165--1||s__Azonexus sp002840765--1||s__Azonexus sp002842145--1||s__Azonexus sp002842345--1||s__Azonexus sp003583745--1||s__Azonexus sp004379165--1||s__Azonexus sp008080565--2||s__Azonexus sp008711155--1||s__Azonexus sp008933675--2||s__Azonexus sp011391255--1||s__Azonexus sp012275485--1||s__Azonexus sp012839675--2||s__Azonexus sp016705475--1||s__Azonexus sp016709495--1||s__Azonexus sp016721185--1||s__Azonexus sp016790815--1||s__Azonexus sp016791065--1||s__Azonexus sp016864195--1||s__Azonexus sp018262195--1||s__Azonexus sp907163225--1||s__Azospira oryzae--1||s__Azospira sp003112695--1||s__Azovibrio restrictus--1||s__Azovibrio restrictus_A--1||s__Azovibrio sp002340095--1||s__Fen-999 sp003157035--1||s__Fen-999 sp016880655--1||s__Fen-999 sp018819515--1||s__Ferriphaselus amnicola--1||s__JACQYA01 sp016208425--1||s__JACQYB01 sp016208415--2||s__JACRPB01 sp016214175--1||s__JAGTRP01 sp018261935--1||s__JAGXQV01 sp018336195--1||s__Methylogaea oryzae--1||s__Oryzomicrobium terrae--1||s__Rivicola pingtungensis--1||s__Rivicola sp002002905--1||s__SFHR01 sp004555545--1||s__STGJ01 sp004919095--1||s__STGJ01 sp010435965--1||s__Sideroxydans sp903847155--1||s__Sulfurimicrobium denitrificans_A--1||s__Sulfurimicrobium lacus--1||s__Thauera_A hydrothermalis--1||s__Thauera_A nasutitermitis--1||s__Thauera_A rhizosphaerae--1||s__Thauera_A sp014489115--1||s__UBA1934 sp002337055--1||s__UBA2250 sp002347405--1||s__UBA2250 sp003966565--1||s__UBA2250 sp013791905--1||s__UBA2250 sp018333815--1||s__UBA9220 sp002347615--1||s__UBA9220 sp003519965--1||s__Zoogloea oleivorans--1||s__Zoogloea sp009026175--1||s__Zoogloea sp012927165--1||s__Zoogloea sp017309145--1||s__Zoogloea sp018241665--1||s__Zoogloea sp018241685--1||s__Zoogloea sp018241725--1:heptad_counter=MCP-40H--78:lbd_counter=:lca=d__Bacteria:lca_tree=o__Burkholderiales:name=N495703:ref_name_counter=])0.95:0.0420366[&&NHX:Sample_counter=rhiztom3--3:Type_counter=GTDB--116||capture--3:besthit_avg=68.6:besthit_max=68.6:besthit_min=68.6:besthit_std=0:besthit_sum=68.6:bitscore_avg=179.0:bitscore_max=179.0:bitscore_min=179.0:bitscore_std=0:bitscore_sum=179.0:capture_class_counter=c__Alphaproteobacteria--1||c__Gammaproteobacteria--2:capture_domain_counter=d__Bacteria--3:capture_family_counter=f__Rhodocyclaceae--2||f__Xanthobacteraceae--1:capture_genus_counter=g__Azonexus--1||g__Denitromonas--1||g__Pseudolabrys--1:capture_order_counter=o__Burkholderiales--2||o__Rhizobiales--1:capture_phylum_counter=p__Proteobacteria--3:capture_species_counter=s__Azonexus agitatus--1||s__Denitromonas sp018524365--1||s__Pseudolabrys sp001426945--1:evalue_avg=7.46e-58:evalue_max=7.46e-58:evalue_min=7.46e-58:evalue_std=0:evalue_sum=7.46e-58:evoltype=D:gapopen_avg=1.0:gapopen_max=1.0:gapopen_min=1.0:gapopen_std=0:gapopen_sum=1.0:gtdb_class_counter=c__Gammaproteobacteria--116:gtdb_domain_counter=d__Bacteria--116:gtdb_family_counter=f__Aquaspirillaceae--3||f__Chromobacteriaceae--2||f__Ferrovaceae--1||f__Gallionellaceae--35||f__JABEVD01--1||f__Methylococcaceae--1||f__Rhodocyclaceae--66||f__Sulfuricellaceae--5||f__UBA9220--2:gtdb_genus_counter=g__66-26--1||g__AWTP1-18--1||g__Aquaspirillum--1||g__Azo-2--1||g__Azonexus--31||g__Azospira--2||g__Azovibrio--3||g__Denitratisoma--1||g__Fen-999--3||g__Ferriphaselus--1||g__Ferrovum--1||g__Gallionella--18||g__JABEVD01--1||g__JACQYA01--1||g__JACQYB01--2||g__JACRPB01--1||g__JAGTRP01--1||g__JAGXQV01--2||g__Methylogaea--1||g__Oryzomicrobium--1||g__PALSA-1006--1||g__Rivicola--2||g__SFHR01--1||g__STGJ01--2||g__Sideroxydans--15||g__Sulfuricella--1||g__Sulfurimicrobium--2||g__Thauera_A--4||g__UBA1934--1||g__UBA2250--4||g__UBA9220--2||g__Zoogloea--7:gtdb_order_counter=o__Burkholderiales--115||o__Methylococcales--1:gtdb_phylum_counter=p__Proteobacteria--116:gtdb_species_counter=s__66-26 sp001897745--1||s__AWTP1-18 sp003963315--1||s__Aquaspirillum serpens--1||s__Azo-2 sp018906035--1||s__Azonexus agitatus--1||s__Azonexus aromaticus_B--1||s__Azonexus denitrificans--1||s__Azonexus fungiphilus--1||s__Azonexus hortensis--1||s__Azonexus hydrophilus--1||s__Azonexus hydrophilus_A--1||s__Azonexus sp002425245--1||s__Azonexus sp002470165--1||s__Azonexus sp002840765--1||s__Azonexus sp002842145--1||s__Azonexus sp002842345--1||s__Azonexus sp003583745--1||s__Azonexus sp004379165--1||s__Azonexus sp008080565--2||s__Azonexus sp008711155--1||s__Azonexus sp008933675--2||s__Azonexus sp011391255--1||s__Azonexus sp012275485--1||s__Azonexus sp012839675--2||s__Azonexus sp016705475--1||s__Azonexus sp016709495--1||s__Azonexus sp016721185--1||s__Azonexus sp016790815--1||s__Azonexus sp016791065--1||s__Azonexus sp016864195--1||s__Azonexus sp018262195--1||s__Azonexus sp907163225--1||s__Azospira oryzae--1||s__Azospira sp003112695--1||s__Azovibrio restrictus--1||s__Azovibrio restrictus_A--1||s__Azovibrio sp002340095--1||s__Denitratisoma sp007833355--1||s__Fen-999 sp003157035--1||s__Fen-999 sp016880655--1||s__Fen-999 sp018819515--1||s__Ferriphaselus amnicola--1||s__Ferrovum myxofaciens--1||s__Gallionella capsiferriformans--2||s__Gallionella kumadai--1||s__Gallionella sp001801025--2||s__Gallionella sp001801055--3||s__Gallionella sp001801085--2||s__Gallionella sp001801215--1||s__Gallionella sp002381565--2||s__Gallionella sp013044075--2||s__Gallionella sp016218415--1||s__Gallionella sp903876685--1||s__Gallionella sp903934275--1||s__JABEVD01 sp013044025--1||s__JACQYA01 sp016208425--1||s__JACQYB01 sp016208415--2||s__JACRPB01 sp016214175--1||s__JAGTRP01 sp018261935--1||s__JAGXQV01 sp018336195--2||s__Methylogaea oryzae--1||s__Oryzomicrobium terrae--1||s__PALSA-1006 sp903913145--1||s__Rivicola pingtungensis--1||s__Rivicola sp002002905--1||s__SFHR01 sp004555545--1||s__STGJ01 sp004919095--1||s__STGJ01 sp010435965--1||s__Sideroxydans lithotrophicus--1||s__Sideroxydans sp002421915--1||s__Sideroxydans sp006218055--1||s__Sideroxydans sp011620315--1||s__Sideroxydans sp013791855--2||s__Sideroxydans sp013824485--1||s__Sideroxydans sp016208015--1||s__Sideroxydans sp016214695--1||s__Sideroxydans sp016235045--1||s__Sideroxydans sp018813765--1||s__Sideroxydans sp018814405--2||s__Sideroxydans sp018820925--1||s__Sideroxydans sp903847155--1||s__Sulfuricella sp000971475--1||s__Sulfurimicrobium denitrificans_A--1||s__Sulfurimicrobium lacus--1||s__Thauera_A hydrothermalis--1||s__Thauera_A nasutitermitis--1||s__Thauera_A rhizosphaerae--1||s__Thauera_A sp014489115--1||s__UBA1934 sp002337055--1||s__UBA2250 sp002347405--1||s__UBA2250 sp003966565--1||s__UBA2250 sp013791905--1||s__UBA2250 sp018333815--1||s__UBA9220 sp002347615--1||s__UBA9220 sp003519965--1||s__Zoogloea oleivorans--1||s__Zoogloea sp009026175--1||s__Zoogloea sp012927165--1||s__Zoogloea sp017309145--1||s__Zoogloea sp018241665--1||s__Zoogloea sp018241685--1||s__Zoogloea sp018241725--1:heptad_counter=MCP-40H--119:lbd_counter=:lca=d__Bacteria:lca_tree=o__Burkholderiales:length_avg=153.0:length_max=153.0:length_min=153.0:length_std=0:length_sum=153.0:mismatch_avg=47.0:mismatch_max=47.0:mismatch_min=47.0:mismatch_std=0:mismatch_sum=47.0:name=N495704:qcovhsp_avg=99.4:qcovhsp_max=99.4:qcovhsp_min=99.4:qcovhsp_std=0:qcovhsp_sum=99.4:qend_avg=153.0:qend_max=153.0:qend_min=153.0:qend_std=0:qend_sum=153.0:qstart_avg=1.0:qstart_max=1.0:qstart_min=1.0:qstart_std=0:qstart_sum=1.0:ref_name_counter=GB_GCA_001897745.1_protein.faa_MKUH01000029.1_27@PF00015_full_PFAM.354.525--1:scovhsp_avg=88.9:scovhsp_max=88.9:scovhsp_min=88.9:scovhsp_std=0:scovhsp_sum=88.9:send_avg=159.0:send_max=159.0:send_min=159.0:send_std=0:send_sum=159.0:sstart_avg=8.0:sstart_max=8.0:sstart_min=8.0:sstart_std=0:sstart_sum=8.0])0.607:0.0173137[&&NHX:Sample_counter=rhiztom3--3:Type_counter=GTDB--131||capture--3:besthit_avg=68.6:besthit_max=68.6:besthit_min=68.6:besthit_std=0:besthit_sum=68.6:bitscore_avg=179.0:bitscore_max=179.0:bitscore_min=179.0:bitscore_std=0:bitscore_sum=179.0:capture_class_counter=c__Alphaproteobacteria--1||c__Gammaproteobacteria--2:capture_domain_counter=d__Bacteria--3:capture_family_counter=f__Rhodocyclaceae--2||f__Xanthobacteraceae--1:capture_genus_counter=g__Azonexus--1||g__Denitromonas--1||g__Pseudolabrys--1:capture_order_counter=o__Burkholderiales--2||o__Rhizobiales--1:capture_phylum_counter=p__Proteobacteria--3:capture_species_counter=s__Azonexus agitatus--1||s__Denitromonas sp018524365--1||s__Pseudolabrys sp001426945--1:evalue_avg=7.46e-58:evalue_max=7.46e-58:evalue_min=7.46e-58:evalue_std=0:evalue_sum=7.46e-58:evoltype=D:gapopen_avg=1.0:gapopen_max=1.0:gapopen_min=1.0:gapopen_std=0:gapopen_sum=1.0:gtdb_class_counter=c__Gammaproteobacteria--131:gtdb_domain_counter=d__Bacteria--131:gtdb_family_counter=f__Aquaspirillaceae--3||f__Chromobacteriaceae--2||f__Ferrovaceae--1||f__Gallionellaceae--36||f__JABEVD01--1||f__Methylococcaceae--1||f__RBG-16-58-11--2||f__Rhodocyclaceae--72||f__Sulfuricellaceae--9||f__Sulfuricellaceae_A--1||f__UBA9220--3:gtdb_genus_counter=g__66-26--2||g__AWTP1-18--1||g__Aquaspirillum--1||g__Azo-2--1||g__Azonexus--31||g__Azospira--2||g__Azovibrio--3||g__CAIYYX01--3||g__Denitratisoma--1||g__Desulfobacillus--1||g__Fen-999--3||g__Ferriphaselus--1||g__Ferrovum--1||g__Gallionella--18||g__JABEVD01--1||g__JACQYA01--1||g__JACQYB01--2||g__JACRPB01--1||g__JAGTRP01--1||g__JAGXQV01--2||g__Methylogaea--1||g__Oryzomicrobium--1||g__PALSA-1006--1||g__PNJM01--1||g__RBG-16-58-11--2||g__Rivicola--2||g__SFHR01--1||g__STGJ01--2||g__Sideroxydans--16||g__Sulfuricella--3||g__Sulfurimicrobium--4||g__Sulfurirhabdus--1||g__Thauera_A--4||g__UBA1934--1||g__UBA2250--4||g__UBA9220--3||g__Zoogloea--7:gtdb_order_counter=o__Burkholderiales--130||o__Methylococcales--1:gtdb_phylum_counter=p__Proteobacteria--131:gtdb_species_counter=s__66-26 sp001897745--2||s__AWTP1-18 sp003963315--1||s__Aquaspirillum serpens--1||s__Azo-2 sp018906035--1||s__Azonexus agitatus--1||s__Azonexus aromaticus_B--1||s__Azonexus denitrificans--1||s__Azonexus fungiphilus--1||s__Azonexus hortensis--1||s__Azonexus hydrophilus--1||s__Azonexus hydrophilus_A--1||s__Azonexus sp002425245--1||s__Azonexus sp002470165--1||s__Azonexus sp002840765--1||s__Azonexus sp002842145--1||s__Azonexus sp002842345--1||s__Azonexus sp003583745--1||s__Azonexus sp004379165--1||s__Azonexus sp008080565--2||s__Azonexus sp008711155--1||s__Azonexus sp008933675--2||s__Azonexus sp011391255--1||s__Azonexus sp012275485--1||s__Azonexus sp012839675--2||s__Azonexus sp016705475--1||s__Azonexus sp016709495--1||s__Azonexus sp016721185--1||s__Azonexus sp016790815--1||s__Azonexus sp016791065--1||s__Azonexus sp016864195--1||s__Azonexus sp018262195--1||s__Azonexus sp907163225--1||s__Azospira oryzae--1||s__Azospira sp003112695--1||s__Azovibrio restrictus--1||s__Azovibrio restrictus_A--1||s__Azovibrio sp002340095--1||s__CAIYYX01 sp903832735--1||s__CAIYYX01 sp903904605--1||s__CAIYYX01 sp903930535--1||s__Denitratisoma sp007833355--1||s__Desulfobacillus sp003105015--1||s__Fen-999 sp003157035--1||s__Fen-999 sp016880655--1||s__Fen-999 sp018819515--1||s__Ferriphaselus amnicola--1||s__Ferrovum myxofaciens--1||s__Gallionella capsiferriformans--2||s__Gallionella kumadai--1||s__Gallionella sp001801025--2||s__Gallionella sp001801055--3||s__Gallionella sp001801085--2||s__Gallionella sp001801215--1||s__Gallionella sp002381565--2||s__Gallionella sp013044075--2||s__Gallionella sp016218415--1||s__Gallionella sp903876685--1||s__Gallionella sp903934275--1||s__JABEVD01 sp013044025--1||s__JACQYA01 sp016208425--1||s__JACQYB01 sp016208415--2||s__JACRPB01 sp016214175--1||s__JAGTRP01 sp018261935--1||s__JAGXQV01 sp018336195--2||s__Methylogaea oryzae--1||s__Oryzomicrobium terrae--1||s__PALSA-1006 sp903913145--1||s__PNJM01 sp013821865--1||s__RBG-16-58-11 sp001770235--1||s__RBG-16-58-11 sp016235775--1||s__Rivicola pingtungensis--1||s__Rivicola sp002002905--1||s__SFHR01 sp004555545--1||s__STGJ01 sp004919095--1||s__STGJ01 sp010435965--1||s__Sideroxydans lithotrophicus--1||s__Sideroxydans sp002421915--1||s__Sideroxydans sp006218055--1||s__Sideroxydans sp011620315--1||s__Sideroxydans sp013791855--2||s__Sideroxydans sp013824485--1||s__Sideroxydans sp016208015--1||s__Sideroxydans sp016214695--1||s__Sideroxydans sp016235045--1||s__Sideroxydans sp018813765--1||s__Sideroxydans sp018814405--2||s__Sideroxydans sp018820925--1||s__Sideroxydans sp903847155--2||s__Sulfuricella denitrificans--1||s__Sulfuricella sp000971475--1||s__Sulfuricella sp018823025--1||s__Sulfurimicrobium denitrificans_A--2||s__Sulfurimicrobium lacus--2||s__Sulfurirhabdus autotrophica--1||s__Thauera_A hydrothermalis--1||s__Thauera_A nasutitermitis--1||s__Thauera_A rhizosphaerae--1||s__Thauera_A sp014489115--1||s__UBA1934 sp002337055--1||s__UBA2250 sp002347405--1||s__UBA2250 sp003966565--1||s__UBA2250 sp013791905--1||s__UBA2250 sp018333815--1||s__UBA9220 sp002347615--2||s__UBA9220 sp003519965--1||s__Zoogloea oleivorans--1||s__Zoogloea sp009026175--1||s__Zoogloea sp012927165--1||s__Zoogloea sp017309145--1||s__Zoogloea sp018241665--1||s__Zoogloea sp018241685--1||s__Zoogloea sp018241725--1:heptad_counter=MCP-40H--134:lbd_counter=:lca=d__Bacteria:lca_tree=o__Burkholderiales:length_avg=153.0:length_max=153.0:length_min=153.0:length_std=0:length_sum=153.0:mismatch_avg=47.0:mismatch_max=47.0:mismatch_min=47.0:mismatch_std=0:mismatch_sum=47.0:name=N495705:qcovhsp_avg=99.4:qcovhsp_max=99.4:qcovhsp_min=99.4:qcovhsp_std=0:qcovhsp_sum=99.4:qend_avg=153.0:qend_max=153.0:qend_min=153.0:qend_std=0:qend_sum=153.0:qstart_avg=1.0:qstart_max=1.0:qstart_min=1.0:qstart_std=0:qstart_sum=1.0:ref_name_counter=GB_GCA_001897745.1_protein.faa_MKUH01000029.1_27@PF00015_full_PFAM.354.525--1:scovhsp_avg=88.9:scovhsp_max=88.9:scovhsp_min=88.9:scovhsp_std=0:scovhsp_sum=88.9:send_avg=159.0:send_max=159.0:send_min=159.0:send_std=0:send_sum=159.0:sstart_avg=8.0:sstart_max=8.0:sstart_min=8.0:sstart_std=0:sstart_sum=8.0],(((GB_GCA_002340095.1_protein.faa_DDKS01000009.1_14@PF00015_full_PFAM.338.523:0.108656[&&NHX:Type=GTDB:gtdb_class=c__Gammaproteobacteria:gtdb_domain=d__Bacteria:gtdb_family=f__Rhodocyclaceae:gtdb_genus=g__Azovibrio:gtdb_order=o__Burkholderiales:gtdb_phylum=p__Proteobacteria:gtdb_species=s__Azovibrio sp002340095:heptad=MCP-40H:species=d__Bacteria_p__Proteobacteria_c__Gammaproteobacteria_o__Burkholderiales_f__Rhodocyclaceae_g__Azovibrio_s__Azovibrio sp002340095],RS_GCF_000429665.1_protein.faa_NZ_AUCH01000014.1_32@PF00015_full_PFAM.335.509:0.0660212[&&NHX:Type=GTDB:gtdb_class=c__Gammaproteobacteria:gtdb_domain=d__Bacteria:gtdb_family=f__Rhodocyclaceae:gtdb_genus=g__Azovibrio:gtdb_order=o__Burkholderiales:gtdb_phylum=p__Proteobacteria:gtdb_species=s__Azovibrio restrictus:heptad=MCP-40H:species=d__Bacteria_p__Proteobacteria_c__Gammaproteobacteria_o__Burkholderiales_f__Rhodocyclaceae_g__Azovibrio_s__Azovibrio restrictus])1:0.267858[&&NHX:Sample_counter=:Type_counter=GTDB--2:capture_class_counter=:capture_domain_counter=:capture_family_counter=:capture_genus_counter=:capture_order_counter=:capture_phylum_counter=:capture_species_counter=:evoltype=D:gtdb_class_counter=c__Gammaproteobacteria--2:gtdb_domain_counter=d__Bacteria--2:gtdb_family_counter=f__Rhodocyclaceae--2:gtdb_genus_counter=g__Azovibrio--2:gtdb_order_counter=o__Burkholderiales--2:gtdb_phylum_counter=p__Proteobacteria--2:gtdb_species_counter=s__Azovibrio restrictus--1||s__Azovibrio sp002340095--1:heptad_counter=MCP-40H--2:lbd_counter=:lca=d__Bacteria:lca_tree=g__Azovibrio:name=N495708:ref_name_counter=],(((((GB_GCA_016214175.1_protein.faa_JACRPB010000116.1_10@PF00015_full_PFAM.339.522:0.0758143[&&NHX:Type=GTDB:gtdb_class=c__Gammaproteobacteria:gtdb_domain=d__Bacteria:gtdb_family=f__Rhodocyclaceae:gtdb_genus=g__JACRPB01:gtdb_order=o__Burkholderiales:gtdb_phylum=p__Proteobacteria:gtdb_species=s__JACRPB01 sp016214175:heptad=MCP-44H:species=d__Bacteria_p__Proteobacteria_c__Gammaproteobacteria_o__Burkholderiales_f__Rhodocyclaceae_g__JACRPB01_s__JACRPB01 sp016214175],(((GB_GCA_903848955.1_protein.faa_CAINHS010000122.1_4@PF00015_full_PFAM.336.517:0.118036[&&NHX:Type=GTDB:gtdb_class=c__Gammaproteobacteria:gtdb_domain=d__Bacteria:gtdb_family=f__Rhodocyclaceae:gtdb_genus=g__Sulfuritalea:gtdb_order=o__Burkholderiales:gtdb_phylum=p__Proteobacteria:gtdb_species=s__Sulfuritalea sp903848955:heptad=MCP-44H:species=d__Bacteria_p__Proteobacteria_c__Gammaproteobacteria_o__Burkholderiales_f__Rhodocyclaceae_g__Sulfuritalea_s__Sulfuritalea sp903848955],GB_GCA_001828935.1_protein.faa_MHZX01000092.1_155@PF00015_full_PFAM.334.522:0.0372468[&&NHX:Type=GTDB:gtdb_class=c__Gammaproteobacteria:gtdb_domain=d__Bacteria:gtdb_family=f__Rhodocyclaceae:gtdb_genus=g__Sulfuritalea:gtdb_order=o__Burkholderiales:gtdb_phylum=p__Proteobacteria:gtdb_species=s__Sulfuritalea sp001828935:heptad=MCP-40H:species=d__Bacteria_p__Proteobacteria_c__Gammaproteobacteria_o__Burkholderiales_f__Rhodocyclaceae_g__Sulfuritalea_s__Sulfuritalea sp001828935])0.981:0.062321[&&NHX:Sample_counter=:Type_counter=GTDB--2:capture_class_counter=:capture_domain_counter=:capture_family_counter=:capture_genus_counter=:capture_order_counter=:capture_phylum_counter=:capture_species_counter=:evoltype=D:gtdb_class_counter=c__Gammaproteobacteria--2:gtdb_domain_counter=d__Bacteria--2:gtdb_family_counter=f__Rhodocyclaceae--2:gtdb_genus_counter=g__Sulfuritalea--2:gtdb_order_counter=o__Burkholderiales--2:gtdb_phylum_counter=p__Proteobacteria--2:gtdb_species_counter=s__Sulfuritalea sp001828935--1||s__Sulfuritalea sp903848955--1:heptad_counter=MCP-40H--1||MCP-44H--1:lbd_counter=:lca=d__Bacteria:lca_tree=g__Sulfuritalea:name=N495712:ref_name_counter=],(GB_GCA_013426785.1_protein.faa_JACDZI010000053.1_2@PF00015_full_PFAM.244.436:0.0855391[&&NHX:Type=GTDB:gtdb_class=c__Gammaproteobacteria:gtdb_domain=d__Bacteria:gtdb_family=f__Rhodocyclaceae:gtdb_genus=g__UBA2250:gtdb_order=o__Burkholderiales:gtdb_phylum=p__Proteobacteria:gtdb_species=s__UBA2250 sp013426785:heptad=MCP-40H:species=d__Bacteria_p__Proteobacteria_c__Gammaproteobacteria_o__Burkholderiales_f__Rhodocyclaceae_g__UBA2250_s__UBA2250 sp013426785],GB_GCA_903876685.1_protein.faa_CAIRBC010000298.1_5@PF00015_full_PFAM.338.524:0.181701[&&NHX:Type=GTDB:gtdb_class=c__Gammaproteobacteria:gtdb_domain=d__Bacteria:gtdb_family=f__Gallionellaceae:gtdb_genus=g__Gallionella:gtdb_order=o__Burkholderiales:gtdb_phylum=p__Proteobacteria:gtdb_species=s__Gallionella sp903876685:heptad=MCP-40H:species=d__Bacteria_p__Proteobacteria_c__Gammaproteobacteria_o__Burkholderiales_f__Gallionellaceae_g__Gallionella_s__Gallionella sp903876685])0.958:0.0541426[&&NHX:Sample_counter=:Type_counter=GTDB--2:capture_class_counter=:capture_domain_counter=:capture_family_counter=:capture_genus_counter=:capture_order_counter=:capture_phylum_counter=:capture_species_counter=:evoltype=D:gtdb_class_counter=c__Gammaproteobacteria--2:gtdb_domain_counter=d__Bacteria--2:gtdb_family_counter=f__Gallionellaceae--1||f__Rhodocyclaceae--1:gtdb_genus_counter=g__Gallionella--1||g__UBA2250--1:gtdb_order_counter=o__Burkholderiales--2:gtdb_phylum_counter=p__Proteobacteria--2:gtdb_species_counter=s__Gallionella sp903876685--1||s__UBA2250 sp013426785--1:heptad_counter=MCP-40H--2:lbd_counter=:lca=d__Bacteria:lca_tree=o__Burkholderiales:name=N495715:ref_name_counter=])0.657:0.0124877[&&NHX:Sample_counter=:Type_counter=GTDB--4:capture_class_counter=:capture_domain_counter=:capture_family_counter=:capture_genus_counter=:capture_order_counter=:capture_phylum_counter=:capture_species_counter=:evoltype=D:gtdb_class_counter=c__Gammaproteobacteria--4:gtdb_domain_counter=d__Bacteria--4:gtdb_family_counter=f__Gallionellaceae--1||f__Rhodocyclaceae--3:gtdb_genus_counter=g__Gallionella--1||g__Sulfuritalea--2||g__UBA2250--1:gtdb_order_counter=o__Burkholderiales--4:gtdb_phylum_counter=p__Proteobacteria--4:gtdb_species_counter=s__Gallionella sp903876685--1||s__Sulfuritalea sp001828935--1||s__Sulfuritalea sp903848955--1||s__UBA2250 sp013426785--1:heptad_counter=MCP-40H--3||MCP-44H--1:lbd_counter=:lca=d__Bacteria:lca_tree=o__Burkholderiales:name=N495716:ref_name_counter=],(GB_GCA_903832735.1_protein.faa_CAILCO010000113.1_2@PF00015_full_PFAM.341.511:0.110202[&&NHX:Type=GTDB:gtdb_class=c__Gammaproteobacteria:gtdb_domain=d__Bacteria:gtdb_family=f__Rhodocyclaceae:gtdb_genus=g__CAIYYX01:gtdb_order=o__Burkholderiales:gtdb_phylum=p__Proteobacteria:gtdb_species=s__CAIYYX01 sp903832735:heptad=MCP-44H:species=d__Bacteria_p__Proteobacteria_c__Gammaproteobacteria_o__Burkholderiales_f__Rhodocyclaceae_g__CAIYYX01_s__CAIYYX01 sp903832735],((((GB_GCA_018261905.1_protein.faa_JAGTRU010000007.1_45@PF00015_full_PFAM.341.523:0.0712968[&&NHX:Type=GTDB:gtdb_class=c__Gammaproteobacteria:gtdb_domain=d__Bacteria:gtdb_family=f__Rhodocyclaceae:gtdb_genus=g__Azonexus:gtdb_order=o__Burkholderiales:gtdb_phylum=p__Proteobacteria:gtdb_species=s__Azonexus sp018261905:heptad=MCP-40H:species=d__Bacteria_p__Proteobacteria_c__Gammaproteobacteria_o__Burkholderiales_f__Rhodocyclaceae_g__Azonexus_s__Azonexus sp018261905],GB_GCA_016710885.1_protein.faa_JADJUC010000006.1_60@PF00015_full_PFAM.89.274:0.0556042[&&NHX:Type=GTDB:gtdb_class=c__Gammaproteobacteria:gtdb_domain=d__Bacteria:gtdb_family=f__Rhodocyclaceae:gtdb_genus=g__Azospira_A:gtdb_order=o__Burkholderiales:gtdb_phylum=p__Proteobacteria:gtdb_species=s__Azospira_A sp016710885:heptad=MCP-40H:species=d__Bacteria_p__Proteobacteria_c__Gammaproteobacteria_o__Burkholderiales_f__Rhodocyclaceae_g__Azospira_A_s__Azospira_A sp016710885])0.817:0.0192005[&&NHX:Sample_counter=:Type_counter=GTDB--2:capture_class_counter=:capture_domain_counter=:capture_family_counter=:capture_genus_counter=:capture_order_counter=:capture_phylum_counter=:capture_species_counter=:evoltype=D:gtdb_class_counter=c__Gammaproteobacteria--2:gtdb_domain_counter=d__Bacteria--2:gtdb_family_counter=f__Rhodocyclaceae--2:gtdb_genus_counter=g__Azonexus--1||g__Azospira_A--1:gtdb_order_counter=o__Burkholderiales--2:gtdb_phylum_counter=p__Proteobacteria--2:gtdb_species_counter=s__Azonexus sp018261905--1||s__Azospira_A sp016710885--1:heptad_counter=MCP-40H--2:lbd_counter=:lca=d__Bacteria:lca_tree=f__Rhodocyclaceae:name=N495720:ref_name_counter=],(((GB_GCA_016721185.1_protein.faa_JADKIP010000012.1_549@PF00015_full_PFAM.339.525:0.0724681[&&NHX:Type=GTDB:gtdb_class=c__Gammaproteobacteria:gtdb_domain=d__Bacteria:gtdb_family=f__Rhodocyclaceae:gtdb_genus=g__Azonexus:gtdb_order=o__Burkholderiales:gtdb_phylum=p__Proteobacteria:gtdb_species=s__Azonexus sp016721185:heptad=MCP-44H:species=d__Bacteria_p__Proteobacteria_c__Gammaproteobacteria_o__Burkholderiales_f__Rhodocyclaceae_g__Azonexus_s__Azonexus sp016721185],GB_GCA_903892645.1_protein.faa_CAITJF010000034.1_1@PF00015_full_PFAM.344.529:0.124524[&&NHX:Type=GTDB:gtdb_class=c__Gammaproteobacteria:gtdb_domain=d__Bacteria:gtdb_family=f__Gallionellaceae:gtdb_genus=g__CAITJF01:gtdb_order=o__Burkholderiales:gtdb_phylum=p__Proteobacteria:gtdb_species=s__CAITJF01 sp903892645:heptad=MCP-40H:species=d__Bacteria_p__Proteobacteria_c__Gammaproteobacteria_o__Burkholderiales_f__Gallionellaceae_g__CAITJF01_s__CAITJF01 sp903892645])0.805:0.0168718[&&NHX:Sample_counter=:Type_counter=GTDB--2:capture_class_counter=:capture_domain_counter=:capture_family_counter=:capture_genus_counter=:capture_order_counter=:capture_phylum_counter=:capture_species_counter=:evoltype=D:gtdb_class_counter=c__Gammaproteobacteria--2:gtdb_domain_counter=d__Bacteria--2:gtdb_family_counter=f__Gallionellaceae--1||f__Rhodocyclaceae--1:gtdb_genus_counter=g__Azonexus--1||g__CAITJF01--1:gtdb_order_counter=o__Burkholderiales--2:gtdb_phylum_counter=p__Proteobacteria--2:gtdb_species_counter=s__Azonexus sp016721185--1||s__CAITJF01 sp903892645--1:heptad_counter=MCP-40H--1||MCP-44H--1:lbd_counter=:lca=d__Bacteria:lca_tree=o__Burkholderiales:name=N495723:ref_name_counter=],(GB_GCA_903930805.1_protein.faa_CAIYZZ010000525.1_7@PF00015_full_PFAM.8.214:0.0441835[&&NHX:Type=GTDB:gtdb_class=c__Gammaproteobacteria:gtdb_domain=d__Bacteria:gtdb_family=f__Rhodocyclaceae:gtdb_genus=g__UBA2250:gtdb_order=o__Burkholderiales:gtdb_phylum=p__Proteobacteria:gtdb_species=s__UBA2250 sp903930805:heptad=MCP-40H:species=d__Bacteria_p__Proteobacteria_c__Gammaproteobacteria_o__Burkholderiales_f__Rhodocyclaceae_g__UBA2250_s__UBA2250 sp903930805],GB_GCA_903904605.1_protein.faa_CAIVDC010000077.1_14@PF00015_full_PFAM.338.525:0.0301066[&&NHX:Type=GTDB:gtdb_class=c__Gammaproteobacteria:gtdb_domain=d__Bacteria:gtdb_family=f__Rhodocyclaceae:gtdb_genus=g__CAIYYX01:gtdb_order=o__Burkholderiales:gtdb_phylum=p__Proteobacteria:gtdb_species=s__CAIYYX01 sp903904605:heptad=MCP-44H:species=d__Bacteria_p__Proteobacteria_c__Gammaproteobacteria_o__Burkholderiales_f__Rhodocyclaceae_g__CAIYYX01_s__CAIYYX01 sp903904605])0.753:0.01325[&&NHX:Sample_counter=:Type_counter=GTDB--2:capture_class_counter=:capture_domain_counter=:capture_family_counter=:capture_genus_counter=:capture_order_counter=:capture_phylum_counter=:capture_species_counter=:evoltype=D:gtdb_class_counter=c__Gammaproteobacteria--2:gtdb_domain_counter=d__Bacteria--2:gtdb_family_counter=f__Rhodocyclaceae--2:gtdb_genus_counter=g__CAIYYX01--1||g__UBA2250--1:gtdb_order_counter=o__Burkholderiales--2:gtdb_phylum_counter=p__Proteobacteria--2:gtdb_species_counter=s__CAIYYX01 sp903904605--1||s__UBA2250 sp903930805--1:heptad_counter=MCP-40H--1||MCP-44H--1:lbd_counter=:lca=d__Bacteria:lca_tree=f__Rhodocyclaceae:name=N495726:ref_name_counter=])0.544:0.0155656[&&NHX:Sample_counter=:Type_counter=GTDB--4:capture_class_counter=:capture_domain_counter=:capture_family_counter=:capture_genus_counter=:capture_order_counter=:capture_phylum_counter=:capture_species_counter=:evoltype=D:gtdb_class_counter=c__Gammaproteobacteria--4:gtdb_domain_counter=d__Bacteria--4:gtdb_family_counter=f__Gallionellaceae--1||f__Rhodocyclaceae--3:gtdb_genus_counter=g__Azonexus--1||g__CAITJF01--1||g__CAIYYX01--1||g__UBA2250--1:gtdb_order_counter=o__Burkholderiales--4:gtdb_phylum_counter=p__Proteobacteria--4:gtdb_species_counter=s__Azonexus sp016721185--1||s__CAITJF01 sp903892645--1||s__CAIYYX01 sp903904605--1||s__UBA2250 sp903930805--1:heptad_counter=MCP-40H--2||MCP-44H--2:lbd_counter=:lca=d__Bacteria:lca_tree=o__Burkholderiales:name=N495727:ref_name_counter=],(((GB_GCA_016709495.1_protein.faa_JADJMS010000014.1_67@PF00015_full_PFAM.336.527:0.0976063[&&NHX:Type=GTDB:gtdb_class=c__Gammaproteobacteria:gtdb_domain=d__Bacteria:gtdb_family=f__Rhodocyclaceae:gtdb_genus=g__Azonexus:gtdb_order=o__Burkholderiales:gtdb_phylum=p__Proteobacteria:gtdb_species=s__Azonexus sp016709495:heptad=MCP-40H:species=d__Bacteria_p__Proteobacteria_c__Gammaproteobacteria_o__Burkholderiales_f__Rhodocyclaceae_g__Azonexus_s__Azonexus sp016709495],(GB_GCA_903922075.1_protein.faa_CAIXSK010000468.1_13@PF00015_full_PFAM.340.526:0.0575431[&&NHX:Type=GTDB:gtdb_class=c__Gammaproteobacteria:gtdb_domain=d__Bacteria:gtdb_family=f__Rhodocyclaceae:gtdb_genus=g__Azonexus:gtdb_order=o__Burkholderiales:gtdb_phylum=p__Proteobacteria:gtdb_species=s__Azonexus sp903922075:heptad=MCP-40H:species=d__Bacteria_p__Proteobacteria_c__Gammaproteobacteria_o__Burkholderiales_f__Rhodocyclaceae_g__Azonexus_s__Azonexus sp903922075],GB_GCA_017983615.1_protein.faa_JAGOBB010000001.1_244@PF00015_full_PFAM.335.525:0.0368028[&&NHX:Type=GTDB:gtdb_class=c__Gammaproteobacteria:gtdb_domain=d__Bacteria:gtdb_family=f__Rhodocyclaceae:gtdb_genus=g__Azonexus:gtdb_order=o__Burkholderiales:gtdb_phylum=p__Proteobacteria:gtdb_species=s__Azonexus sp017983615:heptad=MCP-40H:species=d__Bacteria_p__Proteobacteria_c__Gammaproteobacteria_o__Burkholderiales_f__Rhodocyclaceae_g__Azonexus_s__Azonexus sp017983615])1:0.198421[&&NHX:Sample_counter=:Type_counter=GTDB--2:capture_class_counter=:capture_domain_counter=:capture_family_counter=:capture_genus_counter=:capture_order_counter=:capture_phylum_counter=:capture_species_counter=:evoltype=D:gtdb_class_counter=c__Gammaproteobacteria--2:gtdb_domain_counter=d__Bacteria--2:gtdb_family_counter=f__Rhodocyclaceae--2:gtdb_genus_counter=g__Azonexus--2:gtdb_order_counter=o__Burkholderiales--2:gtdb_phylum_counter=p__Proteobacteria--2:gtdb_species_counter=s__Azonexus sp017983615--1||s__Azonexus sp903922075--1:heptad_counter=MCP-40H--2:lbd_counter=:lca=d__Bacteria:lca_tree=g__Azonexus:name=N495731:ref_name_counter=])0.984:0.121942[&&NHX:Sample_counter=:Type_counter=GTDB--3:capture_class_counter=:capture_domain_counter=:capture_family_counter=:capture_genus_counter=:capture_order_counter=:capture_phylum_counter=:capture_species_counter=:evoltype=D:gtdb_class_counter=c__Gammaproteobacteria--3:gtdb_domain_counter=d__Bacteria--3:gtdb_family_counter=f__Rhodocyclaceae--3:gtdb_genus_counter=g__Azonexus--3:gtdb_order_counter=o__Burkholderiales--3:gtdb_phylum_counter=p__Proteobacteria--3:gtdb_species_counter=s__Azonexus sp016709495--1||s__Azonexus sp017983615--1||s__Azonexus sp903922075--1:heptad_counter=MCP-40H--3:lbd_counter=:lca=d__Bacteria:lca_tree=g__Azonexus:name=N495732:ref_name_counter=],((GB_GCA_900549295.1_protein.faa_URNG01000092.1_6@PF00015_full_PFAM.339.523:0.0614692[&&NHX:Type=GTDB:gtdb_class=c__Gammaproteobacteria:gtdb_domain=d__Bacteria:gtdb_family=f__Rhodocyclaceae:gtdb_genus=g__Azonexus:gtdb_order=o__Burkholderiales:gtdb_phylum=p__Proteobacteria:gtdb_species=s__Azonexus sp900549295:heptad=MCP-40H:species=d__Bacteria_p__Proteobacteria_c__Gammaproteobacteria_o__Burkholderiales_f__Rhodocyclaceae_g__Azonexus_s__Azonexus sp900549295],RS_GCF_905120355.1_protein.faa_NZ_CAJHOB010000017.1_47@PF00015_full_PFAM.337.522:0.0331301[&&NHX:Type=GTDB:gtdb_class=c__Gammaproteobacteria:gtdb_domain=d__Bacteria:gtdb_family=f__Rhodocyclaceae:gtdb_genus=g__Azonexus:gtdb_order=o__Burkholderiales:gtdb_phylum=p__Proteobacteria:gtdb_species=s__Azonexus sp012839675:heptad=MCP-40H:species=d__Bacteria_p__Proteobacteria_c__Gammaproteobacteria_o__Burkholderiales_f__Rhodocyclaceae_g__Azonexus_s__Azonexus sp012839675])0.993:0.127135[&&NHX:Sample_counter=:Type_counter=GTDB--2:capture_class_counter=:capture_domain_counter=:capture_family_counter=:capture_genus_counter=:capture_order_counter=:capture_phylum_counter=:capture_species_counter=:evoltype=D:gtdb_class_counter=c__Gammaproteobacteria--2:gtdb_domain_counter=d__Bacteria--2:gtdb_family_counter=f__Rhodocyclaceae--2:gtdb_genus_counter=g__Azonexus--2:gtdb_order_counter=o__Burkholderiales--2:gtdb_phylum_counter=p__Proteobacteria--2:gtdb_species_counter=s__Azonexus sp012839675--1||s__Azonexus sp900549295--1:heptad_counter=MCP-40H--2:lbd_counter=:lca=d__Bacteria:lca_tree=g__Azonexus:name=N495735:ref_name_counter=],(RS_GCF_001956855.1_protein.faa_NZ_MTHD01000001.1_269@PF00015_full_PFAM.339.524:0.0409241[&&NHX:Type=GTDB:gtdb_class=c__Gammaproteobacteria:gtdb_domain=d__Bacteria:gtdb_family=f__Rhodocyclaceae:gtdb_genus=g__Azonexus:gtdb_order=o__Burkholderiales:gtdb_phylum=p__Proteobacteria:gtdb_species=s__Azonexus hydrophilus_A:heptad=MCP-40H:species=d__Bacteria_p__Proteobacteria_c__Gammaproteobacteria_o__Burkholderiales_f__Rhodocyclaceae_g__Azonexus_s__Azonexus hydrophilus_A],(RS_GCF_003634965.1_protein.faa_NZ_RBXP01000014.1_76@PF00015_full_PFAM.340.523:0.0423515[&&NHX:Type=GTDB:gtdb_class=c__Gammaproteobacteria:gtdb_domain=d__Bacteria:gtdb_family=f__Rhodocyclaceae:gtdb_genus=g__Azonexus:gtdb_order=o__Burkholderiales:gtdb_phylum=p__Proteobacteria:gtdb_species=s__Azonexus fungiphilus:heptad=MCP-40H:species=d__Bacteria_p__Proteobacteria_c__Gammaproteobacteria_o__Burkholderiales_f__Rhodocyclaceae_g__Azonexus_s__Azonexus fungiphilus],(RS_GCF_000429605.1_protein.faa_NZ_AUCE01000011.1_559@PF00015_full_PFAM.334.524:0.0114667[&&NHX:Type=GTDB:gtdb_class=c__Gammaproteobacteria:gtdb_domain=d__Bacteria:gtdb_family=f__Rhodocyclaceae:gtdb_genus=g__Azonexus:gtdb_order=o__Burkholderiales:gtdb_phylum=p__Proteobacteria:gtdb_species=s__Azonexus hydrophilus:heptad=MCP-40H:species=d__Bacteria_p__Proteobacteria_c__Gammaproteobacteria_o__Burkholderiales_f__Rhodocyclaceae_g__Azonexus_s__Azonexus hydrophilus],GB_GCA_002470165.1_protein.faa_DKNF01000071.1_11@PF00015_full_PFAM.334.524:0.0117195[&&NHX:Type=GTDB:gtdb_class=c__Gammaproteobacteria:gtdb_domain=d__Bacteria:gtdb_family=f__Rhodocyclaceae:gtdb_genus=g__Azonexus:gtdb_order=o__Burkholderiales:gtdb_phylum=p__Proteobacteria:gtdb_species=s__Azonexus sp002470165:heptad=MCP-40H:species=d__Bacteria_p__Proteobacteria_c__Gammaproteobacteria_o__Burkholderiales_f__Rhodocyclaceae_g__Azonexus_s__Azonexus sp002470165])0.895:0.0259135[&&NHX:Sample_counter=:Type_counter=GTDB--2:capture_class_counter=:capture_domain_counter=:capture_family_counter=:capture_genus_counter=:capture_order_counter=:capture_phylum_counter=:capture_species_counter=:evoltype=D:gtdb_class_counter=c__Gammaproteobacteria--2:gtdb_domain_counter=d__Bacteria--2:gtdb_family_counter=f__Rhodocyclaceae--2:gtdb_genus_counter=g__Azonexus--2:gtdb_order_counter=o__Burkholderiales--2:gtdb_phylum_counter=p__Proteobacteria--2:gtdb_species_counter=s__Azonexus hydrophilus--1||s__Azonexus sp002470165--1:heptad_counter=MCP-40H--2:lbd_counter=:lca=d__Bacteria:lca_tree=g__Azonexus:name=N495740:ref_name_counter=])0.987:0.0869649[&&NHX:Sample_counter=:Type_counter=GTDB--3:capture_class_counter=:capture_domain_counter=:capture_family_counter=:capture_genus_counter=:capture_order_counter=:capture_phylum_counter=:capture_species_counter=:evoltype=D:gtdb_class_counter=c__Gammaproteobacteria--3:gtdb_domain_counter=d__Bacteria--3:gtdb_family_counter=f__Rhodocyclaceae--3:gtdb_genus_counter=g__Azonexus--3:gtdb_order_counter=o__Burkholderiales--3:gtdb_phylum_counter=p__Proteobacteria--3:gtdb_species_counter=s__Azonexus fungiphilus--1||s__Azonexus hydrophilus--1||s__Azonexus sp002470165--1:heptad_counter=MCP-40H--3:lbd_counter=:lca=d__Bacteria:lca_tree=g__Azonexus:name=N495741:ref_name_counter=])0.478:0.0426139[&&NHX:Sample_counter=:Type_counter=GTDB--4:capture_class_counter=:capture_domain_counter=:capture_family_counter=:capture_genus_counter=:capture_order_counter=:capture_phylum_counter=:capture_species_counter=:evoltype=D:gtdb_class_counter=c__Gammaproteobacteria--4:gtdb_domain_counter=d__Bacteria--4:gtdb_family_counter=f__Rhodocyclaceae--4:gtdb_genus_counter=g__Azonexus--4:gtdb_order_counter=o__Burkholderiales--4:gtdb_phylum_counter=p__Proteobacteria--4:gtdb_species_counter=s__Azonexus fungiphilus--1||s__Azonexus hydrophilus--1||s__Azonexus hydrophilus_A--1||s__Azonexus sp002470165--1:heptad_counter=MCP-40H--4:lbd_counter=:lca=d__Bacteria:lca_tree=g__Azonexus:name=N495742:ref_name_counter=])1:0.178049[&&NHX:Sample_counter=:Type_counter=GTDB--6:capture_class_counter=:capture_domain_counter=:capture_family_counter=:capture_genus_counter=:capture_order_counter=:capture_phylum_counter=:capture_species_counter=:evoltype=D:gtdb_class_counter=c__Gammaproteobacteria--6:gtdb_domain_counter=d__Bacteria--6:gtdb_family_counter=f__Rhodocyclaceae--6:gtdb_genus_counter=g__Azonexus--6:gtdb_order_counter=o__Burkholderiales--6:gtdb_phylum_counter=p__Proteobacteria--6:gtdb_species_counter=s__Azonexus fungiphilus--1||s__Azonexus hydrophilus--1||s__Azonexus hydrophilus_A--1||s__Azonexus sp002470165--1||s__Azonexus sp012839675--1||s__Azonexus sp900549295--1:heptad_counter=MCP-40H--6:lbd_counter=:lca=d__Bacteria:lca_tree=g__Azonexus:name=N495743:ref_name_counter=])0.899:0.0500196[&&NHX:Sample_counter=:Type_counter=GTDB--9:capture_class_counter=:capture_domain_counter=:capture_family_counter=:capture_genus_counter=:capture_order_counter=:capture_phylum_counter=:capture_species_counter=:evoltype=D:gtdb_class_counter=c__Gammaproteobacteria--9:gtdb_domain_counter=d__Bacteria--9:gtdb_family_counter=f__Rhodocyclaceae--9:gtdb_genus_counter=g__Azonexus--9:gtdb_order_counter=o__Burkholderiales--9:gtdb_phylum_counter=p__Proteobacteria--9:gtdb_species_counter=s__Azonexus fungiphilus--1||s__Azonexus hydrophilus--1||s__Azonexus hydrophilus_A--1||s__Azonexus sp002470165--1||s__Azonexus sp012839675--1||s__Azonexus sp016709495--1||s__Azonexus sp017983615--1||s__Azonexus sp900549295--1||s__Azonexus sp903922075--1:heptad_counter=MCP-40H--9:lbd_counter=:lca=d__Bacteria:lca_tree=g__Azonexus:name=N495744:ref_name_counter=],GB_GCA_903953145.1_protein.faa_CAJBIL010000051.1_2@PF00015_full_PFAM.339.526:0.0400822[&&NHX:Type=GTDB:gtdb_class=c__Gammaproteobacteria:gtdb_domain=d__Bacteria:gtdb_family=f__Rhodocyclaceae:gtdb_genus=g__CAJBIL01:gtdb_order=o__Burkholderiales:gtdb_phylum=p__Proteobacteria:gtdb_species=s__CAJBIL01 sp903953145:heptad=MCP-40H:species=d__Bacteria_p__Proteobacteria_c__Gammaproteobacteria_o__Burkholderiales_f__Rhodocyclaceae_g__CAJBIL01_s__CAJBIL01 sp903953145])0.301:0.0104684[&&NHX:Sample_counter=:Type_counter=GTDB--10:capture_class_counter=:capture_domain_counter=:capture_family_counter=:capture_genus_counter=:capture_order_counter=:capture_phylum_counter=:capture_species_counter=:evoltype=D:gtdb_class_counter=c__Gammaproteobacteria--10:gtdb_domain_counter=d__Bacteria--10:gtdb_family_counter=f__Rhodocyclaceae--10:gtdb_genus_counter=g__Azonexus--9||g__CAJBIL01--1:gtdb_order_counter=o__Burkholderiales--10:gtdb_phylum_counter=p__Proteobacteria--10:gtdb_species_counter=s__Azonexus fungiphilus--1||s__Azonexus hydrophilus--1||s__Azonexus hydrophilus_A--1||s__Azonexus sp002470165--1||s__Azonexus sp012839675--1||s__Azonexus sp016709495--1||s__Azonexus sp017983615--1||s__Azonexus sp900549295--1||s__Azonexus sp903922075--1||s__CAJBIL01 sp903953145--1:heptad_counter=MCP-40H--10:lbd_counter=:lca=d__Bacteria:lca_tree=g__Azonexus:name=N495746:ref_name_counter=])0.836:0.0139941[&&NHX:Sample_counter=:Type_counter=GTDB--14:capture_class_counter=:capture_domain_counter=:capture_family_counter=:capture_genus_counter=:capture_order_counter=:capture_phylum_counter=:capture_species_counter=:evoltype=D:gtdb_class_counter=c__Gammaproteobacteria--14:gtdb_domain_counter=d__Bacteria--14:gtdb_family_counter=f__Gallionellaceae--1||f__Rhodocyclaceae--13:gtdb_genus_counter=g__Azonexus--10||g__CAITJF01--1||g__CAIYYX01--1||g__CAJBIL01--1||g__UBA2250--1:gtdb_order_counter=o__Burkholderiales--14:gtdb_phylum_counter=p__Proteobacteria--14:gtdb_species_counter=s__Azonexus fungiphilus--1||s__Azonexus hydrophilus--1||s__Azonexus hydrophilus_A--1||s__Azonexus sp002470165--1||s__Azonexus sp012839675--1||s__Azonexus sp016709495--1||s__Azonexus sp016721185--1||s__Azonexus sp017983615--1||s__Azonexus sp900549295--1||s__Azonexus sp903922075--1||s__CAITJF01 sp903892645--1||s__CAIYYX01 sp903904605--1||s__CAJBIL01 sp903953145--1||s__UBA2250 sp903930805--1:heptad_counter=MCP-40H--12||MCP-44H--2:lbd_counter=:lca=d__Bacteria:lca_tree=f__Rhodocyclaceae:name=N495747:ref_name_counter=])0.81:0.0118428[&&NHX:Sample_counter=:Type_counter=GTDB--16:capture_class_counter=:capture_domain_counter=:capture_family_counter=:capture_genus_counter=:capture_order_counter=:capture_phylum_counter=:capture_species_counter=:evoltype=D:gtdb_class_counter=c__Gammaproteobacteria--16:gtdb_domain_counter=d__Bacteria--16:gtdb_family_counter=f__Gallionellaceae--1||f__Rhodocyclaceae--15:gtdb_genus_counter=g__Azonexus--11||g__Azospira_A--1||g__CAITJF01--1||g__CAIYYX01--1||g__CAJBIL01--1||g__UBA2250--1:gtdb_order_counter=o__Burkholderiales--16:gtdb_phylum_counter=p__Proteobacteria--16:gtdb_species_counter=s__Azonexus fungiphilus--1||s__Azonexus hydrophilus--1||s__Azonexus hydrophilus_A--1||s__Azonexus sp002470165--1||s__Azonexus sp012839675--1||s__Azonexus sp016709495--1||s__Azonexus sp016721185--1||s__Azonexus sp017983615--1||s__Azonexus sp018261905--1||s__Azonexus sp900549295--1||s__Azonexus sp903922075--1||s__Azospira_A sp016710885--1||s__CAITJF01 sp903892645--1||s__CAIYYX01 sp903904605--1||s__CAJBIL01 sp903953145--1||s__UBA2250 sp903930805--1:heptad_counter=MCP-40H--14||MCP-44H--2:lbd_counter=:lca=d__Bacteria:lca_tree=f__Rhodocyclaceae:name=N495748:ref_name_counter=],(GB_GCA_903930535.1_protein.faa_CAIYYX010000048.1_3@PF00015_full_PFAM.339.524:0.119824[&&NHX:Type=GTDB:gtdb_class=c__Gammaproteobacteria:gtdb_domain=d__Bacteria:gtdb_family=f__Rhodocyclaceae:gtdb_genus=g__CAIYYX01:gtdb_order=o__Burkholderiales:gtdb_phylum=p__Proteobacteria:gtdb_species=s__CAIYYX01 sp903930535:heptad=MCP-40H:species=d__Bacteria_p__Proteobacteria_c__Gammaproteobacteria_o__Burkholderiales_f__Rhodocyclaceae_g__CAIYYX01_s__CAIYYX01 sp903930535],GB_GCA_903939665.1_protein.faa_CAJAHZ010000345.1_4@PF00015_full_PFAM.337.526:0.0503404[&&NHX:Type=GTDB:gtdb_class=c__Gammaproteobacteria:gtdb_domain=d__Bacteria:gtdb_family=f__Rhodocyclaceae:gtdb_genus=g__CAJBIL01:gtdb_order=o__Burkholderiales:gtdb_phylum=p__Proteobacteria:gtdb_species=s__CAJBIL01 sp903939665:heptad=MCP-40H:species=d__Bacteria_p__Proteobacteria_c__Gammaproteobacteria_o__Burkholderiales_f__Rhodocyclaceae_g__CAJBIL01_s__CAJBIL01 sp903939665])0.861:0.0239729[&&NHX:Sample_counter=:Type_counter=GTDB--2:capture_class_counter=:capture_domain_counter=:capture_family_counter=:capture_genus_counter=:capture_order_counter=:capture_phylum_counter=:capture_species_counter=:evoltype=D:gtdb_class_counter=c__Gammaproteobacteria--2:gtdb_domain_counter=d__Bacteria--2:gtdb_family_counter=f__Rhodocyclaceae--2:gtdb_genus_counter=g__CAIYYX01--1||g__CAJBIL01--1:gtdb_order_counter=o__Burkholderiales--2:gtdb_phylum_counter=p__Proteobacteria--2:gtdb_species_counter=s__CAIYYX01 sp903930535--1||s__CAJBIL01 sp903939665--1:heptad_counter=MCP-40H--2:lbd_counter=:lca=d__Bacteria:lca_tree=f__Rhodocyclaceae:name=N495751:ref_name_counter=])0.963:0.0457216[&&NHX:Sample_counter=:Type_counter=GTDB--18:capture_class_counter=:capture_domain_counter=:capture_family_counter=:capture_genus_counter=:capture_order_counter=:capture_phylum_counter=:capture_species_counter=:evoltype=D:gtdb_class_counter=c__Gammaproteobacteria--18:gtdb_domain_counter=d__Bacteria--18:gtdb_family_counter=f__Gallionellaceae--1||f__Rhodocyclaceae--17:gtdb_genus_counter=g__Azonexus--11||g__Azospira_A--1||g__CAITJF01--1||g__CAIYYX01--2||g__CAJBIL01--2||g__UBA2250--1:gtdb_order_counter=o__Burkholderiales--18:gtdb_phylum_counter=p__Proteobacteria--18:gtdb_species_counter=s__Azonexus fungiphilus--1||s__Azonexus hydrophilus--1||s__Azonexus hydrophilus_A--1||s__Azonexus sp002470165--1||s__Azonexus sp012839675--1||s__Azonexus sp016709495--1||s__Azonexus sp016721185--1||s__Azonexus sp017983615--1||s__Azonexus sp018261905--1||s__Azonexus sp900549295--1||s__Azonexus sp903922075--1||s__Azospira_A sp016710885--1||s__CAITJF01 sp903892645--1||s__CAIYYX01 sp903904605--1||s__CAIYYX01 sp903930535--1||s__CAJBIL01 sp903939665--1||s__CAJBIL01 sp903953145--1||s__UBA2250 sp903930805--1:heptad_counter=MCP-40H--16||MCP-44H--2:lbd_counter=:lca=d__Bacteria:lca_tree=f__Rhodocyclaceae:name=N495752:ref_name_counter=],(GB_GCA_903910495.1_protein.faa_CAIVZW010000710.1_3@PF00015_full_PFAM.339.441:0.0556877[&&NHX:Type=GTDB:gtdb_class=c__Gammaproteobacteria:gtdb_domain=d__Bacteria:gtdb_family=f__Rhodocyclaceae:gtdb_genus=g__Propionivibrio:gtdb_order=o__Burkholderiales:gtdb_phylum=p__Proteobacteria:gtdb_species=s__Propionivibrio sp903910495:heptad=MCP-40H:species=d__Bacteria_p__Proteobacteria_c__Gammaproteobacteria_o__Burkholderiales_f__Rhodocyclaceae_g__Propionivibrio_s__Propionivibrio sp903910495],(((RS_GCF_009469695.1_protein.faa_NZ_SSSR01000012.1_56@PF00015_full_PFAM.332.524:0.138693[&&NHX:Type=GTDB:gtdb_class=c__Gammaproteobacteria:gtdb_domain=d__Bacteria:gtdb_family=f__Rhodocyclaceae:gtdb_genus=g__Propionivibrio:gtdb_order=o__Burkholderiales:gtdb_phylum=p__Proteobacteria:gtdb_species=s__Propionivibrio limicola:heptad=MCP-44H:species=d__Bacteria_p__Proteobacteria_c__Gammaproteobacteria_o__Burkholderiales_f__Rhodocyclaceae_g__Propionivibrio_s__Propionivibrio limicola],GB_GCA_002304785.1_protein.faa_DBMG01000133.1_27@PF00015_full_PFAM.338.520:0.189543[&&NHX:Type=GTDB:gtdb_class=c__Gammaproteobacteria:gtdb_domain=d__Bacteria:gtdb_family=f__Rhodocyclaceae:gtdb_genus=g__Propionivibrio:gtdb_order=o__Burkholderiales:gtdb_phylum=p__Proteobacteria:gtdb_species=s__Propionivibrio sp002304785:heptad=MCP-40H:species=d__Bacteria_p__Proteobacteria_c__Gammaproteobacteria_o__Burkholderiales_f__Rhodocyclaceae_g__Propionivibrio_s__Propionivibrio sp002304785])0.855:0.0401548[&&NHX:Sample_counter=:Type_counter=GTDB--2:capture_class_counter=:capture_domain_counter=:capture_family_counter=:capture_genus_counter=:capture_order_counter=:capture_phylum_counter=:capture_species_counter=:evoltype=D:gtdb_class_counter=c__Gammaproteobacteria--2:gtdb_domain_counter=d__Bacteria--2:gtdb_family_counter=f__Rhodocyclaceae--2:gtdb_genus_counter=g__Propionivibrio--2:gtdb_order_counter=o__Burkholderiales--2:gtdb_phylum_counter=p__Proteobacteria--2:gtdb_species_counter=s__Propionivibrio limicola--1||s__Propionivibrio sp002304785--1:heptad_counter=MCP-40H--1||MCP-44H--1:lbd_counter=:lca=d__Bacteria:lca_tree=g__Propionivibrio:name=N495756:ref_name_counter=],GB_GCA_018262095.1_protein.faa_JAGTRW010000013.1_67@PF00015_full_PFAM.338.516:0.104548[&&NHX:Type=GTDB:gtdb_class=c__Gammaproteobacteria:gtdb_domain=d__Bacteria:gtdb_family=f__Rhodocyclaceae:gtdb_genus=g__Propionivibrio:gtdb_order=o__Burkholderiales:gtdb_phylum=p__Proteobacteria:gtdb_species=s__Propionivibrio sp018262095:heptad=MCP-40H:species=d__Bacteria_p__Proteobacteria_c__Gammaproteobacteria_o__Burkholderiales_f__Rhodocyclaceae_g__Propionivibrio_s__Propionivibrio sp018262095])0.482:0.0172426[&&NHX:Sample_counter=:Type_counter=GTDB--3:capture_class_counter=:capture_domain_counter=:capture_family_counter=:capture_genus_counter=:capture_order_counter=:capture_phylum_counter=:capture_species_counter=:evoltype=D:gtdb_class_counter=c__Gammaproteobacteria--3:gtdb_domain_counter=d__Bacteria--3:gtdb_family_counter=f__Rhodocyclaceae--3:gtdb_genus_counter=g__Propionivibrio--3:gtdb_order_counter=o__Burkholderiales--3:gtdb_phylum_counter=p__Proteobacteria--3:gtdb_species_counter=s__Propionivibrio limicola--1||s__Propionivibrio sp002304785--1||s__Propionivibrio sp018262095--1:heptad_counter=MCP-40H--2||MCP-44H--1:lbd_counter=:lca=d__Bacteria:lca_tree=g__Propionivibrio:name=N495758:ref_name_counter=],(GB_GCA_903886975.1_protein.faa_CAISOB010000046.1_50@PF00015_full_PFAM.335.516:0.046434[&&NHX:Type=GTDB:gtdb_class=c__Gammaproteobacteria:gtdb_domain=d__Bacteria:gtdb_family=f__Rhodocyclaceae:gtdb_genus=g__Propionivibrio:gtdb_order=o__Burkholderiales:gtdb_phylum=p__Proteobacteria:gtdb_species=s__Propionivibrio sp903886975:heptad=MCP-40H:species=d__Bacteria_p__Proteobacteria_c__Gammaproteobacteria_o__Burkholderiales_f__Rhodocyclaceae_g__Propionivibrio_s__Propionivibrio sp903886975],GB_GCA_903917505.1_protein.faa_CAIXAY010000065.1_2@PF00015_full_PFAM.331.517:0.0416076[&&NHX:Type=GTDB:gtdb_class=c__Gammaproteobacteria:gtdb_domain=d__Bacteria:gtdb_family=f__Rhodocyclaceae:gtdb_genus=g__Propionivibrio:gtdb_order=o__Burkholderiales:gtdb_phylum=p__Proteobacteria:gtdb_species=s__Propionivibrio sp903917505:heptad=MCP-40H:species=d__Bacteria_p__Proteobacteria_c__Gammaproteobacteria_o__Burkholderiales_f__Rhodocyclaceae_g__Propionivibrio_s__Propionivibrio sp903917505])0.996:0.105742[&&NHX:Sample_counter=:Type_counter=GTDB--2:capture_class_counter=:capture_domain_counter=:capture_family_counter=:capture_genus_counter=:capture_order_counter=:capture_phylum_counter=:capture_species_counter=:evoltype=D:gtdb_class_counter=c__Gammaproteobacteria--2:gtdb_domain_counter=d__Bacteria--2:gtdb_family_counter=f__Rhodocyclaceae--2:gtdb_genus_counter=g__Propionivibrio--2:gtdb_order_counter=o__Burkholderiales--2:gtdb_phylum_counter=p__Proteobacteria--2:gtdb_species_counter=s__Propionivibrio sp903886975--1||s__Propionivibrio sp903917505--1:heptad_counter=MCP-40H--2:lbd_counter=:lca=d__Bacteria:lca_tree=g__Propionivibrio:name=N495761:ref_name_counter=])0.801:0.0178904[&&NHX:Sample_counter=:Type_counter=GTDB--5:capture_class_counter=:capture_domain_counter=:capture_family_counter=:capture_genus_counter=:capture_order_counter=:capture_phylum_counter=:capture_species_counter=:evoltype=D:gtdb_class_counter=c__Gammaproteobacteria--5:gtdb_domain_counter=d__Bacteria--5:gtdb_family_counter=f__Rhodocyclaceae--5:gtdb_genus_counter=g__Propionivibrio--5:gtdb_order_counter=o__Burkholderiales--5:gtdb_phylum_counter=p__Proteobacteria--5:gtdb_species_counter=s__Propionivibrio limicola--1||s__Propionivibrio sp002304785--1||s__Propionivibrio sp018262095--1||s__Propionivibrio sp903886975--1||s__Propionivibrio sp903917505--1:heptad_counter=MCP-40H--4||MCP-44H--1:lbd_counter=:lca=d__Bacteria:lca_tree=g__Propionivibrio:name=N495762:ref_name_counter=])0.962:0.0476861[&&NHX:Sample_counter=:Type_counter=GTDB--6:capture_class_counter=:capture_domain_counter=:capture_family_counter=:capture_genus_counter=:capture_order_counter=:capture_phylum_counter=:capture_species_counter=:evoltype=D:gtdb_class_counter=c__Gammaproteobacteria--6:gtdb_domain_counter=d__Bacteria--6:gtdb_family_counter=f__Rhodocyclaceae--6:gtdb_genus_counter=g__Propionivibrio--6:gtdb_order_counter=o__Burkholderiales--6:gtdb_phylum_counter=p__Proteobacteria--6:gtdb_species_counter=s__Propionivibrio limicola--1||s__Propionivibrio sp002304785--1||s__Propionivibrio sp018262095--1||s__Propionivibrio sp903886975--1||s__Propionivibrio sp903910495--1||s__Propionivibrio sp903917505--1:heptad_counter=MCP-40H--5||MCP-44H--1:lbd_counter=:lca=d__Bacteria:lca_tree=g__Propionivibrio:name=N495763:ref_name_counter=])0.983:0.0565155[&&NHX:Sample_counter=:Type_counter=GTDB--24:capture_class_counter=:capture_domain_counter=:capture_family_counter=:capture_genus_counter=:capture_order_counter=:capture_phylum_counter=:capture_species_counter=:evoltype=D:gtdb_class_counter=c__Gammaproteobacteria--24:gtdb_domain_counter=d__Bacteria--24:gtdb_family_counter=f__Gallionellaceae--1||f__Rhodocyclaceae--23:gtdb_genus_counter=g__Azonexus--11||g__Azospira_A--1||g__CAITJF01--1||g__CAIYYX01--2||g__CAJBIL01--2||g__Propionivibrio--6||g__UBA2250--1:gtdb_order_counter=o__Burkholderiales--24:gtdb_phylum_counter=p__Proteobacteria--24:gtdb_species_counter=s__Azonexus fungiphilus--1||s__Azonexus hydrophilus--1||s__Azonexus hydrophilus_A--1||s__Azonexus sp002470165--1||s__Azonexus sp012839675--1||s__Azonexus sp016709495--1||s__Azonexus sp016721185--1||s__Azonexus sp017983615--1||s__Azonexus sp018261905--1||s__Azonexus sp900549295--1||s__Azonexus sp903922075--1||s__Azospira_A sp016710885--1||s__CAITJF01 sp903892645--1||s__CAIYYX01 sp903904605--1||s__CAIYYX01 sp903930535--1||s__CAJBIL01 sp903939665--1||s__CAJBIL01 sp903953145--1||s__Propionivibrio limicola--1||s__Propionivibrio sp002304785--1||s__Propionivibrio sp018262095--1||s__Propionivibrio sp903886975--1||s__Propionivibrio sp903910495--1||s__Propionivibrio sp903917505--1||s__UBA2250 sp903930805--1:heptad_counter=MCP-40H--21||MCP-44H--3:lbd_counter=:lca=d__Bacteria:lca_tree=f__Rhodocyclaceae:name=N495764:ref_name_counter=])0.303:0.0214105[&&NHX:Sample_counter=:Type_counter=GTDB--25:capture_class_counter=:capture_domain_counter=:capture_family_counter=:capture_genus_counter=:capture_order_counter=:capture_phylum_counter=:capture_species_counter=:evoltype=D:gtdb_class_counter=c__Gammaproteobacteria--25:gtdb_domain_counter=d__Bacteria--25:gtdb_family_counter=f__Gallionellaceae--1||f__Rhodocyclaceae--24:gtdb_genus_counter=g__Azonexus--11||g__Azospira_A--1||g__CAITJF01--1||g__CAIYYX01--3||g__CAJBIL01--2||g__Propionivibrio--6||g__UBA2250--1:gtdb_order_counter=o__Burkholderiales--25:gtdb_phylum_counter=p__Proteobacteria--25:gtdb_species_counter=s__Azonexus fungiphilus--1||s__Azonexus hydrophilus--1||s__Azonexus hydrophilus_A--1||s__Azonexus sp002470165--1||s__Azonexus sp012839675--1||s__Azonexus sp016709495--1||s__Azonexus sp016721185--1||s__Azonexus sp017983615--1||s__Azonexus sp018261905--1||s__Azonexus sp900549295--1||s__Azonexus sp903922075--1||s__Azospira_A sp016710885--1||s__CAITJF01 sp903892645--1||s__CAIYYX01 sp903832735--1||s__CAIYYX01 sp903904605--1||s__CAIYYX01 sp903930535--1||s__CAJBIL01 sp903939665--1||s__CAJBIL01 sp903953145--1||s__Propionivibrio limicola--1||s__Propionivibrio sp002304785--1||s__Propionivibrio sp018262095--1||s__Propionivibrio sp903886975--1||s__Propionivibrio sp903910495--1||s__Propionivibrio sp903917505--1||s__UBA2250 sp903930805--1:heptad_counter=MCP-40H--21||MCP-44H--4:lbd_counter=:lca=d__Bacteria:lca_tree=f__Rhodocyclaceae:name=N495765:ref_name_counter=])0.564:0.0216604[&&NHX:Sample_counter=:Type_counter=GTDB--29:capture_class_counter=:capture_domain_counter=:capture_family_counter=:capture_genus_counter=:capture_order_counter=:capture_phylum_counter=:capture_species_counter=:evoltype=D:gtdb_class_counter=c__Gammaproteobacteria--29:gtdb_domain_counter=d__Bacteria--29:gtdb_family_counter=f__Gallionellaceae--2||f__Rhodocyclaceae--27:gtdb_genus_counter=g__Azonexus--11||g__Azospira_A--1||g__CAITJF01--1||g__CAIYYX01--3||g__CAJBIL01--2||g__Gallionella--1||g__Propionivibrio--6||g__Sulfuritalea--2||g__UBA2250--2:gtdb_order_counter=o__Burkholderiales--29:gtdb_phylum_counter=p__Proteobacteria--29:gtdb_species_counter=s__Azonexus fungiphilus--1||s__Azonexus hydrophilus--1||s__Azonexus hydrophilus_A--1||s__Azonexus sp002470165--1||s__Azonexus sp012839675--1||s__Azonexus sp016709495--1||s__Azonexus sp016721185--1||s__Azonexus sp017983615--1||s__Azonexus sp018261905--1||s__Azonexus sp900549295--1||s__Azonexus sp903922075--1||s__Azospira_A sp016710885--1||s__CAITJF01 sp903892645--1||s__CAIYYX01 sp903832735--1||s__CAIYYX01 sp903904605--1||s__CAIYYX01 sp903930535--1||s__CAJBIL01 sp903939665--1||s__CAJBIL01 sp903953145--1||s__Gallionella sp903876685--1||s__Propionivibrio limicola--1||s__Propionivibrio sp002304785--1||s__Propionivibrio sp018262095--1||s__Propionivibrio sp903886975--1||s__Propionivibrio sp903910495--1||s__Propionivibrio sp903917505--1||s__Sulfuritalea sp001828935--1||s__Sulfuritalea sp903848955--1||s__UBA2250 sp013426785--1||s__UBA2250 sp903930805--1:heptad_counter=MCP-40H--24||MCP-44H--5:lbd_counter=:lca=d__Bacteria:lca_tree=f__Rhodocyclaceae:name=N495766:ref_name_counter=])0.931:0.102826[&&NHX:Sample_counter=:Type_counter=GTDB--30:capture_class_counter=:capture_domain_counter=:capture_family_counter=:capture_genus_counter=:capture_order_counter=:capture_phylum_counter=:capture_species_counter=:evoltype=D:gtdb_class_counter=c__Gammaproteobacteria--30:gtdb_domain_counter=d__Bacteria--30:gtdb_family_counter=f__Gallionellaceae--2||f__Rhodocyclaceae--28:gtdb_genus_counter=g__Azonexus--11||g__Azospira_A--1||g__CAITJF01--1||g__CAIYYX01--3||g__CAJBIL01--2||g__Gallionella--1||g__JACRPB01--1||g__Propionivibrio--6||g__Sulfuritalea--2||g__UBA2250--2:gtdb_order_counter=o__Burkholderiales--30:gtdb_phylum_counter=p__Proteobacteria--30:gtdb_species_counter=s__Azonexus fungiphilus--1||s__Azonexus hydrophilus--1||s__Azonexus hydrophilus_A--1||s__Azonexus sp002470165--1||s__Azonexus sp012839675--1||s__Azonexus sp016709495--1||s__Azonexus sp016721185--1||s__Azonexus sp017983615--1||s__Azonexus sp018261905--1||s__Azonexus sp900549295--1||s__Azonexus sp903922075--1||s__Azospira_A sp016710885--1||s__CAITJF01 sp903892645--1||s__CAIYYX01 sp903832735--1||s__CAIYYX01 sp903904605--1||s__CAIYYX01 sp903930535--1||s__CAJBIL01 sp903939665--1||s__CAJBIL01 sp903953145--1||s__Gallionella sp903876685--1||s__JACRPB01 sp016214175--1||s__Propionivibrio limicola--1||s__Propionivibrio sp002304785--1||s__Propionivibrio sp018262095--1||s__Propionivibrio sp903886975--1||s__Propionivibrio sp903910495--1||s__Propionivibrio sp903917505--1||s__Sulfuritalea sp001828935--1||s__Sulfuritalea sp903848955--1||s__UBA2250 sp013426785--1||s__UBA2250 sp903930805--1:heptad_counter=MCP-40H--24||MCP-44H--6:lbd_counter=:lca=d__Bacteria:lca_tree=f__Rhodocyclaceae:name=N495767:ref_name_counter=],GB_GCA_016791145.1_protein.faa_JAEUNJ010000086.1_6@PF00015_full_PFAM.341.522:0.239539[&&NHX:Type=GTDB:gtdb_class=c__Gammaproteobacteria:gtdb_domain=d__Bacteria:gtdb_family=f__Rhodocyclaceae:gtdb_genus=g__JAEUNJ01:gtdb_order=o__Burkholderiales:gtdb_phylum=p__Proteobacteria:gtdb_species=s__JAEUNJ01 sp016791145:heptad=MCP-40H:species=d__Bacteria_p__Proteobacteria_c__Gammaproteobacteria_o__Burkholderiales_f__Rhodocyclaceae_g__JAEUNJ01_s__JAEUNJ01 sp016791145])0.69:0.0520454[&&NHX:Sample_counter=:Type_counter=GTDB--31:capture_class_counter=:capture_domain_counter=:capture_family_counter=:capture_genus_counter=:capture_order_counter=:capture_phylum_counter=:capture_species_counter=:evoltype=D:gtdb_class_counter=c__Gammaproteobacteria--31:gtdb_domain_counter=d__Bacteria--31:gtdb_family_counter=f__Gallionellaceae--2||f__Rhodocyclaceae--29:gtdb_genus_counter=g__Azonexus--11||g__Azospira_A--1||g__CAITJF01--1||g__CAIYYX01--3||g__CAJBIL01--2||g__Gallionella--1||g__JACRPB01--1||g__JAEUNJ01--1||g__Propionivibrio--6||g__Sulfuritalea--2||g__UBA2250--2:gtdb_order_counter=o__Burkholderiales--31:gtdb_phylum_counter=p__Proteobacteria--31:gtdb_species_counter=s__Azonexus fungiphilus--1||s__Azonexus hydrophilus--1||s__Azonexus hydrophilus_A--1||s__Azonexus sp002470165--1||s__Azonexus sp012839675--1||s__Azonexus sp016709495--1||s__Azonexus sp016721185--1||s__Azonexus sp017983615--1||s__Azonexus sp018261905--1||s__Azonexus sp900549295--1||s__Azonexus sp903922075--1||s__Azospira_A sp016710885--1||s__CAITJF01 sp903892645--1||s__CAIYYX01 sp903832735--1||s__CAIYYX01 sp903904605--1||s__CAIYYX01 sp903930535--1||s__CAJBIL01 sp903939665--1||s__CAJBIL01 sp903953145--1||s__Gallionella sp903876685--1||s__JACRPB01 sp016214175--1||s__JAEUNJ01 sp016791145--1||s__Propionivibrio limicola--1||s__Propionivibrio sp002304785--1||s__Propionivibrio sp018262095--1||s__Propionivibrio sp903886975--1||s__Propionivibrio sp903910495--1||s__Propionivibrio sp903917505--1||s__Sulfuritalea sp001828935--1||s__Sulfuritalea sp903848955--1||s__UBA2250 sp013426785--1||s__UBA2250 sp903930805--1:heptad_counter=MCP-40H--25||MCP-44H--6:lbd_counter=:lca=d__Bacteria:lca_tree=f__Rhodocyclaceae:name=N495769:ref_name_counter=],(GB_GCA_002337055.1_protein.faa_DDFG01000003.1_77@PF00015_full_PFAM.331.522:0.125026[&&NHX:Type=GTDB:gtdb_class=c__Gammaproteobacteria:gtdb_domain=d__Bacteria:gtdb_family=f__Rhodocyclaceae:gtdb_genus=g__UBA1934:gtdb_order=o__Burkholderiales:gtdb_phylum=p__Proteobacteria:gtdb_species=s__UBA1934 sp002337055:heptad=MCP-40H:species=d__Bacteria_p__Proteobacteria_c__Gammaproteobacteria_o__Burkholderiales_f__Rhodocyclaceae_g__UBA1934_s__UBA1934 sp002337055],RS_GCF_018906035.1_protein.faa_NZ_CP072875.1_402@PF00015_full_PFAM.332.515:0.421394[&&NHX:Type=GTDB:gtdb_class=c__Gammaproteobacteria:gtdb_domain=d__Bacteria:gtdb_family=f__Rhodocyclaceae:gtdb_genus=g__Azo-2:gtdb_order=o__Burkholderiales:gtdb_phylum=p__Proteobacteria:gtdb_species=s__Azo-2 sp018906035:heptad=MCP-40H:species=d__Bacteria_p__Proteobacteria_c__Gammaproteobacteria_o__Burkholderiales_f__Rhodocyclaceae_g__Azo-2_s__Azo-2 sp018906035])0.969:0.138073[&&NHX:Sample_counter=:Type_counter=GTDB--2:capture_class_counter=:capture_domain_counter=:capture_family_counter=:capture_genus_counter=:capture_order_counter=:capture_phylum_counter=:capture_species_counter=:evoltype=D:gtdb_class_counter=c__Gammaproteobacteria--2:gtdb_domain_counter=d__Bacteria--2:gtdb_family_counter=f__Rhodocyclaceae--2:gtdb_genus_counter=g__Azo-2--1||g__UBA1934--1:gtdb_order_counter=o__Burkholderiales--2:gtdb_phylum_counter=p__Proteobacteria--2:gtdb_species_counter=s__Azo-2 sp018906035--1||s__UBA1934 sp002337055--1:heptad_counter=MCP-40H--2:lbd_counter=:lca=d__Bacteria:lca_tree=f__Rhodocyclaceae:name=N495772:ref_name_counter=])0.941:0.0888953[&&NHX:Sample_counter=:Type_counter=GTDB--33:capture_class_counter=:capture_domain_counter=:capture_family_counter=:capture_genus_counter=:capture_order_counter=:capture_phylum_counter=:capture_species_counter=:evoltype=D:gtdb_class_counter=c__Gammaproteobacteria--33:gtdb_domain_counter=d__Bacteria--33:gtdb_family_counter=f__Gallionellaceae--2||f__Rhodocyclaceae--31:gtdb_genus_counter=g__Azo-2--1||g__Azonexus--11||g__Azospira_A--1||g__CAITJF01--1||g__CAIYYX01--3||g__CAJBIL01--2||g__Gallionella--1||g__JACRPB01--1||g__JAEUNJ01--1||g__Propionivibrio--6||g__Sulfuritalea--2||g__UBA1934--1||g__UBA2250--2:gtdb_order_counter=o__Burkholderiales--33:gtdb_phylum_counter=p__Proteobacteria--33:gtdb_species_counter=s__Azo-2 sp018906035--1||s__Azonexus fungiphilus--1||s__Azonexus hydrophilus--1||s__Azonexus hydrophilus_A--1||s__Azonexus sp002470165--1||s__Azonexus sp012839675--1||s__Azonexus sp016709495--1||s__Azonexus sp016721185--1||s__Azonexus sp017983615--1||s__Azonexus sp018261905--1||s__Azonexus sp900549295--1||s__Azonexus sp903922075--1||s__Azospira_A sp016710885--1||s__CAITJF01 sp903892645--1||s__CAIYYX01 sp903832735--1||s__CAIYYX01 sp903904605--1||s__CAIYYX01 sp903930535--1||s__CAJBIL01 sp903939665--1||s__CAJBIL01 sp903953145--1||s__Gallionella sp903876685--1||s__JACRPB01 sp016214175--1||s__JAEUNJ01 sp016791145--1||s__Propionivibrio limicola--1||s__Propionivibrio sp002304785--1||s__Propionivibrio sp018262095--1||s__Propionivibrio sp903886975--1||s__Propionivibrio sp903910495--1||s__Propionivibrio sp903917505--1||s__Sulfuritalea sp001828935--1||s__Sulfuritalea sp903848955--1||s__UBA1934 sp002337055--1||s__UBA2250 sp013426785--1||s__UBA2250 sp903930805--1:heptad_counter=MCP-40H--27||MCP-44H--6:lbd_counter=:lca=d__Bacteria:lca_tree=f__Rhodocyclaceae:name=N495773:ref_name_counter=],(GB_GCA_009469675.1_protein.faa_SSSZ01000104.1_41@PF00015_full_PFAM.338.525:0.125043[&&NHX:Type=GTDB:gtdb_class=c__Gammaproteobacteria:gtdb_domain=d__Bacteria:gtdb_family=f__Rhodocyclaceae:gtdb_genus=g__SSSZ01:gtdb_order=o__Burkholderiales:gtdb_phylum=p__Proteobacteria:gtdb_species=s__SSSZ01 sp009469675:heptad=MCP-40H:species=d__Bacteria_p__Proteobacteria_c__Gammaproteobacteria_o__Burkholderiales_f__Rhodocyclaceae_g__SSSZ01_s__SSSZ01 sp009469675],((RS_GCF_902813185.1_protein.faa_NZ_LR778301.1_2119@PF00015_full_PFAM.332.514:0.105075[&&NHX:Type=GTDB:gtdb_class=c__Gammaproteobacteria:gtdb_domain=d__Bacteria:gtdb_family=f__Rhodocyclaceae:gtdb_genus=g__Denitratisoma:gtdb_order=o__Burkholderiales:gtdb_phylum=p__Proteobacteria:gtdb_species=s__Denitratisoma oestradiolicum:heptad=MCP-40H:species=d__Bacteria_p__Proteobacteria_c__Gammaproteobacteria_o__Burkholderiales_f__Rhodocyclaceae_g__Denitratisoma_s__Denitratisoma oestradiolicum],RS_GCF_007833355.1_protein.faa_NZ_CP020914.1_599@PF00015_full_PFAM.333.514:0.108442[&&NHX:Type=GTDB:gtdb_class=c__Gammaproteobacteria:gtdb_domain=d__Bacteria:gtdb_family=f__Rhodocyclaceae:gtdb_genus=g__Denitratisoma:gtdb_order=o__Burkholderiales:gtdb_phylum=p__Proteobacteria:gtdb_species=s__Denitratisoma sp007833355:heptad=MCP-40H:species=d__Bacteria_p__Proteobacteria_c__Gammaproteobacteria_o__Burkholderiales_f__Rhodocyclaceae_g__Denitratisoma_s__Denitratisoma sp007833355])0.999:0.201422[&&NHX:Sample_counter=:Type_counter=GTDB--2:capture_class_counter=:capture_domain_counter=:capture_family_counter=:capture_genus_counter=:capture_order_counter=:capture_phylum_counter=:capture_species_counter=:evoltype=D:gtdb_class_counter=c__Gammaproteobacteria--2:gtdb_domain_counter=d__Bacteria--2:gtdb_family_counter=f__Rhodocyclaceae--2:gtdb_genus_counter=g__Denitratisoma--2:gtdb_order_counter=o__Burkholderiales--2:gtdb_phylum_counter=p__Proteobacteria--2:gtdb_species_counter=s__Denitratisoma oestradiolicum--1||s__Denitratisoma sp007833355--1:heptad_counter=MCP-40H--2:lbd_counter=:lca=d__Bacteria:lca_tree=g__Denitratisoma:name=N495777:ref_name_counter=],(RS_GCF_000376945.1_protein.faa_NZ_AQXU01000025.1_843@PF00015_full_PFAM.325.514:0.450685[&&NHX:Type=GTDB:gtdb_class=c__Gammaproteobacteria:gtdb_domain=d__Bacteria:gtdb_family=f__Leeiaceae:gtdb_genus=g__Leeia:gtdb_order=o__Burkholderiales:gtdb_phylum=p__Proteobacteria:gtdb_species=s__Leeia oryzae:heptad=MCP-44H:species=d__Bacteria_p__Proteobacteria_c__Gammaproteobacteria_o__Burkholderiales_f__Leeiaceae_g__Leeia_s__Leeia oryzae],RS_GCF_016864195.1_protein.faa_NZ_CP045202.1_347@PF00015_full_PFAM.337.528:0.107805[&&NHX:Type=GTDB:gtdb_class=c__Gammaproteobacteria:gtdb_domain=d__Bacteria:gtdb_family=f__Rhodocyclaceae:gtdb_genus=g__Azonexus:gtdb_order=o__Burkholderiales:gtdb_phylum=p__Proteobacteria:gtdb_species=s__Azonexus sp016864195:heptad=MCP-40H:species=d__Bacteria_p__Proteobacteria_c__Gammaproteobacteria_o__Burkholderiales_f__Rhodocyclaceae_g__Azonexus_s__Azonexus sp016864195])0.913:0.0778253[&&NHX:Sample_counter=:Type_counter=GTDB--2:capture_class_counter=:capture_domain_counter=:capture_family_counter=:capture_genus_counter=:capture_order_counter=:capture_phylum_counter=:capture_species_counter=:evoltype=D:gtdb_class_counter=c__Gammaproteobacteria--2:gtdb_domain_counter=d__Bacteria--2:gtdb_family_counter=f__Leeiaceae--1||f__Rhodocyclaceae--1:gtdb_genus_counter=g__Azonexus--1||g__Leeia--1:gtdb_order_counter=o__Burkholderiales--2:gtdb_phylum_counter=p__Proteobacteria--2:gtdb_species_counter=s__Azonexus sp016864195--1||s__Leeia oryzae--1:heptad_counter=MCP-40H--1||MCP-44H--1:lbd_counter=:lca=d__Bacteria:lca_tree=o__Burkholderiales:name=N495780:ref_name_counter=])0.878:0.0531545[&&NHX:Sample_counter=:Type_counter=GTDB--4:capture_class_counter=:capture_domain_counter=:capture_family_counter=:capture_genus_counter=:capture_order_counter=:capture_phylum_counter=:capture_species_counter=:evoltype=D:gtdb_class_counter=c__Gammaproteobacteria--4:gtdb_domain_counter=d__Bacteria--4:gtdb_family_counter=f__Leeiaceae--1||f__Rhodocyclaceae--3:gtdb_genus_counter=g__Azonexus--1||g__Denitratisoma--2||g__Leeia--1:gtdb_order_counter=o__Burkholderiales--4:gtdb_phylum_counter=p__Proteobacteria--4:gtdb_species_counter=s__Azonexus sp016864195--1||s__Denitratisoma oestradiolicum--1||s__Denitratisoma sp007833355--1||s__Leeia oryzae--1:heptad_counter=MCP-40H--3||MCP-44H--1:lbd_counter=:lca=d__Bacteria:lca_tree=o__Burkholderiales:name=N495781:ref_name_counter=])0.729:0.0339974[&&NHX:Sample_counter=:Type_counter=GTDB--5:capture_class_counter=:capture_domain_counter=:capture_family_counter=:capture_genus_counter=:capture_order_counter=:capture_phylum_counter=:capture_species_counter=:evoltype=D:gtdb_class_counter=c__Gammaproteobacteria--5:gtdb_domain_counter=d__Bacteria--5:gtdb_family_counter=f__Leeiaceae--1||f__Rhodocyclaceae--4:gtdb_genus_counter=g__Azonexus--1||g__Denitratisoma--2||g__Leeia--1||g__SSSZ01--1:gtdb_order_counter=o__Burkholderiales--5:gtdb_phylum_counter=p__Proteobacteria--5:gtdb_species_counter=s__Azonexus sp016864195--1||s__Denitratisoma oestradiolicum--1||s__Denitratisoma sp007833355--1||s__Leeia oryzae--1||s__SSSZ01 sp009469675--1:heptad_counter=MCP-40H--4||MCP-44H--1:lbd_counter=:lca=d__Bacteria:lca_tree=o__Burkholderiales:name=N495782:ref_name_counter=])0.999:0.214041[&&NHX:Sample_counter=:Type_counter=GTDB--38:capture_class_counter=:capture_domain_counter=:capture_family_counter=:capture_genus_counter=:capture_order_counter=:capture_phylum_counter=:capture_species_counter=:evoltype=D:gtdb_class_counter=c__Gammaproteobacteria--38:gtdb_domain_counter=d__Bacteria--38:gtdb_family_counter=f__Gallionellaceae--2||f__Leeiaceae--1||f__Rhodocyclaceae--35:gtdb_genus_counter=g__Azo-2--1||g__Azonexus--12||g__Azospira_A--1||g__CAITJF01--1||g__CAIYYX01--3||g__CAJBIL01--2||g__Denitratisoma--2||g__Gallionella--1||g__JACRPB01--1||g__JAEUNJ01--1||g__Leeia--1||g__Propionivibrio--6||g__SSSZ01--1||g__Sulfuritalea--2||g__UBA1934--1||g__UBA2250--2:gtdb_order_counter=o__Burkholderiales--38:gtdb_phylum_counter=p__Proteobacteria--38:gtdb_species_counter=s__Azo-2 sp018906035--1||s__Azonexus fungiphilus--1||s__Azonexus hydrophilus--1||s__Azonexus hydrophilus_A--1||s__Azonexus sp002470165--1||s__Azonexus sp012839675--1||s__Azonexus sp016709495--1||s__Azonexus sp016721185--1||s__Azonexus sp016864195--1||s__Azonexus sp017983615--1||s__Azonexus sp018261905--1||s__Azonexus sp900549295--1||s__Azonexus sp903922075--1||s__Azospira_A sp016710885--1||s__CAITJF01 sp903892645--1||s__CAIYYX01 sp903832735--1||s__CAIYYX01 sp903904605--1||s__CAIYYX01 sp903930535--1||s__CAJBIL01 sp903939665--1||s__CAJBIL01 sp903953145--1||s__Denitratisoma oestradiolicum--1||s__Denitratisoma sp007833355--1||s__Gallionella sp903876685--1||s__JACRPB01 sp016214175--1||s__JAEUNJ01 sp016791145--1||s__Leeia oryzae--1||s__Propionivibrio limicola--1||s__Propionivibrio sp002304785--1||s__Propionivibrio sp018262095--1||s__Propionivibrio sp903886975--1||s__Propionivibrio sp903910495--1||s__Propionivibrio sp903917505--1||s__SSSZ01 sp009469675--1||s__Sulfuritalea sp001828935--1||s__Sulfuritalea sp903848955--1||s__UBA1934 sp002337055--1||s__UBA2250 sp013426785--1||s__UBA2250 sp903930805--1:heptad_counter=MCP-40H--31||MCP-44H--7:lbd_counter=:lca=d__Bacteria:lca_tree=f__Rhodocyclaceae:name=N495783:ref_name_counter=],(((GB_GCA_001801215.1_protein.faa_MGXA01000025.1_16@PF00015_full_PFAM.322.517:0.116482[&&NHX:Type=GTDB:gtdb_class=c__Gammaproteobacteria:gtdb_domain=d__Bacteria:gtdb_family=f__Gallionellaceae:gtdb_genus=g__Gallionella:gtdb_order=o__Burkholderiales:gtdb_phylum=p__Proteobacteria:gtdb_species=s__Gallionella sp001801215:heptad=MCP-40H:species=d__Bacteria_p__Proteobacteria_c__Gammaproteobacteria_o__Burkholderiales_f__Gallionellaceae_g__Gallionella_s__Gallionella sp001801215],GB_GCA_016234745.1_protein.faa_JACRAR010000062.1_10@PF00015_full_PFAM.341.523:0.107526[&&NHX:Type=GTDB:gtdb_class=c__Gammaproteobacteria:gtdb_domain=d__Bacteria:gtdb_family=f__Rhodocyclaceae:gtdb_genus=g__JACRAR01:gtdb_order=o__Burkholderiales:gtdb_phylum=p__Proteobacteria:gtdb_species=s__JACRAR01 sp016234745:heptad=MCP-40H:species=d__Bacteria_p__Proteobacteria_c__Gammaproteobacteria_o__Burkholderiales_f__Rhodocyclaceae_g__JACRAR01_s__JACRAR01 sp016234745])0.973:0.12246[&&NHX:Sample_counter=:Type_counter=GTDB--2:capture_class_counter=:capture_domain_counter=:capture_family_counter=:capture_genus_counter=:capture_order_counter=:capture_phylum_counter=:capture_species_counter=:evoltype=D:gtdb_class_counter=c__Gammaproteobacteria--2:gtdb_domain_counter=d__Bacteria--2:gtdb_family_counter=f__Gallionellaceae--1||f__Rhodocyclaceae--1:gtdb_genus_counter=g__Gallionella--1||g__JACRAR01--1:gtdb_order_counter=o__Burkholderiales--2:gtdb_phylum_counter=p__Proteobacteria--2:gtdb_species_counter=s__Gallionella sp001801215--1||s__JACRAR01 sp016234745--1:heptad_counter=MCP-40H--2:lbd_counter=:lca=d__Bacteria:lca_tree=o__Burkholderiales:name=N495786:ref_name_counter=],(RS_GCF_011881425.1_protein.faa_NZ_JAATWB010000002.1_185@PF00015_full_PFAM.338.530:0.146996[&&NHX:Type=GTDB:gtdb_class=c__Gammaproteobacteria:gtdb_domain=d__Bacteria:gtdb_family=f__Rhodocyclaceae:gtdb_genus=g__Rhodocyclus:gtdb_order=o__Burkholderiales:gtdb_phylum=p__Proteobacteria:gtdb_species=s__Rhodocyclus tenuis_A:heptad=MCP-40H:species=d__Bacteria_p__Proteobacteria_c__Gammaproteobacteria_o__Burkholderiales_f__Rhodocyclaceae_g__Rhodocyclus_s__Rhodocyclus tenuis_A],RS_GCF_014197755.1_protein.faa_NZ_JACIGE010000001.1_387@PF00015_full_PFAM.348.529:0.140456[&&NHX:Type=GTDB:gtdb_class=c__Gammaproteobacteria:gtdb_domain=d__Bacteria:gtdb_family=f__Rhodocyclaceae:gtdb_genus=g__Rhodocyclus:gtdb_order=o__Burkholderiales:gtdb_phylum=p__Proteobacteria:gtdb_species=s__Rhodocyclus tenuis:heptad=MCP-40H:species=d__Bacteria_p__Proteobacteria_c__Gammaproteobacteria_o__Burkholderiales_f__Rhodocyclaceae_g__Rhodocyclus_s__Rhodocyclus tenuis])0.985:0.140104[&&NHX:Sample_counter=:Type_counter=GTDB--2:capture_class_counter=:capture_domain_counter=:capture_family_counter=:capture_genus_counter=:capture_order_counter=:capture_phylum_counter=:capture_species_counter=:evoltype=D:gtdb_class_counter=c__Gammaproteobacteria--2:gtdb_domain_counter=d__Bacteria--2:gtdb_family_counter=f__Rhodocyclaceae--2:gtdb_genus_counter=g__Rhodocyclus--2:gtdb_order_counter=o__Burkholderiales--2:gtdb_phylum_counter=p__Proteobacteria--2:gtdb_species_counter=s__Rhodocyclus tenuis--1||s__Rhodocyclus tenuis_A--1:heptad_counter=MCP-40H--2:lbd_counter=:lca=d__Bacteria:lca_tree=g__Rhodocyclus:name=N495789:ref_name_counter=])0.972:0.151064[&&NHX:Sample_counter=:Type_counter=GTDB--4:capture_class_counter=:capture_domain_counter=:capture_family_counter=:capture_genus_counter=:capture_order_counter=:capture_phylum_counter=:capture_species_counter=:evoltype=D:gtdb_class_counter=c__Gammaproteobacteria--4:gtdb_domain_counter=d__Bacteria--4:gtdb_family_counter=f__Gallionellaceae--1||f__Rhodocyclaceae--3:gtdb_genus_counter=g__Gallionella--1||g__JACRAR01--1||g__Rhodocyclus--2:gtdb_order_counter=o__Burkholderiales--4:gtdb_phylum_counter=p__Proteobacteria--4:gtdb_species_counter=s__Gallionella sp001801215--1||s__JACRAR01 sp016234745--1||s__Rhodocyclus tenuis--1||s__Rhodocyclus tenuis_A--1:heptad_counter=MCP-40H--4:lbd_counter=:lca=d__Bacteria:lca_tree=o__Burkholderiales:name=N495790:ref_name_counter=],(RS_GCF_008274805.1_protein.faa_NZ_CP022579.1_2077@PF00015_full_PFAM.328.511:0.443433[&&NHX:Type=GTDB:gtdb_class=c__Gammaproteobacteria:gtdb_domain=d__Bacteria:gtdb_family=f__Rhodocyclaceae:gtdb_genus=g__Oryzomicrobium:gtdb_order=o__Burkholderiales:gtdb_phylum=p__Proteobacteria:gtdb_species=s__Oryzomicrobium terrae:heptad=MCP-40H:species=d__Bacteria_p__Proteobacteria_c__Gammaproteobacteria_o__Burkholderiales_f__Rhodocyclaceae_g__Oryzomicrobium_s__Oryzomicrobium terrae],(RS_GCF_004217225.1_protein.faa_NZ_SHKM01000001.1_1214@PF00015_full_PFAM.344.521:0.077547[&&NHX:Type=GTDB:gtdb_class=c__Gammaproteobacteria:gtdb_domain=d__Bacteria:gtdb_family=f__Rhodocyclaceae:gtdb_genus=g__Azospira:gtdb_order=o__Burkholderiales:gtdb_phylum=p__Proteobacteria:gtdb_species=s__Azospira oryzae:heptad=MCP-40H:species=d__Bacteria_p__Proteobacteria_c__Gammaproteobacteria_o__Burkholderiales_f__Rhodocyclaceae_g__Azospira_s__Azospira oryzae],RS_GCF_003112695.1_protein.faa_NZ_BFBP01000011.1_417@PF00015_full_PFAM.335.521:0.0897713[&&NHX:Type=GTDB:gtdb_class=c__Gammaproteobacteria:gtdb_domain=d__Bacteria:gtdb_family=f__Rhodocyclaceae:gtdb_genus=g__Azospira:gtdb_order=o__Burkholderiales:gtdb_phylum=p__Proteobacteria:gtdb_species=s__Azospira sp003112695:heptad=MCP-40H:species=d__Bacteria_p__Proteobacteria_c__Gammaproteobacteria_o__Burkholderiales_f__Rhodocyclaceae_g__Azospira_s__Azospira sp003112695])0.939:0.0962924[&&NHX:Sample_counter=:Type_counter=GTDB--2:capture_class_counter=:capture_domain_counter=:capture_family_counter=:capture_genus_counter=:capture_order_counter=:capture_phylum_counter=:capture_species_counter=:evoltype=D:gtdb_class_counter=c__Gammaproteobacteria--2:gtdb_domain_counter=d__Bacteria--2:gtdb_family_counter=f__Rhodocyclaceae--2:gtdb_genus_counter=g__Azospira--2:gtdb_order_counter=o__Burkholderiales--2:gtdb_phylum_counter=p__Proteobacteria--2:gtdb_species_counter=s__Azospira oryzae--1||s__Azospira sp003112695--1:heptad_counter=MCP-40H--2:lbd_counter=:lca=d__Bacteria:lca_tree=g__Azospira:name=N495794:ref_name_counter=])0.969:0.149212[&&NHX:Sample_counter=:Type_counter=GTDB--3:capture_class_counter=:capture_domain_counter=:capture_family_counter=:capture_genus_counter=:capture_order_counter=:capture_phylum_counter=:capture_species_counter=:evoltype=D:gtdb_class_counter=c__Gammaproteobacteria--3:gtdb_domain_counter=d__Bacteria--3:gtdb_family_counter=f__Rhodocyclaceae--3:gtdb_genus_counter=g__Azospira--2||g__Oryzomicrobium--1:gtdb_order_counter=o__Burkholderiales--3:gtdb_phylum_counter=p__Proteobacteria--3:gtdb_species_counter=s__Azospira oryzae--1||s__Azospira sp003112695--1||s__Oryzomicrobium terrae--1:heptad_counter=MCP-40H--3:lbd_counter=:lca=d__Bacteria:lca_tree=f__Rhodocyclaceae:name=N495795:ref_name_counter=])0.792:0.0635197[&&NHX:Sample_counter=:Type_counter=GTDB--7:capture_class_counter=:capture_domain_counter=:capture_family_counter=:capture_genus_counter=:capture_order_counter=:capture_phylum_counter=:capture_species_counter=:evoltype=D:gtdb_class_counter=c__Gammaproteobacteria--7:gtdb_domain_counter=d__Bacteria--7:gtdb_family_counter=f__Gallionellaceae--1||f__Rhodocyclaceae--6:gtdb_genus_counter=g__Azospira--2||g__Gallionella--1||g__JACRAR01--1||g__Oryzomicrobium--1||g__Rhodocyclus--2:gtdb_order_counter=o__Burkholderiales--7:gtdb_phylum_counter=p__Proteobacteria--7:gtdb_species_counter=s__Azospira oryzae--1||s__Azospira sp003112695--1||s__Gallionella sp001801215--1||s__JACRAR01 sp016234745--1||s__Oryzomicrobium terrae--1||s__Rhodocyclus tenuis--1||s__Rhodocyclus tenuis_A--1:heptad_counter=MCP-40H--7:lbd_counter=:lca=d__Bacteria:lca_tree=o__Burkholderiales:name=N495796:ref_name_counter=])0.194:0.0799171[&&NHX:Sample_counter=:Type_counter=GTDB--45:capture_class_counter=:capture_domain_counter=:capture_family_counter=:capture_genus_counter=:capture_order_counter=:capture_phylum_counter=:capture_species_counter=:evoltype=D:gtdb_class_counter=c__Gammaproteobacteria--45:gtdb_domain_counter=d__Bacteria--45:gtdb_family_counter=f__Gallionellaceae--3||f__Leeiaceae--1||f__Rhodocyclaceae--41:gtdb_genus_counter=g__Azo-2--1||g__Azonexus--12||g__Azospira--2||g__Azospira_A--1||g__CAITJF01--1||g__CAIYYX01--3||g__CAJBIL01--2||g__Denitratisoma--2||g__Gallionella--2||g__JACRAR01--1||g__JACRPB01--1||g__JAEUNJ01--1||g__Leeia--1||g__Oryzomicrobium--1||g__Propionivibrio--6||g__Rhodocyclus--2||g__SSSZ01--1||g__Sulfuritalea--2||g__UBA1934--1||g__UBA2250--2:gtdb_order_counter=o__Burkholderiales--45:gtdb_phylum_counter=p__Proteobacteria--45:gtdb_species_counter=s__Azo-2 sp018906035--1||s__Azonexus fungiphilus--1||s__Azonexus hydrophilus--1||s__Azonexus hydrophilus_A--1||s__Azonexus sp002470165--1||s__Azonexus sp012839675--1||s__Azonexus sp016709495--1||s__Azonexus sp016721185--1||s__Azonexus sp016864195--1||s__Azonexus sp017983615--1||s__Azonexus sp018261905--1||s__Azonexus sp900549295--1||s__Azonexus sp903922075--1||s__Azospira oryzae--1||s__Azospira sp003112695--1||s__Azospira_A sp016710885--1||s__CAITJF01 sp903892645--1||s__CAIYYX01 sp903832735--1||s__CAIYYX01 sp903904605--1||s__CAIYYX01 sp903930535--1||s__CAJBIL01 sp903939665--1||s__CAJBIL01 sp903953145--1||s__Denitratisoma oestradiolicum--1||s__Denitratisoma sp007833355--1||s__Gallionella sp001801215--1||s__Gallionella sp903876685--1||s__JACRAR01 sp016234745--1||s__JACRPB01 sp016214175--1||s__JAEUNJ01 sp016791145--1||s__Leeia oryzae--1||s__Oryzomicrobium terrae--1||s__Propionivibrio limicola--1||s__Propionivibrio sp002304785--1||s__Propionivibrio sp018262095--1||s__Propionivibrio sp903886975--1||s__Propionivibrio sp903910495--1||s__Propionivibrio sp903917505--1||s__Rhodocyclus tenuis--1||s__Rhodocyclus tenuis_A--1||s__SSSZ01 sp009469675--1||s__Sulfuritalea sp001828935--1||s__Sulfuritalea sp903848955--1||s__UBA1934 sp002337055--1||s__UBA2250 sp013426785--1||s__UBA2250 sp903930805--1:heptad_counter=MCP-40H--38||MCP-44H--7:lbd_counter=:lca=d__Bacteria:lca_tree=f__Rhodocyclaceae:name=N495797:ref_name_counter=])0.989:0.221699[&&NHX:Sample_counter=:Type_counter=GTDB--47:capture_class_counter=:capture_domain_counter=:capture_family_counter=:capture_genus_counter=:capture_order_counter=:capture_phylum_counter=:capture_species_counter=:evoltype=D:gtdb_class_counter=c__Gammaproteobacteria--47:gtdb_domain_counter=d__Bacteria--47:gtdb_family_counter=f__Gallionellaceae--3||f__Leeiaceae--1||f__Rhodocyclaceae--43:gtdb_genus_counter=g__Azo-2--1||g__Azonexus--12||g__Azospira--2||g__Azospira_A--1||g__Azovibrio--2||g__CAITJF01--1||g__CAIYYX01--3||g__CAJBIL01--2||g__Denitratisoma--2||g__Gallionella--2||g__JACRAR01--1||g__JACRPB01--1||g__JAEUNJ01--1||g__Leeia--1||g__Oryzomicrobium--1||g__Propionivibrio--6||g__Rhodocyclus--2||g__SSSZ01--1||g__Sulfuritalea--2||g__UBA1934--1||g__UBA2250--2:gtdb_order_counter=o__Burkholderiales--47:gtdb_phylum_counter=p__Proteobacteria--47:gtdb_species_counter=s__Azo-2 sp018906035--1||s__Azonexus fungiphilus--1||s__Azonexus hydrophilus--1||s__Azonexus hydrophilus_A--1||s__Azonexus sp002470165--1||s__Azonexus sp012839675--1||s__Azonexus sp016709495--1||s__Azonexus sp016721185--1||s__Azonexus sp016864195--1||s__Azonexus sp017983615--1||s__Azonexus sp018261905--1||s__Azonexus sp900549295--1||s__Azonexus sp903922075--1||s__Azospira oryzae--1||s__Azospira sp003112695--1||s__Azospira_A sp016710885--1||s__Azovibrio restrictus--1||s__Azovibrio sp002340095--1||s__CAITJF01 sp903892645--1||s__CAIYYX01 sp903832735--1||s__CAIYYX01 sp903904605--1||s__CAIYYX01 sp903930535--1||s__CAJBIL01 sp903939665--1||s__CAJBIL01 sp903953145--1||s__Denitratisoma oestradiolicum--1||s__Denitratisoma sp007833355--1||s__Gallionella sp001801215--1||s__Gallionella sp903876685--1||s__JACRAR01 sp016234745--1||s__JACRPB01 sp016214175--1||s__JAEUNJ01 sp016791145--1||s__Leeia oryzae--1||s__Oryzomicrobium terrae--1||s__Propionivibrio limicola--1||s__Propionivibrio sp002304785--1||s__Propionivibrio sp018262095--1||s__Propionivibrio sp903886975--1||s__Propionivibrio sp903910495--1||s__Propionivibrio sp903917505--1||s__Rhodocyclus tenuis--1||s__Rhodocyclus tenuis_A--1||s__SSSZ01 sp009469675--1||s__Sulfuritalea sp001828935--1||s__Sulfuritalea sp903848955--1||s__UBA1934 sp002337055--1||s__UBA2250 sp013426785--1||s__UBA2250 sp903930805--1:heptad_counter=MCP-40H--40||MCP-44H--7:lbd_counter=:lca=d__Bacteria:lca_tree=f__Rhodocyclaceae:name=N495798:ref_name_counter=],((GB_GCA_017309585.1_protein.faa_CP071321.1_893@PF00015_full_PFAM.263.504:0.214691[&&NHX:Type=GTDB:gtdb_class=c__Gammaproteobacteria:gtdb_domain=d__Bacteria:gtdb_family=f__Rhodocyclaceae:gtdb_genus=g__Denitromonas:gtdb_order=o__Burkholderiales:gtdb_phylum=p__Proteobacteria:gtdb_species=s__Denitromonas sp017309585:heptad=MCP-40H:species=d__Bacteria_p__Proteobacteria_c__Gammaproteobacteria_o__Burkholderiales_f__Rhodocyclaceae_g__Denitromonas_s__Denitromonas sp017309585],((RS_GCF_003226565.1_protein.faa_NZ_QKOE01000010.1_15@PF00015_full_PFAM.272.515:0.0724869[&&NHX:Type=GTDB:gtdb_class=c__Gammaproteobacteria:gtdb_domain=d__Bacteria:gtdb_family=f__Rhodocyclaceae:gtdb_genus=g__Azoarcus_C:gtdb_order=o__Burkholderiales:gtdb_phylum=p__Proteobacteria:gtdb_species=s__Azoarcus_C communis:heptad=MCP-40H:species=d__Bacteria_p__Proteobacteria_c__Gammaproteobacteria_o__Burkholderiales_f__Rhodocyclaceae_g__Azoarcus_C_s__Azoarcus_C communis],RS_GCF_018122735.1_protein.faa_NZ_JAGRRD010000001.1_1596@PF00015_full_PFAM.250.506:0.126167[&&NHX:Type=GTDB:gtdb_class=c__Gammaproteobacteria:gtdb_domain=d__Bacteria:gtdb_family=f__Rhodocyclaceae:gtdb_genus=g__Azoarcus_C:gtdb_order=o__Burkholderiales:gtdb_phylum=p__Proteobacteria:gtdb_species=s__Azoarcus_C sp018122735:heptad=MCP-40H:species=d__Bacteria_p__Proteobacteria_c__Gammaproteobacteria_o__Burkholderiales_f__Rhodocyclaceae_g__Azoarcus_C_s__Azoarcus_C sp018122735])0.935:0.0481075[&&NHX:Sample_counter=:Type_counter=GTDB--2:capture_class_counter=:capture_domain_counter=:capture_family_counter=:capture_genus_counter=:capture_order_counter=:capture_phylum_counter=:capture_species_counter=:evoltype=D:gtdb_class_counter=c__Gammaproteobacteria--2:gtdb_domain_counter=d__Bacteria--2:gtdb_family_counter=f__Rhodocyclaceae--2:gtdb_genus_counter=g__Azoarcus_C--2:gtdb_order_counter=o__Burkholderiales--2:gtdb_phylum_counter=p__Proteobacteria--2:gtdb_species_counter=s__Azoarcus_C communis--1||s__Azoarcus_C sp018122735--1:heptad_counter=MCP-40H--2:lbd_counter=:lca=d__Bacteria:lca_tree=g__Azoarcus_C:name=N495802:ref_name_counter=],(((RS_GCF_001682385.1_protein.faa_NZ_CP016210.1_1446@PF00015_full_PFAM.318.507:0.0396863[&&NHX:Type=GTDB:gtdb_class=c__Gammaproteobacteria:gtdb_domain=d__Bacteria:gtdb_family=f__Rhodocyclaceae:gtdb_genus=g__Azoarcus:gtdb_order=o__Burkholderiales:gtdb_phylum=p__Proteobacteria:gtdb_species=s__Azoarcus olearius:heptad=MCP-40H:species=d__Bacteria_p__Proteobacteria_c__Gammaproteobacteria_o__Burkholderiales_f__Rhodocyclaceae_g__Azoarcus_s__Azoarcus olearius],RS_GCF_006496635.1_protein.faa_NZ_CP022958.1_1694@PF00015_full_PFAM.321.510:0.00363663[&&NHX:Type=GTDB:gtdb_class=c__Gammaproteobacteria:gtdb_domain=d__Bacteria:gtdb_family=f__Rhodocyclaceae:gtdb_genus=g__Azoarcus:gtdb_order=o__Burkholderiales:gtdb_phylum=p__Proteobacteria:gtdb_species=s__Azoarcus sp006496635:heptad=MCP-40H:species=d__Bacteria_p__Proteobacteria_c__Gammaproteobacteria_o__Burkholderiales_f__Rhodocyclaceae_g__Azoarcus_s__Azoarcus sp006496635])0.853:0.0277108[&&NHX:Sample_counter=:Type_counter=GTDB--2:capture_class_counter=:capture_domain_counter=:capture_family_counter=:capture_genus_counter=:capture_order_counter=:capture_phylum_counter=:capture_species_counter=:evoltype=D:gtdb_class_counter=c__Gammaproteobacteria--2:gtdb_domain_counter=d__Bacteria--2:gtdb_family_counter=f__Rhodocyclaceae--2:gtdb_genus_counter=g__Azoarcus--2:gtdb_order_counter=o__Burkholderiales--2:gtdb_phylum_counter=p__Proteobacteria--2:gtdb_species_counter=s__Azoarcus olearius--1||s__Azoarcus sp006496635--1:heptad_counter=MCP-40H--2:lbd_counter=:lca=d__Bacteria:lca_tree=g__Azoarcus:name=N495805:ref_name_counter=],(RS_GCF_004361735.1_protein.faa_NZ_SNVV01000008.1_181@PF00015_full_PFAM.316.487:0.0152866[&&NHX:Type=GTDB:gtdb_class=c__Gammaproteobacteria:gtdb_domain=d__Bacteria:gtdb_family=f__Rhodocyclaceae:gtdb_genus=g__Azoarcus:gtdb_order=o__Burkholderiales:gtdb_phylum=p__Proteobacteria:gtdb_species=s__Azoarcus indigens:heptad=MCP-40H:species=d__Bacteria_p__Proteobacteria_c__Gammaproteobacteria_o__Burkholderiales_f__Rhodocyclaceae_g__Azoarcus_s__Azoarcus indigens],RS_GCF_012911025.1_protein.faa_NZ_WUEI01000189.1_3@PF00015_full_PFAM.314.487:0.0174622[&&NHX:Type=GTDB:gtdb_class=c__Gammaproteobacteria:gtdb_domain=d__Bacteria:gtdb_family=f__Rhodocyclaceae:gtdb_genus=g__Azoarcus:gtdb_order=o__Burkholderiales:gtdb_phylum=p__Proteobacteria:gtdb_species=s__Azoarcus sp012911025:heptad=MCP-40H:species=d__Bacteria_p__Proteobacteria_c__Gammaproteobacteria_o__Burkholderiales_f__Rhodocyclaceae_g__Azoarcus_s__Azoarcus sp012911025])1:0.171405[&&NHX:Sample_counter=:Type_counter=GTDB--2:capture_class_counter=:capture_domain_counter=:capture_family_counter=:capture_genus_counter=:capture_order_counter=:capture_phylum_counter=:capture_species_counter=:evoltype=D:gtdb_class_counter=c__Gammaproteobacteria--2:gtdb_domain_counter=d__Bacteria--2:gtdb_family_counter=f__Rhodocyclaceae--2:gtdb_genus_counter=g__Azoarcus--2:gtdb_order_counter=o__Burkholderiales--2:gtdb_phylum_counter=p__Proteobacteria--2:gtdb_species_counter=s__Azoarcus indigens--1||s__Azoarcus sp012911025--1:heptad_counter=MCP-40H--2:lbd_counter=:lca=d__Bacteria:lca_tree=g__Azoarcus:name=N495808:ref_name_counter=])0.013:0.0237441[&&NHX:Sample_counter=:Type_counter=GTDB--4:capture_class_counter=:capture_domain_counter=:capture_family_counter=:capture_genus_counter=:capture_order_counter=:capture_phylum_counter=:capture_species_counter=:evoltype=D:gtdb_class_counter=c__Gammaproteobacteria--4:gtdb_domain_counter=d__Bacteria--4:gtdb_family_counter=f__Rhodocyclaceae--4:gtdb_genus_counter=g__Azoarcus--4:gtdb_order_counter=o__Burkholderiales--4:gtdb_phylum_counter=p__Proteobacteria--4:gtdb_species_counter=s__Azoarcus indigens--1||s__Azoarcus olearius--1||s__Azoarcus sp006496635--1||s__Azoarcus sp012911025--1:heptad_counter=MCP-40H--4:lbd_counter=:lca=d__Bacteria:lca_tree=g__Azoarcus:name=N495809:ref_name_counter=],12e49517-295a-4062-a1aa-fe50073e988b_6@MCPsignal.30.55:5e-09[&&NHX:Sample=rhiztom1:Type=capture:capture_class=c__Holophagae:capture_domain=d__Bacteria:capture_family=f__Holophagaceae:capture_genus=g__Holophaga:capture_order=o__Holophagales:capture_phylum=p__Acidobacteriota:capture_species=s__Holophaga sp017859955:heptad=MCP-24H])0:3.566e-05[&&NHX:Sample_counter=rhiztom1--1:Type_counter=GTDB--4||capture--1:capture_class_counter=c__Holophagae--1:capture_domain_counter=d__Bacteria--1:capture_family_counter=f__Holophagaceae--1:capture_genus_counter=g__Holophaga--1:capture_order_counter=o__Holophagales--1:capture_phylum_counter=p__Acidobacteriota--1:capture_species_counter=s__Holophaga sp017859955--1:gtdb_class_counter=c__Gammaproteobacteria--4:gtdb_domain_counter=d__Bacteria--4:gtdb_family_counter=f__Rhodocyclaceae--4:gtdb_genus_counter=g__Azoarcus--4:gtdb_order_counter=o__Burkholderiales--4:gtdb_phylum_counter=p__Proteobacteria--4:gtdb_species_counter=s__Azoarcus indigens--1||s__Azoarcus olearius--1||s__Azoarcus sp006496635--1||s__Azoarcus sp012911025--1:heptad_counter=MCP-24H--1||MCP-40H--4:lbd_counter=:lca_tree=g__Azoarcus:name=N495811:ref_name_counter=])0.889:0.076784[&&NHX:Sample_counter=rhiztom1--1:Type_counter=GTDB--6||capture--1:capture_class_counter=c__Holophagae--1:capture_domain_counter=d__Bacteria--1:capture_family_counter=f__Holophagaceae--1:capture_genus_counter=g__Holophaga--1:capture_order_counter=o__Holophagales--1:capture_phylum_counter=p__Acidobacteriota--1:capture_species_counter=s__Holophaga sp017859955--1:gtdb_class_counter=c__Gammaproteobacteria--6:gtdb_domain_counter=d__Bacteria--6:gtdb_family_counter=f__Rhodocyclaceae--6:gtdb_genus_counter=g__Azoarcus--4||g__Azoarcus_C--2:gtdb_order_counter=o__Burkholderiales--6:gtdb_phylum_counter=p__Proteobacteria--6:gtdb_species_counter=s__Azoarcus indigens--1||s__Azoarcus olearius--1||s__Azoarcus sp006496635--1||s__Azoarcus sp012911025--1||s__Azoarcus_C communis--1||s__Azoarcus_C sp018122735--1:heptad_counter=MCP-24H--1||MCP-40H--6:lbd_counter=:lca_tree=f__Rhodocyclaceae:name=N495812:ref_name_counter=])0.86:0.333338[&&NHX:Sample_counter=rhiztom1--1:Type_counter=GTDB--7||capture--1:capture_class_counter=c__Holophagae--1:capture_domain_counter=d__Bacteria--1:capture_family_counter=f__Holophagaceae--1:capture_genus_counter=g__Holophaga--1:capture_order_counter=o__Holophagales--1:capture_phylum_counter=p__Acidobacteriota--1:capture_species_counter=s__Holophaga sp017859955--1:gtdb_class_counter=c__Gammaproteobacteria--7:gtdb_domain_counter=d__Bacteria--7:gtdb_family_counter=f__Rhodocyclaceae--7:gtdb_genus_counter=g__Azoarcus--4||g__Azoarcus_C--2||g__Denitromonas--1:gtdb_order_counter=o__Burkholderiales--7:gtdb_phylum_counter=p__Proteobacteria--7:gtdb_species_counter=s__Azoarcus indigens--1||s__Azoarcus olearius--1||s__Azoarcus sp006496635--1||s__Azoarcus sp012911025--1||s__Azoarcus_C communis--1||s__Azoarcus_C sp018122735--1||s__Denitromonas sp017309585--1:heptad_counter=MCP-24H--1||MCP-40H--7:lbd_counter=:lca_tree=f__Rhodocyclaceae:name=N495813:ref_name_counter=],fc09d7c5-31bf-46d1-a103-196f0498e5ba_4@MCPsignal.360.393:1.3e-08[&&NHX:Sample=rhiztom1:Type=capture:capture_class=c__Gammaproteobacteria:capture_domain=d__Bacteria:capture_family=f__Pseudomonadaceae:capture_genus=g__Pseudomonas_E:capture_order=o__Pseudomonadales:capture_phylum=p__Proteobacteria:capture_species=s__Pseudomonas_E sp000761545:heptad=MCP-40H])0.58:0.0521703[&&NHX:Sample_counter=rhiztom1--2:Type_counter=GTDB--7||capture--2:capture_class_counter=c__Gammaproteobacteria--1||c__Holophagae--1:capture_domain_counter=d__Bacteria--2:capture_family_counter=f__Holophagaceae--1||f__Pseudomonadaceae--1:capture_genus_counter=g__Holophaga--1||g__Pseudomonas_E--1:capture_order_counter=o__Holophagales--1||o__Pseudomonadales--1:capture_phylum_counter=p__Acidobacteriota--1||p__Proteobacteria--1:capture_species_counter=s__Holophaga sp017859955--1||s__Pseudomonas_E sp000761545--1:gtdb_class_counter=c__Gammaproteobacteria--7:gtdb_domain_counter=d__Bacteria--7:gtdb_family_counter=f__Rhodocyclaceae--7:gtdb_genus_counter=g__Azoarcus--4||g__Azoarcus_C--2||g__Denitromonas--1:gtdb_order_counter=o__Burkholderiales--7:gtdb_phylum_counter=p__Proteobacteria--7:gtdb_species_counter=s__Azoarcus indigens--1||s__Azoarcus olearius--1||s__Azoarcus sp006496635--1||s__Azoarcus sp012911025--1||s__Azoarcus_C communis--1||s__Azoarcus_C sp018122735--1||s__Denitromonas sp017309585--1:heptad_counter=MCP-24H--1||MCP-40H--8:lbd_counter=:lca_tree=f__Rhodocyclaceae:name=N495815:ref_name_counter=])0.971:0.137276[&&NHX:Sample_counter=rhiztom1--2:Type_counter=GTDB--54||capture--2:capture_class_counter=c__Gammaproteobacteria--1||c__Holophagae--1:capture_domain_counter=d__Bacteria--2:capture_family_counter=f__Holophagaceae--1||f__Pseudomonadaceae--1:capture_genus_counter=g__Holophaga--1||g__Pseudomonas_E--1:capture_order_counter=o__Holophagales--1||o__Pseudomonadales--1:capture_phylum_counter=p__Acidobacteriota--1||p__Proteobacteria--1:capture_species_counter=s__Holophaga sp017859955--1||s__Pseudomonas_E sp000761545--1:evoltype=D:gtdb_class_counter=c__Gammaproteobacteria--54:gtdb_domain_counter=d__Bacteria--54:gtdb_family_counter=f__Gallionellaceae--3||f__Leeiaceae--1||f__Rhodocyclaceae--50:gtdb_genus_counter=g__Azo-2--1||g__Azoarcus--4||g__Azoarcus_C--2||g__Azonexus--12||g__Azospira--2||g__Azospira_A--1||g__Azovibrio--2||g__CAITJF01--1||g__CAIYYX01--3||g__CAJBIL01--2||g__Denitratisoma--2||g__Denitromonas--1||g__Gallionella--2||g__JACRAR01--1||g__JACRPB01--1||g__JAEUNJ01--1||g__Leeia--1||g__Oryzomicrobium--1||g__Propionivibrio--6||g__Rhodocyclus--2||g__SSSZ01--1||g__Sulfuritalea--2||g__UBA1934--1||g__UBA2250--2:gtdb_order_counter=o__Burkholderiales--54:gtdb_phylum_counter=p__Proteobacteria--54:gtdb_species_counter=s__Azo-2 sp018906035--1||s__Azoarcus indigens--1||s__Azoarcus olearius--1||s__Azoarcus sp006496635--1||s__Azoarcus sp012911025--1||s__Azoarcus_C communis--1||s__Azoarcus_C sp018122735--1||s__Azonexus fungiphilus--1||s__Azonexus hydrophilus--1||s__Azonexus hydrophilus_A--1||s__Azonexus sp002470165--1||s__Azonexus sp012839675--1||s__Azonexus sp016709495--1||s__Azonexus sp016721185--1||s__Azonexus sp016864195--1||s__Azonexus sp017983615--1||s__Azonexus sp018261905--1||s__Azonexus sp900549295--1||s__Azonexus sp903922075--1||s__Azospira oryzae--1||s__Azospira sp003112695--1||s__Azospira_A sp016710885--1||s__Azovibrio restrictus--1||s__Azovibrio sp002340095--1||s__CAITJF01 sp903892645--1||s__CAIYYX01 sp903832735--1||s__CAIYYX01 sp903904605--1||s__CAIYYX01 sp903930535--1||s__CAJBIL01 sp903939665--1||s__CAJBIL01 sp903953145--1||s__Denitratisoma oestradiolicum--1||s__Denitratisoma sp007833355--1||s__Denitromonas sp017309585--1||s__Gallionella sp001801215--1||s__Gallionella sp903876685--1||s__JACRAR01 sp016234745--1||s__JACRPB01 sp016214175--1||s__JAEUNJ01 sp016791145--1||s__Leeia oryzae--1||s__Oryzomicrobium terrae--1||s__Propionivibrio limicola--1||s__Propionivibrio sp002304785--1||s__Propionivibrio sp018262095--1||s__Propionivibrio sp903886975--1||s__Propionivibrio sp903910495--1||s__Propionivibrio sp903917505--1||s__Rhodocyclus tenuis--1||s__Rhodocyclus tenuis_A--1||s__SSSZ01 sp009469675--1||s__Sulfuritalea sp001828935--1||s__Sulfuritalea sp903848955--1||s__UBA1934 sp002337055--1||s__UBA2250 sp013426785--1||s__UBA2250 sp903930805--1:heptad_counter=MCP-24H--1||MCP-40H--48||MCP-44H--7:lbd_counter=:lca=d__Bacteria:lca_tree=f__Rhodocyclaceae:name=N495816:ref_name_counter=])0.832:0.0209369[&&NHX:Sample_counter=rhiztom1--2||rhiztom3--3:Type_counter=GTDB--185||capture--5:besthit_avg=68.6:besthit_max=68.6:besthit_min=68.6:besthit_std=0:besthit_sum=68.6:bitscore_avg=179.0:bitscore_max=179.0:bitscore_min=179.0:bitscore_std=0:bitscore_sum=179.0:capture_class_counter=c__Alphaproteobacteria--1||c__Gammaproteobacteria--3||c__Holophagae--1:capture_domain_counter=d__Bacteria--5:capture_family_counter=f__Holophagaceae--1||f__Pseudomonadaceae--1||f__Rhodocyclaceae--2||f__Xanthobacteraceae--1:capture_genus_counter=g__Azonexus--1||g__Denitromonas--1||g__Holophaga--1||g__Pseudolabrys--1||g__Pseudomonas_E--1:capture_order_counter=o__Burkholderiales--2||o__Holophagales--1||o__Pseudomonadales--1||o__Rhizobiales--1:capture_phylum_counter=p__Acidobacteriota--1||p__Proteobacteria--4:capture_species_counter=s__Azonexus agitatus--1||s__Denitromonas sp018524365--1||s__Holophaga sp017859955--1||s__Pseudolabrys sp001426945--1||s__Pseudomonas_E sp000761545--1:evalue_avg=7.46e-58:evalue_max=7.46e-58:evalue_min=7.46e-58:evalue_std=0:evalue_sum=7.46e-58:evoltype=D:gapopen_avg=1.0:gapopen_max=1.0:gapopen_min=1.0:gapopen_std=0:gapopen_sum=1.0:gtdb_class_counter=c__Gammaproteobacteria--185:gtdb_domain_counter=d__Bacteria--185:gtdb_family_counter=f__Aquaspirillaceae--3||f__Chromobacteriaceae--2||f__Ferrovaceae--1||f__Gallionellaceae--39||f__JABEVD01--1||f__Leeiaceae--1||f__Methylococcaceae--1||f__RBG-16-58-11--2||f__Rhodocyclaceae--122||f__Sulfuricellaceae--9||f__Sulfuricellaceae_A--1||f__UBA9220--3:gtdb_genus_counter=g__66-26--2||g__AWTP1-18--1||g__Aquaspirillum--1||g__Azo-2--2||g__Azoarcus--4||g__Azoarcus_C--2||g__Azonexus--43||g__Azospira--4||g__Azospira_A--1||g__Azovibrio--5||g__CAITJF01--1||g__CAIYYX01--6||g__CAJBIL01--2||g__Denitratisoma--3||g__Denitromonas--1||g__Desulfobacillus--1||g__Fen-999--3||g__Ferriphaselus--1||g__Ferrovum--1||g__Gallionella--20||g__JABEVD01--1||g__JACQYA01--1||g__JACQYB01--2||g__JACRAR01--1||g__JACRPB01--2||g__JAEUNJ01--1||g__JAGTRP01--1||g__JAGXQV01--2||g__Leeia--1||g__Methylogaea--1||g__Oryzomicrobium--2||g__PALSA-1006--1||g__PNJM01--1||g__Propionivibrio--6||g__RBG-16-58-11--2||g__Rhodocyclus--2||g__Rivicola--2||g__SFHR01--1||g__SSSZ01--1||g__STGJ01--2||g__Sideroxydans--16||g__Sulfuricella--3||g__Sulfurimicrobium--4||g__Sulfurirhabdus--1||g__Sulfuritalea--2||g__Thauera_A--4||g__UBA1934--2||g__UBA2250--6||g__UBA9220--3||g__Zoogloea--7:gtdb_order_counter=o__Burkholderiales--184||o__Methylococcales--1:gtdb_phylum_counter=p__Proteobacteria--185:gtdb_species_counter=s__66-26 sp001897745--2||s__AWTP1-18 sp003963315--1||s__Aquaspirillum serpens--1||s__Azo-2 sp018906035--2||s__Azoarcus indigens--1||s__Azoarcus olearius--1||s__Azoarcus sp006496635--1||s__Azoarcus sp012911025--1||s__Azoarcus_C communis--1||s__Azoarcus_C sp018122735--1||s__Azonexus agitatus--1||s__Azonexus aromaticus_B--1||s__Azonexus denitrificans--1||s__Azonexus fungiphilus--2||s__Azonexus hortensis--1||s__Azonexus hydrophilus--2||s__Azonexus hydrophilus_A--2||s__Azonexus sp002425245--1||s__Azonexus sp002470165--2||s__Azonexus sp002840765--1||s__Azonexus sp002842145--1||s__Azonexus sp002842345--1||s__Azonexus sp003583745--1||s__Azonexus sp004379165--1||s__Azonexus sp008080565--2||s__Azonexus sp008711155--1||s__Azonexus sp008933675--2||s__Azonexus sp011391255--1||s__Azonexus sp012275485--1||s__Azonexus sp012839675--3||s__Azonexus sp016705475--1||s__Azonexus sp016709495--2||s__Azonexus sp016721185--2||s__Azonexus sp016790815--1||s__Azonexus sp016791065--1||s__Azonexus sp016864195--2||s__Azonexus sp017983615--1||s__Azonexus sp018261905--1||s__Azonexus sp018262195--1||s__Azonexus sp900549295--1||s__Azonexus sp903922075--1||s__Azonexus sp907163225--1||s__Azospira oryzae--2||s__Azospira sp003112695--2||s__Azospira_A sp016710885--1||s__Azovibrio restrictus--2||s__Azovibrio restrictus_A--1||s__Azovibrio sp002340095--2||s__CAITJF01 sp903892645--1||s__CAIYYX01 sp903832735--2||s__CAIYYX01 sp903904605--2||s__CAIYYX01 sp903930535--2||s__CAJBIL01 sp903939665--1||s__CAJBIL01 sp903953145--1||s__Denitratisoma oestradiolicum--1||s__Denitratisoma sp007833355--2||s__Denitromonas sp017309585--1||s__Desulfobacillus sp003105015--1||s__Fen-999 sp003157035--1||s__Fen-999 sp016880655--1||s__Fen-999 sp018819515--1||s__Ferriphaselus amnicola--1||s__Ferrovum myxofaciens--1||s__Gallionella capsiferriformans--2||s__Gallionella kumadai--1||s__Gallionella sp001801025--2||s__Gallionella sp001801055--3||s__Gallionella sp001801085--2||s__Gallionella sp001801215--2||s__Gallionella sp002381565--2||s__Gallionella sp013044075--2||s__Gallionella sp016218415--1||s__Gallionella sp903876685--2||s__Gallionella sp903934275--1||s__JABEVD01 sp013044025--1||s__JACQYA01 sp016208425--1||s__JACQYB01 sp016208415--2||s__JACRAR01 sp016234745--1||s__JACRPB01 sp016214175--2||s__JAEUNJ01 sp016791145--1||s__JAGTRP01 sp018261935--1||s__JAGXQV01 sp018336195--2||s__Leeia oryzae--1||s__Methylogaea oryzae--1||s__Oryzomicrobium terrae--2||s__PALSA-1006 sp903913145--1||s__PNJM01 sp013821865--1||s__Propionivibrio limicola--1||s__Propionivibrio sp002304785--1||s__Propionivibrio sp018262095--1||s__Propionivibrio sp903886975--1||s__Propionivibrio sp903910495--1||s__Propionivibrio sp903917505--1||s__RBG-16-58-11 sp001770235--1||s__RBG-16-58-11 sp016235775--1||s__Rhodocyclus tenuis--1||s__Rhodocyclus tenuis_A--1||s__Rivicola pingtungensis--1||s__Rivicola sp002002905--1||s__SFHR01 sp004555545--1||s__SSSZ01 sp009469675--1||s__STGJ01 sp004919095--1||s__STGJ01 sp010435965--1||s__Sideroxydans lithotrophicus--1||s__Sideroxydans sp002421915--1||s__Sideroxydans sp006218055--1||s__Sideroxydans sp011620315--1||s__Sideroxydans sp013791855--2||s__Sideroxydans sp013824485--1||s__Sideroxydans sp016208015--1||s__Sideroxydans sp016214695--1||s__Sideroxydans sp016235045--1||s__Sideroxydans sp018813765--1||s__Sideroxydans sp018814405--2||s__Sideroxydans sp018820925--1||s__Sideroxydans sp903847155--2||s__Sulfuricella denitrificans--1||s__Sulfuricella sp000971475--1||s__Sulfuricella sp018823025--1||s__Sulfurimicrobium denitrificans_A--2||s__Sulfurimicrobium lacus--2||s__Sulfurirhabdus autotrophica--1||s__Sulfuritalea sp001828935--1||s__Sulfuritalea sp903848955--1||s__Thauera_A hydrothermalis--1||s__Thauera_A nasutitermitis--1||s__Thauera_A rhizosphaerae--1||s__Thauera_A sp014489115--1||s__UBA1934 sp002337055--2||s__UBA2250 sp002347405--1||s__UBA2250 sp003966565--1||s__UBA2250 sp013426785--1||s__UBA2250 sp013791905--1||s__UBA2250 sp018333815--1||s__UBA2250 sp903930805--1||s__UBA9220 sp002347615--2||s__UBA9220 sp003519965--1||s__Zoogloea oleivorans--1||s__Zoogloea sp009026175--1||s__Zoogloea sp012927165--1||s__Zoogloea sp017309145--1||s__Zoogloea sp018241665--1||s__Zoogloea sp018241685--1||s__Zoogloea sp018241725--1:heptad_counter=MCP-24H--1||MCP-40H--182||MCP-44H--7:lbd_counter=:lca=d__Bacteria:lca_tree=o__Burkholderiales:length_avg=153.0:length_max=153.0:length_min=153.0:length_std=0:length_sum=153.0:mismatch_avg=47.0:mismatch_max=47.0:mismatch_min=47.0:mismatch_std=0:mismatch_sum=47.0:name=N495817:qcovhsp_avg=99.4:qcovhsp_max=99.4:qcovhsp_min=99.4:qcovhsp_std=0:qcovhsp_sum=99.4:qend_avg=153.0:qend_max=153.0:qend_min=153.0:qend_std=0:qend_sum=153.0:qstart_avg=1.0:qstart_max=1.0:qstart_min=1.0:qstart_std=0:qstart_sum=1.0:ref_name_counter=GB_GCA_001897745.1_protein.faa_MKUH01000029.1_27@PF00015_full_PFAM.354.525--1:scovhsp_avg=88.9:scovhsp_max=88.9:scovhsp_min=88.9:scovhsp_std=0:scovhsp_sum=88.9:send_avg=159.0:send_max=159.0:send_min=159.0:send_std=0:send_sum=159.0:sstart_avg=8.0:sstart_max=8.0:sstart_min=8.0:sstart_std=0:sstart_sum=8.0],(RS_GCF_005048205.1_protein.faa_NZ_SUMF01000011.1_88@PF00015_full_PFAM.326.494:0.484571[&&NHX:Type=GTDB:gtdb_class=c__Gammaproteobacteria:gtdb_domain=d__Bacteria:gtdb_family=f__Chitinibacteraceae:gtdb_genus=g__Chitiniphilus:gtdb_order=o__Burkholderiales:gtdb_phylum=p__Proteobacteria:gtdb_species=s__Chitiniphilus eburneus:heptad=MCP-40H:species=d__Bacteria_p__Proteobacteria_c__Gammaproteobacteria_o__Burkholderiales_f__Chitinibacteraceae_g__Chitiniphilus_s__Chitiniphilus eburneus],((GB_GCA_016718265.1_protein.faa_JADKDZ010000005.1_79@PF00015_full_PFAM.320.526:0.190292[&&NHX:Type=GTDB:gtdb_class=c__Gammaproteobacteria:gtdb_domain=d__Bacteria:gtdb_family=f__Rhodocyclaceae:gtdb_genus=g__Uliginosibacterium:gtdb_order=o__Burkholderiales:gtdb_phylum=p__Proteobacteria:gtdb_species=s__Uliginosibacterium sp016718265:heptad=MCP-40H:species=d__Bacteria_p__Proteobacteria_c__Gammaproteobacteria_o__Burkholderiales_f__Rhodocyclaceae_g__Uliginosibacterium_s__Uliginosibacterium sp016718265],RS_GCF_002855595.1_protein.faa_NZ_PKRR01000002.1_72@PF00015_full_PFAM.323.519:0.320617[&&NHX:Type=GTDB:gtdb_class=c__Gammaproteobacteria:gtdb_domain=d__Bacteria:gtdb_family=f__Rhodocyclaceae:gtdb_genus=g__Dactylopiibacterium:gtdb_order=o__Burkholderiales:gtdb_phylum=p__Proteobacteria:gtdb_species=s__Dactylopiibacterium sp002855595:heptad=MCP-40H:species=d__Bacteria_p__Proteobacteria_c__Gammaproteobacteria_o__Burkholderiales_f__Rhodocyclaceae_g__Dactylopiibacterium_s__Dactylopiibacterium sp002855595])0.972:0.184507[&&NHX:Sample_counter=:Type_counter=GTDB--2:capture_class_counter=:capture_domain_counter=:capture_family_counter=:capture_genus_counter=:capture_order_counter=:capture_phylum_counter=:capture_species_counter=:evoltype=D:gtdb_class_counter=c__Gammaproteobacteria--2:gtdb_domain_counter=d__Bacteria--2:gtdb_family_counter=f__Rhodocyclaceae--2:gtdb_genus_counter=g__Dactylopiibacterium--1||g__Uliginosibacterium--1:gtdb_order_counter=o__Burkholderiales--2:gtdb_phylum_counter=p__Proteobacteria--2:gtdb_species_counter=s__Dactylopiibacterium sp002855595--1||s__Uliginosibacterium sp016718265--1:heptad_counter=MCP-40H--2:lbd_counter=:lca=d__Bacteria:lca_tree=f__Rhodocyclaceae:name=N495821:ref_name_counter=],((93049ff8-7851-4fc9-9cb7-064cc0563f4d_5@MCPsignal.181.218:0.225048[&&NHX:Sample=rhizpot1:Type=capture:capture_class=c__Coriobacteriia:capture_domain=d__Bacteria:capture_family=f__SLCP01:capture_genus=g__SLCP01:capture_order=o__OPB41:capture_phylum=p__Actinobacteriota:capture_species=s__SLCP01 sp007121015:heptad=MCP-40H],RS_GCF_900115065.1_protein.faa_NZ_FOVE01000024.1_30@PF00015_full_PFAM.325.520:0.0817134[&&NHX:Type=GTDB:gtdb_class=c__Gammaproteobacteria:gtdb_domain=d__Bacteria:gtdb_family=f__Chitinibacteraceae:gtdb_genus=g__Formivibrio:gtdb_order=o__Burkholderiales:gtdb_phylum=p__Proteobacteria:gtdb_species=s__Formivibrio citricus:heptad=MCP-40H:species=d__Bacteria_p__Proteobacteria_c__Gammaproteobacteria_o__Burkholderiales_f__Chitinibacteraceae_g__Formivibrio_s__Formivibrio citricus])0.28:0.0171864[&&NHX:Sample_counter=rhizpot1--1:Type_counter=GTDB--1||capture--1:capture_class_counter=c__Coriobacteriia--1:capture_domain_counter=d__Bacteria--1:capture_family_counter=f__SLCP01--1:capture_genus_counter=g__SLCP01--1:capture_order_counter=o__OPB41--1:capture_phylum_counter=p__Actinobacteriota--1:capture_species_counter=s__SLCP01 sp007121015--1:gtdb_class_counter=c__Gammaproteobacteria--1:gtdb_domain_counter=d__Bacteria--1:gtdb_family_counter=f__Chitinibacteraceae--1:gtdb_genus_counter=g__Formivibrio--1:gtdb_order_counter=o__Burkholderiales--1:gtdb_phylum_counter=p__Proteobacteria--1:gtdb_species_counter=s__Formivibrio citricus--1:heptad_counter=MCP-40H--2:lbd_counter=:lca_tree=s__Formivibrio citricus:name=N495824:ref_name_counter=],GB_GCA_018261735.1_protein.faa_JAGTRM010000033.1_28@PF00015_full_PFAM.316.515:0.0865221[&&NHX:Type=GTDB:gtdb_class=c__Gammaproteobacteria:gtdb_domain=d__Bacteria:gtdb_family=f__Chitinibacteraceae:gtdb_genus=g__Formivibrio:gtdb_order=o__Burkholderiales:gtdb_phylum=p__Proteobacteria:gtdb_species=s__Formivibrio sp018261735:heptad=MCP-40H:species=d__Bacteria_p__Proteobacteria_c__Gammaproteobacteria_o__Burkholderiales_f__Chitinibacteraceae_g__Formivibrio_s__Formivibrio sp018261735])0.965:0.155353[&&NHX:Sample_counter=rhizpot1--1:Type_counter=GTDB--2||capture--1:capture_class_counter=c__Coriobacteriia--1:capture_domain_counter=d__Bacteria--1:capture_family_counter=f__SLCP01--1:capture_genus_counter=g__SLCP01--1:capture_order_counter=o__OPB41--1:capture_phylum_counter=p__Actinobacteriota--1:capture_species_counter=s__SLCP01 sp007121015--1:gtdb_class_counter=c__Gammaproteobacteria--2:gtdb_domain_counter=d__Bacteria--2:gtdb_family_counter=f__Chitinibacteraceae--2:gtdb_genus_counter=g__Formivibrio--2:gtdb_order_counter=o__Burkholderiales--2:gtdb_phylum_counter=p__Proteobacteria--2:gtdb_species_counter=s__Formivibrio citricus--1||s__Formivibrio sp018261735--1:heptad_counter=MCP-40H--3:lbd_counter=:lca_tree=g__Formivibrio:name=N495826:ref_name_counter=])0.884:0.100602[&&NHX:Sample_counter=rhizpot1--1:Type_counter=GTDB--4||capture--1:capture_class_counter=c__Coriobacteriia--1:capture_domain_counter=d__Bacteria--1:capture_family_counter=f__SLCP01--1:capture_genus_counter=g__SLCP01--1:capture_order_counter=o__OPB41--1:capture_phylum_counter=p__Actinobacteriota--1:capture_species_counter=s__SLCP01 sp007121015--1:gtdb_class_counter=c__Gammaproteobacteria--4:gtdb_domain_counter=d__Bacteria--4:gtdb_family_counter=f__Chitinibacteraceae--2||f__Rhodocyclaceae--2:gtdb_genus_counter=g__Dactylopiibacterium--1||g__Formivibrio--2||g__Uliginosibacterium--1:gtdb_order_counter=o__Burkholderiales--4:gtdb_phylum_counter=p__Proteobacteria--4:gtdb_species_counter=s__Dactylopiibacterium sp002855595--1||s__Formivibrio citricus--1||s__Formivibrio sp018261735--1||s__Uliginosibacterium sp016718265--1:heptad_counter=MCP-40H--5:lbd_counter=:lca_tree=o__Burkholderiales:name=N495827:ref_name_counter=])0.992:0.237686[&&NHX:Sample_counter=rhizpot1--1:Type_counter=GTDB--5||capture--1:capture_class_counter=c__Coriobacteriia--1:capture_domain_counter=d__Bacteria--1:capture_family_counter=f__SLCP01--1:capture_genus_counter=g__SLCP01--1:capture_order_counter=o__OPB41--1:capture_phylum_counter=p__Actinobacteriota--1:capture_species_counter=s__SLCP01 sp007121015--1:gtdb_class_counter=c__Gammaproteobacteria--5:gtdb_domain_counter=d__Bacteria--5:gtdb_family_counter=f__Chitinibacteraceae--3||f__Rhodocyclaceae--2:gtdb_genus_counter=g__Chitiniphilus--1||g__Dactylopiibacterium--1||g__Formivibrio--2||g__Uliginosibacterium--1:gtdb_order_counter=o__Burkholderiales--5:gtdb_phylum_counter=p__Proteobacteria--5:gtdb_species_counter=s__Chitiniphilus eburneus--1||s__Dactylopiibacterium sp002855595--1||s__Formivibrio citricus--1||s__Formivibrio sp018261735--1||s__Uliginosibacterium sp016718265--1:heptad_counter=MCP-40H--6:lbd_counter=:lca_tree=o__Burkholderiales:name=N495828:ref_name_counter=])0.656:0.0247744[&&NHX:Sample_counter=rhizpot1--1||rhiztom1--2||rhiztom3--3:Type_counter=GTDB--190||capture--6:besthit_avg=68.6:besthit_max=68.6:besthit_min=68.6:besthit_std=0:besthit_sum=68.6:bitscore_avg=179.0:bitscore_max=179.0:bitscore_min=179.0:bitscore_std=0:bitscore_sum=179.0:capture_class_counter=c__Alphaproteobacteria--1||c__Coriobacteriia--1||c__Gammaproteobacteria--3||c__Holophagae--1:capture_domain_counter=d__Bacteria--6:capture_family_counter=f__Holophagaceae--1||f__Pseudomonadaceae--1||f__Rhodocyclaceae--2||f__SLCP01--1||f__Xanthobacteraceae--1:capture_genus_counter=g__Azonexus--1||g__Denitromonas--1||g__Holophaga--1||g__Pseudolabrys--1||g__Pseudomonas_E--1||g__SLCP01--1:capture_order_counter=o__Burkholderiales--2||o__Holophagales--1||o__OPB41--1||o__Pseudomonadales--1||o__Rhizobiales--1:capture_phylum_counter=p__Acidobacteriota--1||p__Actinobacteriota--1||p__Proteobacteria--4:capture_species_counter=s__Azonexus agitatus--1||s__Denitromonas sp018524365--1||s__Holophaga sp017859955--1||s__Pseudolabrys sp001426945--1||s__Pseudomonas_E sp000761545--1||s__SLCP01 sp007121015--1:evalue_avg=7.46e-58:evalue_max=7.46e-58:evalue_min=7.46e-58:evalue_std=0:evalue_sum=7.46e-58:evoltype=D:gapopen_avg=1.0:gapopen_max=1.0:gapopen_min=1.0:gapopen_std=0:gapopen_sum=1.0:gtdb_class_counter=c__Gammaproteobacteria--190:gtdb_domain_counter=d__Bacteria--190:gtdb_family_counter=f__Aquaspirillaceae--3||f__Chitinibacteraceae--3||f__Chromobacteriaceae--2||f__Ferrovaceae--1||f__Gallionellaceae--39||f__JABEVD01--1||f__Leeiaceae--1||f__Methylococcaceae--1||f__RBG-16-58-11--2||f__Rhodocyclaceae--124||f__Sulfuricellaceae--9||f__Sulfuricellaceae_A--1||f__UBA9220--3:gtdb_genus_counter=g__66-26--2||g__AWTP1-18--1||g__Aquaspirillum--1||g__Azo-2--2||g__Azoarcus--4||g__Azoarcus_C--2||g__Azonexus--43||g__Azospira--4||g__Azospira_A--1||g__Azovibrio--5||g__CAITJF01--1||g__CAIYYX01--6||g__CAJBIL01--2||g__Chitiniphilus--1||g__Dactylopiibacterium--1||g__Denitratisoma--3||g__Denitromonas--1||g__Desulfobacillus--1||g__Fen-999--3||g__Ferriphaselus--1||g__Ferrovum--1||g__Formivibrio--2||g__Gallionella--20||g__JABEVD01--1||g__JACQYA01--1||g__JACQYB01--2||g__JACRAR01--1||g__JACRPB01--2||g__JAEUNJ01--1||g__JAGTRP01--1||g__JAGXQV01--2||g__Leeia--1||g__Methylogaea--1||g__Oryzomicrobium--2||g__PALSA-1006--1||g__PNJM01--1||g__Propionivibrio--6||g__RBG-16-58-11--2||g__Rhodocyclus--2||g__Rivicola--2||g__SFHR01--1||g__SSSZ01--1||g__STGJ01--2||g__Sideroxydans--16||g__Sulfuricella--3||g__Sulfurimicrobium--4||g__Sulfurirhabdus--1||g__Sulfuritalea--2||g__Thauera_A--4||g__UBA1934--2||g__UBA2250--6||g__UBA9220--3||g__Uliginosibacterium--1||g__Zoogloea--7:gtdb_order_counter=o__Burkholderiales--189||o__Methylococcales--1:gtdb_phylum_counter=p__Proteobacteria--190:gtdb_species_counter=s__66-26 sp001897745--2||s__AWTP1-18 sp003963315--1||s__Aquaspirillum serpens--1||s__Azo-2 sp018906035--2||s__Azoarcus indigens--1||s__Azoarcus olearius--1||s__Azoarcus sp006496635--1||s__Azoarcus sp012911025--1||s__Azoarcus_C communis--1||s__Azoarcus_C sp018122735--1||s__Azonexus agitatus--1||s__Azonexus aromaticus_B--1||s__Azonexus denitrificans--1||s__Azonexus fungiphilus--2||s__Azonexus hortensis--1||s__Azonexus hydrophilus--2||s__Azonexus hydrophilus_A--2||s__Azonexus sp002425245--1||s__Azonexus sp002470165--2||s__Azonexus sp002840765--1||s__Azonexus sp002842145--1||s__Azonexus sp002842345--1||s__Azonexus sp003583745--1||s__Azonexus sp004379165--1||s__Azonexus sp008080565--2||s__Azonexus sp008711155--1||s__Azonexus sp008933675--2||s__Azonexus sp011391255--1||s__Azonexus sp012275485--1||s__Azonexus sp012839675--3||s__Azonexus sp016705475--1||s__Azonexus sp016709495--2||s__Azonexus sp016721185--2||s__Azonexus sp016790815--1||s__Azonexus sp016791065--1||s__Azonexus sp016864195--2||s__Azonexus sp017983615--1||s__Azonexus sp018261905--1||s__Azonexus sp018262195--1||s__Azonexus sp900549295--1||s__Azonexus sp903922075--1||s__Azonexus sp907163225--1||s__Azospira oryzae--2||s__Azospira sp003112695--2||s__Azospira_A sp016710885--1||s__Azovibrio restrictus--2||s__Azovibrio restrictus_A--1||s__Azovibrio sp002340095--2||s__CAITJF01 sp903892645--1||s__CAIYYX01 sp903832735--2||s__CAIYYX01 sp903904605--2||s__CAIYYX01 sp903930535--2||s__CAJBIL01 sp903939665--1||s__CAJBIL01 sp903953145--1||s__Chitiniphilus eburneus--1||s__Dactylopiibacterium sp002855595--1||s__Denitratisoma oestradiolicum--1||s__Denitratisoma sp007833355--2||s__Denitromonas sp017309585--1||s__Desulfobacillus sp003105015--1||s__Fen-999 sp003157035--1||s__Fen-999 sp016880655--1||s__Fen-999 sp018819515--1||s__Ferriphaselus amnicola--1||s__Ferrovum myxofaciens--1||s__Formivibrio citricus--1||s__Formivibrio sp018261735--1||s__Gallionella capsiferriformans--2||s__Gallionella kumadai--1||s__Gallionella sp001801025--2||s__Gallionella sp001801055--3||s__Gallionella sp001801085--2||s__Gallionella sp001801215--2||s__Gallionella sp002381565--2||s__Gallionella sp013044075--2||s__Gallionella sp016218415--1||s__Gallionella sp903876685--2||s__Gallionella sp903934275--1||s__JABEVD01 sp013044025--1||s__JACQYA01 sp016208425--1||s__JACQYB01 sp016208415--2||s__JACRAR01 sp016234745--1||s__JACRPB01 sp016214175--2||s__JAEUNJ01 sp016791145--1||s__JAGTRP01 sp018261935--1||s__JAGXQV01 sp018336195--2||s__Leeia oryzae--1||s__Methylogaea oryzae--1||s__Oryzomicrobium terrae--2||s__PALSA-1006 sp903913145--1||s__PNJM01 sp013821865--1||s__Propionivibrio limicola--1||s__Propionivibrio sp002304785--1||s__Propionivibrio sp018262095--1||s__Propionivibrio sp903886975--1||s__Propionivibrio sp903910495--1||s__Propionivibrio sp903917505--1||s__RBG-16-58-11 sp001770235--1||s__RBG-16-58-11 sp016235775--1||s__Rhodocyclus tenuis--1||s__Rhodocyclus tenuis_A--1||s__Rivicola pingtungensis--1||s__Rivicola sp002002905--1||s__SFHR01 sp004555545--1||s__SSSZ01 sp009469675--1||s__STGJ01 sp004919095--1||s__STGJ01 sp010435965--1||s__Sideroxydans lithotrophicus--1||s__Sideroxydans sp002421915--1||s__Sideroxydans sp006218055--1||s__Sideroxydans sp011620315--1||s__Sideroxydans sp013791855--2||s__Sideroxydans sp013824485--1||s__Sideroxydans sp016208015--1||s__Sideroxydans sp016214695--1||s__Sideroxydans sp016235045--1||s__Sideroxydans sp018813765--1||s__Sideroxydans sp018814405--2||s__Sideroxydans sp018820925--1||s__Sideroxydans sp903847155--2||s__Sulfuricella denitrificans--1||s__Sulfuricella sp000971475--1||s__Sulfuricella sp018823025--1||s__Sulfurimicrobium denitrificans_A--2||s__Sulfurimicrobium lacus--2||s__Sulfurirhabdus autotrophica--1||s__Sulfuritalea sp001828935--1||s__Sulfuritalea sp903848955--1||s__Thauera_A hydrothermalis--1||s__Thauera_A nasutitermitis--1||s__Thauera_A rhizosphaerae--1||s__Thauera_A sp014489115--1||s__UBA1934 sp002337055--2||s__UBA2250 sp002347405--1||s__UBA2250 sp003966565--1||s__UBA2250 sp013426785--1||s__UBA2250 sp013791905--1||s__UBA2250 sp018333815--1||s__UBA2250 sp903930805--1||s__UBA9220 sp002347615--2||s__UBA9220 sp003519965--1||s__Uliginosibacterium sp016718265--1||s__Zoogloea oleivorans--1||s__Zoogloea sp009026175--1||s__Zoogloea sp012927165--1||s__Zoogloea sp017309145--1||s__Zoogloea sp018241665--1||s__Zoogloea sp018241685--1||s__Zoogloea sp018241725--1:heptad_counter=MCP-24H--1||MCP-40H--188||MCP-44H--7:lbd_counter=:lca=d__Bacteria:lca_tree=o__Burkholderiales:length_avg=153.0:length_max=153.0:length_min=153.0:length_std=0:length_sum=153.0:mismatch_avg=47.0:mismatch_max=47.0:mismatch_min=47.0:mismatch_std=0:mismatch_sum=47.0:name=N495829:qcovhsp_avg=99.4:qcovhsp_max=99.4:qcovhsp_min=99.4:qcovhsp_std=0:qcovhsp_sum=99.4:qend_avg=153.0:qend_max=153.0:qend_min=153.0:qend_std=0:qend_sum=153.0:qstart_avg=1.0:qstart_max=1.0:qstart_min=1.0:qstart_std=0:qstart_sum=1.0:ref_name_counter=GB_GCA_001897745.1_protein.faa_MKUH01000029.1_27@PF00015_full_PFAM.354.525--1:scovhsp_avg=88.9:scovhsp_max=88.9:scovhsp_min=88.9:scovhsp_std=0:scovhsp_sum=88.9:send_avg=159.0:send_max=159.0:send_min=159.0:send_std=0:send_sum=159.0:sstart_avg=8.0:sstart_max=8.0:sstart_min=8.0:sstart_std=0:sstart_sum=8.0])0.992:0.0976549[&&NHX:Sample_counter=rhizpot1--2||rhizpot2--1||rhizpot3--1||rhiztom1--65||rhiztom2--14||rhiztom3--66:Type_counter=GTDB--296||capture--149:besthit_avg=66.2701754385965:besthit_max=100.0:besthit_min=44.6:besthit_std=14.239619839832713:besthit_sum=3777.4:bitscore_avg=155.7859649122807:bitscore_max=276.0:bitscore_min=53.5:bitscore_std=42.99210242506545:bitscore_sum=8879.8:capture_class_counter=c__Acidobacteriae--3||c__Alphaproteobacteria--12||c__Bacilli--1||c__Binatia--1||c__Clostridia--2||c__Coriobacteriia--1||c__Cyanobacteriia--2||c__Desulfovibrionia--8||c__Desulfuromonadia--1||c__Gammaproteobacteria--113||c__Gemmatimonadetes--1||c__Holophagae--1||c__Negativicutes--1||c__Spirochaetia--1||c__Vicinamibacteria--1:capture_domain_counter=d__Bacteria--149:capture_family_counter=f__Acidobacteriaceae--3||f__Aquaspirillaceae--1||f__Beijerinckiaceae--2||f__Caulobacteraceae--1||f__Chitinimonadaceae--1||f__Chromobacteriaceae--26||f__Desulfovibrionaceae--8||f__Holophagaceae--1||f__JAFNAJ01--1||f__Lachnospiraceae--2||f__Longimicrobiaceae--1||f__Nitrococcaceae--1||f__Oleiphilaceae--1||f__Oscillatoriaceae--2||f__Planococcaceae--1||f__Pseudomonadaceae--60||f__Pseudopelobacteraceae--1||f__Rhizobiaceae--4||f__Rhodobacteraceae--1||f__Rhodocyclaceae--23||f__SLCP01--1||f__Selenomonadaceae--1||f__Sphingomonadaceae--1||f__Stappiaceae--1||f__UBA12059--1||f__UTPRO1--1||f__Xanthobacteraceae--2:capture_genus_counter=g__Allorhizobium--4||g__Aminidesulfovibrio--2||g__Aquitalea--15||g__Aromatoleum--1||g__Azonexus--5||g__Azospira_A--2||g__Bosea--2||g__Caulobacter--1||g__Chachezhania--1||g__Chitinimonas--1||g__Chromobacterium--6||g__DP-19--1||g__Denitromonas--4||g__Desulfobacillus--1||g__Holophaga--1||g__JACQYB01--1||g__JAEUQQ01--1||g__JAFAYN01--1||g__Lacrimispora--2||g__Marinobacter--1||g__Metalysinibacillus--1||g__Methyloversatilis--4||g__Oscillatoria--2||g__Pseudolabrys--2||g__Pseudomonas_A--16||g__Pseudomonas_B--1||g__Pseudomonas_E--43||g__Quinella--1||g__Rivicola--1||g__Roseibium--1||g__SLCP01--1||g__Solidesulfovibrio--6||g__Sphingomonas--1||g__Terracidiphilus--3||g__Trichlorobacter--1||g__UBA2250--5||g__UBA5200--1||g__Vogesella--5||g__WFHF3C12--1:capture_order_counter=o__Acidobacteriales--3||o__Bacillales_A--1||o__Burkholderiales--51||o__Caulobacterales--1||o__Cyanobacteriales--2||o__Desulfovibrionales--8||o__Geobacterales--1||o__Holophagales--1||o__Lachnospirales--2||o__Longimicrobiales--1||o__Nitrococcales--1||o__OPB41--1||o__Pseudomonadales--61||o__Rhizobiales--9||o__Rhodobacterales--1||o__Selenomonadales--1||o__Sphingomonadales--1||o__Treponematales--1||o__UTPRO1--1||o__Vicinamibacterales--1:capture_phylum_counter=p__Acidobacteriota--5||p__Actinobacteriota--1||p__Cyanobacteria--2||p__Desulfobacterota--1||p__Desulfobacterota_B--1||p__Desulfobacterota_I--8||p__Firmicutes--1||p__Firmicutes_A--2||p__Firmicutes_C--1||p__Gemmatimonadota--1||p__Proteobacteria--125||p__Spirochaetota--1:capture_species_counter=s__Allorhizobium sp900465605--4||s__Aminidesulfovibrio sp002382645--2||s__Aquitalea pelogenes--2||s__Aquitalea sp003693445--13||s__Aromatoleum petrolei--1||s__Azonexus agitatus--1||s__Azonexus sp002345845--4||s__Azospira_A restricta--2||s__Bosea lathyri--2||s__Caulobacter sp003185805--1||s__Chachezhania antarctica--1||s__Chitinimonas koreensis--1||s__Chromobacterium alkanivorans--2||s__Chromobacterium sp001043555--2||s__Chromobacterium sp002848345--2||s__DP-19 sp016200545--1||s__Denitromonas sp018524365--4||s__Desulfobacillus sp003105015--1||s__Holophaga sp017859955--1||s__JACQYB01 sp016208415--1||s__JAEUQQ01 sp016789685--1||s__JAFAYN01 sp019240375--1||s__Lacrimispora sp009712635--1||s__Lacrimispora xylanolytica_B--1||s__Marinobacter zhanjiangensis--1||s__Metalysinibacillus alkalisoli--1||s__Methyloversatilis discipulorum--1||s__Methyloversatilis sp018824085--3||s__Oscillatoria sp011390515--2||s__Pseudolabrys sp001426945--1||s__Pseudolabrys sp003133345--1||s__Pseudomonas_A sp003488145--1||s__Pseudomonas_A stutzeri_T--15||s__Pseudomonas_B sp001512295--1||s__Pseudomonas_E japonica--36||s__Pseudomonas_E protegens_B--1||s__Pseudomonas_E putida_L--1||s__Pseudomonas_E sp000761545--1||s__Pseudomonas_E sp002483005--1||s__Pseudomonas_E sp009764265--2||s__Pseudomonas_E sp019145475--1||s__Quinella sp017477125--1||s__Rivicola sp002002905--1||s__Roseibium aggregatum--1||s__SLCP01 sp007121015--1||s__Solidesulfovibrio magneticus_A--6||s__Sphingomonas sp013416555--1||s__Terracidiphilus sp015654835--3||s__Trichlorobacter sp002452325--1||s__UBA2250 sp903930805--5||s__UBA5200 sp002412825--1||s__Vogesella indigofera--5||s__WFHF3C12 sp013519935--1:evalue_avg=6.810526317550895e-13:evalue_max=3.14e-11:evalue_min=1.39e-95:evalue_std=4.2564613422008826e-12:evalue_sum=3.88200000100401e-11:gapopen_avg=0.22807017543859648:gapopen_max=2.0:gapopen_min=0.0:gapopen_std=0.5006261743217588:gapopen_sum=13.0:gtdb_class_counter=c__Gammaproteobacteria--296:gtdb_domain_counter=d__Bacteria--296:gtdb_family_counter=f__Aquaspirillaceae--6||f__Burkholderiaceae--19||f__CADEHE01--1||f__Chitinibacteraceae--16||f__Chitinimonadaceae--4||f__Chromobacteriaceae--33||f__Ferrovaceae--1||f__Ga0077523--4||f__Gallionellaceae--43||f__JABEVD01--1||f__Leeiaceae--2||f__Methylococcaceae--1||f__RBG-16-58-11--2||f__Rhodocyclaceae--149||f__Sulfuricellaceae--10||f__Sulfuricellaceae_A--1||f__UBA9220--3:gtdb_genus_counter=g__39-52-133--1||g__66-26--2||g__AWTP1-18--2||g__Aquaspirillum--1||g__Aquitalea--9||g__Azo-2--2||g__Azoarcus--4||g__Azoarcus_C--2||g__Azoarcus_E--1||g__Azonexus--44||g__Azospira--4||g__Azospira_A--1||g__Azovibrio--5||g__CADEHE01--1||g__CAITJF01--2||g__CAIYYX01--6||g__CAJBIL01--2||g__Chitinilyticum--1||g__Chitinimonas--1||g__Chitiniphilus--3||g__Chitinolyticbacter--1||g__Chromobacterium--7||g__DAT-1--2||g__Dactylopiibacterium--1||g__Denitratisoma--3||g__Denitromonas--4||g__Desulfobacillus--1||g__Fen-999--3||g__Ferriphaselus--1||g__Ferrovum--1||g__Formivibrio--2||g__Ga0077526--4||g__Gallionella--21||g__Iodobacter--4||g__JABEVD01--1||g__JACQYA01--1||g__JACQYB01--2||g__JACRAR01--1||g__JACRPB01--2||g__JAEUNJ01--1||g__JAFAKZ01--1||g__JAGTRP01--1||g__JAGXQV01--3||g__Jeongeupia--4||g__Leeia--2||g__Limnobacter--9||g__Methylogaea--1||g__Methyloversatilis--9||g__Microvirgula--1||g__Niveibacterium--2||g__Oryzomicrobium--3||g__PALSA-1006--2||g__PNJM01--1||g__Paludibacterium--2||g__Pigmentiphaga--10||g__Propionivibrio--6||g__Pseudogulbenkiania--3||g__RBG-16-58-11--2||g__Rhodocyclus--4||g__Rivicola--4||g__SFHR01--1||g__SSSZ01--1||g__STGJ01--3||g__Sideroxydans--16||g__Silvimonas--1||g__Sulfuricella--3||g__Sulfurimicrobium--4||g__Sulfurirhabdus--1||g__Sulfuritalea--2||g__Thauera--4||g__Thauera_A--4||g__UBA1934--2||g__UBA2250--6||g__UBA9220--3||g__Uliginosibacterium--1||g__Vogesella--8||g__WLYX01--1||g__Zoogloea--8:gtdb_order_counter=o__Burkholderiales--295||o__Methylococcales--1:gtdb_phylum_counter=p__Proteobacteria--296:gtdb_species_counter=s__39-52-133 sp002278935--1||s__66-26 sp001897745--2||s__AWTP1-18 sp003963315--2||s__Aquaspirillum serpens--1||s__Aquitalea aquatilis--1||s__Aquitalea denitrificans--1||s__Aquitalea magnusonii--1||s__Aquitalea magnusonii_B--1||s__Aquitalea magnusonii_C--1||s__Aquitalea pelogenes--1||s__Aquitalea sp003693445--1||s__Aquitalea sp013391415--1||s__Aquitalea sp019232735--1||s__Azo-2 sp018906035--2||s__Azoarcus indigens--1||s__Azoarcus olearius--1||s__Azoarcus sp006496635--1||s__Azoarcus sp012911025--1||s__Azoarcus_C communis--1||s__Azoarcus_C sp018122735--1||s__Azoarcus_E halotolerans--1||s__Azonexus agitatus--1||s__Azonexus aromaticus_B--1||s__Azonexus denitrificans--1||s__Azonexus fungiphilus--3||s__Azonexus hortensis--1||s__Azonexus hydrophilus--2||s__Azonexus hydrophilus_A--2||s__Azonexus sp002425245--1||s__Azonexus sp002470165--2||s__Azonexus sp002840765--1||s__Azonexus sp002842145--1||s__Azonexus sp002842345--1||s__Azonexus sp003583745--1||s__Azonexus sp004379165--1||s__Azonexus sp008080565--2||s__Azonexus sp008711155--1||s__Azonexus sp008933675--2||s__Azonexus sp011391255--1||s__Azonexus sp012275485--1||s__Azonexus sp012839675--3||s__Azonexus sp016705475--1||s__Azonexus sp016709495--2||s__Azonexus sp016721185--2||s__Azonexus sp016790815--1||s__Azonexus sp016791065--1||s__Azonexus sp016864195--2||s__Azonexus sp017983615--1||s__Azonexus sp018261905--1||s__Azonexus sp018262195--1||s__Azonexus sp900549295--1||s__Azonexus sp903922075--1||s__Azonexus sp907163225--1||s__Azospira oryzae--2||s__Azospira sp003112695--2||s__Azospira_A sp016710885--1||s__Azovibrio restrictus--2||s__Azovibrio restrictus_A--1||s__Azovibrio sp002340095--2||s__CADEHE01 sp902826775--1||s__CAITJF01 sp016199835--1||s__CAITJF01 sp903892645--1||s__CAIYYX01 sp903832735--2||s__CAIYYX01 sp903904605--2||s__CAIYYX01 sp903930535--2||s__CAJBIL01 sp903939665--1||s__CAJBIL01 sp903953145--1||s__Chitinilyticum litopenaei--1||s__Chitinimonas taiwanensis--1||s__Chitiniphilus eburneus--2||s__Chitiniphilus shinanonensis--1||s__Chitinolyticbacter meiyuanensis--1||s__Chromobacterium alkanivorans--1||s__Chromobacterium haemolyticum--1||s__Chromobacterium haemolyticum_A--1||s__Chromobacterium paludis--1||s__Chromobacterium sp001043555--1||s__Chromobacterium sp003052555--1||s__Chromobacterium subtsugae--1||s__DAT-1 sp019084025--2||s__Dactylopiibacterium sp002855595--1||s__Denitratisoma oestradiolicum--1||s__Denitratisoma sp007833355--2||s__Denitromonas sp010983895--1||s__Denitromonas sp017309585--2||s__Denitromonas sp018524365--1||s__Desulfobacillus sp003105015--1||s__Fen-999 sp003157035--1||s__Fen-999 sp016880655--1||s__Fen-999 sp018819515--1||s__Ferriphaselus amnicola--1||s__Ferrovum myxofaciens--1||s__Formivibrio citricus--1||s__Formivibrio sp018261735--1||s__Ga0077526 sp001464765--1||s__Ga0077526 sp001464895--1||s__Ga0077526 sp016125475--1||s__Ga0077526 sp016713305--1||s__Gallionella capsiferriformans--2||s__Gallionella kumadai--1||s__Gallionella sp001801025--2||s__Gallionella sp001801055--3||s__Gallionella sp001801085--2||s__Gallionella sp001801215--2||s__Gallionella sp002381565--2||s__Gallionella sp013044075--2||s__Gallionella sp016195965--1||s__Gallionella sp016218415--1||s__Gallionella sp903876685--2||s__Gallionella sp903934275--1||s__Iodobacter fluviatilis--1||s__Iodobacter fluviatilis_A--1||s__Iodobacter sp002735645--1||s__Iodobacter sp011601265--1||s__JABEVD01 sp013044025--1||s__JACQYA01 sp016208425--1||s__JACQYB01 sp016208415--2||s__JACRAR01 sp016234745--1||s__JACRPB01 sp016214175--2||s__JAEUNJ01 sp016791145--1||s__JAFAKZ01 sp019234745--1||s__JAGTRP01 sp018261935--1||s__JAGXQV01 sp018336195--3||s__Jeongeupia chitinilytica--1||s__Jeongeupia naejangsanensis--1||s__Jeongeupia sp001808185--1||s__Jeongeupia sp015140455--1||s__Leeia oryzae--2||s__Limnobacter alexandrii--1||s__Limnobacter sp000170915--1||s__Limnobacter sp001601825--1||s__Limnobacter sp002428895--1||s__Limnobacter sp002954425--1||s__Limnobacter sp018812945--1||s__Limnobacter sp018815245--1||s__Limnobacter sp902506325--1||s__Limnobacter thiooxidans--1||s__Methylogaea oryzae--1||s__Methyloversatilis discipulorum--1||s__Methyloversatilis discipulorum_A--1||s__Methyloversatilis sp001713355--1||s__Methyloversatilis sp016791045--1||s__Methyloversatilis sp017984755--1||s__Methyloversatilis sp018824085--1||s__Methyloversatilis thermotolerans--1||s__Methyloversatilis universalis--1||s__Methyloversatilis universalis_A--1||s__Microvirgula aerodenitrificans--1||s__Niveibacterium sp009781175--2||s__Oryzomicrobium terrae--3||s__PALSA-1006 sp003151655--1||s__PALSA-1006 sp903913145--1||s__PNJM01 sp013821865--1||s__Paludibacterium paludis--1||s__Paludibacterium sp018260425--1||s__Pigmentiphaga aceris--1||s__Pigmentiphaga humi--1||s__Pigmentiphaga kullae--1||s__Pigmentiphaga litoralis--1||s__Pigmentiphaga litoralis_A--1||s__Pigmentiphaga sp001898625--1||s__Pigmentiphaga sp002188465--1||s__Pigmentiphaga sp002188635--1||s__Pigmentiphaga sp003854895--1||s__Pigmentiphaga sp009360345--1||s__Propionivibrio limicola--1||s__Propionivibrio sp002304785--1||s__Propionivibrio sp018262095--1||s__Propionivibrio sp903886975--1||s__Propionivibrio sp903910495--1||s__Propionivibrio sp903917505--1||s__Pseudogulbenkiania ferrooxidans_A--1||s__Pseudogulbenkiania sp000527175--1||s__Pseudogulbenkiania subflava--1||s__RBG-16-58-11 sp001770235--1||s__RBG-16-58-11 sp016235775--1||s__Rhodocyclus tenuis--2||s__Rhodocyclus tenuis_A--2||s__Rivicola pingtungensis--2||s__Rivicola sp002002905--2||s__SFHR01 sp004555545--1||s__SSSZ01 sp009469675--1||s__STGJ01 sp004919095--2||s__STGJ01 sp010435965--1||s__Sideroxydans lithotrophicus--1||s__Sideroxydans sp002421915--1||s__Sideroxydans sp006218055--1||s__Sideroxydans sp011620315--1||s__Sideroxydans sp013791855--2||s__Sideroxydans sp013824485--1||s__Sideroxydans sp016208015--1||s__Sideroxydans sp016214695--1||s__Sideroxydans sp016235045--1||s__Sideroxydans sp018813765--1||s__Sideroxydans sp018814405--2||s__Sideroxydans sp018820925--1||s__Sideroxydans sp903847155--2||s__Silvimonas amylolytica--1||s__Sulfuricella denitrificans--1||s__Sulfuricella sp000971475--1||s__Sulfuricella sp018823025--1||s__Sulfurimicrobium denitrificans_A--2||s__Sulfurimicrobium lacus--2||s__Sulfurirhabdus autotrophica--1||s__Sulfuritalea sp001828935--1||s__Sulfuritalea sp903848955--1||s__Thauera sp004295105--1||s__Thauera sp009469595--1||s__Thauera sp018240585--1||s__Thauera sp018240785--1||s__Thauera_A hydrothermalis--1||s__Thauera_A nasutitermitis--1||s__Thauera_A rhizosphaerae--1||s__Thauera_A sp014489115--1||s__UBA1934 sp002337055--2||s__UBA2250 sp002347405--1||s__UBA2250 sp003966565--1||s__UBA2250 sp013426785--1||s__UBA2250 sp013791905--1||s__UBA2250 sp018333815--1||s__UBA2250 sp903930805--1||s__UBA9220 sp002347615--2||s__UBA9220 sp003519965--1||s__Uliginosibacterium sp016718265--1||s__Vogesella alkaliphila--2||s__Vogesella indigofera--1||s__Vogesella sp000335715--2||s__Vogesella sp017998615--1||s__Vogesella urethralis--2||s__WLYX01 sp009707705--1||s__Zoogloea oleivorans--1||s__Zoogloea sp009026175--1||s__Zoogloea sp012927165--1||s__Zoogloea sp016789125--1||s__Zoogloea sp017309145--1||s__Zoogloea sp018241665--1||s__Zoogloea sp018241685--1||s__Zoogloea sp018241725--1:heptad_counter=MCP-24H--16||MCP-28H--1||MCP-40H--337||MCP-44H--86||MCP-52H--5:lbd_counter=:lca_tree=o__Burkholderiales:length_avg=144.64912280701753:length_max=168.0:length_min=29.0:length_std=27.620832735500688:length_sum=8245.0:mismatch_avg=49.43859649122807:mismatch_max=84.0:mismatch_min=0.0:mismatch_std=22.397399038934704:mismatch_sum=2818.0:name=N495830:qcovhsp_avg=99.1280701754386:qcovhsp_max=100.0:qcovhsp_min=95.0:qcovhsp_std=1.429129903368394:qcovhsp_sum=5650.3:qend_avg=145.43859649122808:qend_max=168.0:qend_min=30.0:qend_std=27.663809225269944:qend_sum=8290.0:qstart_avg=1.912280701754386:qstart_max=9.0:qstart_min=1.0:qstart_std=2.0726165463903174:qstart_sum=109.0:ref_name_counter=GB_GCA_000335715.1_protein.faa_AMYZ01000006.1_133@PF00015_full_PFAM.331.520--14||GB_GCA_001897745.1_protein.faa_MKUH01000029.1_27@PF00015_full_PFAM.354.525--1||GB_GCA_002278935.1_protein.faa_NCJL01000006.1_6@PF00015_full_PFAM.319.516--1||GB_GCA_013821865.1_protein.faa_PNJM01000106.1_2@PF00015_full_PFAM.323.511--1||GB_GCA_016720685.1_protein.faa_JADKKC010000064.1_15@PF00015_full_PFAM.223.262--1||GB_GCA_016788495.1_protein.faa_JAEUOM010000134.1_4@PF00015_full_PFAM.367.555--1||GB_GCA_017309585.1_protein.faa_CP071321.1_3683@PF00015_full_PFAM.313.503--2||GB_GCA_017998615.1_protein.faa_JAGOCW010000174.1_6@PF00015_full_PFAM.329.520--18||GB_GCA_903876625.1_protein.faa_CAIRAO010000093.1_3@PF00015_full_PFAM.335.526--1||RS_GCF_000170915.1_protein.faa_NZ_ABCT01000004.1_129@PF00015_full_PFAM.333.521--5||RS_GCF_001650915.1_protein.faa_NZ_LXYO01000014.1_27@PF00015_full_PFAM.374.460--1||RS_GCF_003633895.1_protein.faa_NZ_RBID01000015.1_9@PF00015_full_PFAM.321.513--1||RS_GCF_003634965.1_protein.faa_NZ_RBXP01000019.1_123@PF00015_full_PFAM.330.500--1||RS_GCF_009800965.1_protein.faa_NZ_WUAF01000003.1_284@PF00015_full_PFAM.326.503--2||RS_GCF_010983895.1_protein.faa_NZ_CP048836.1_2865@PF00015_full_PFAM.326.514--3||RS_GCF_013391415.1_protein.faa_NZ_JACAXB010000010.1_182@PF00015_full_PFAM.326.518--1||RS_GCF_018524365.1_protein.faa_NZ_JAEKFT010000053.1_3@PF00015_full_PFAM.336.505--1||RS_GCF_900119825.1_protein.faa_NZ_FPKR01000011.1_191@PF00015_full_PFAM.322.507--2:scovhsp_avg=78.40350877192982:scovhsp_max=92.1:scovhsp_min=51.8:scovhsp_std=10.112703554587045:scovhsp_sum=4469.0:send_avg=157.08771929824562:send_max=179.0:send_min=30.0:send_std=24.697658001862088:send_sum=8954.0:sstart_avg=13.596491228070175:sstart_max=54.0:sstart_min=1.0:sstart_std=15.62605384917264:sstart_sum=775.0],(((((f0ea97f7-5638-4d63-a7b8-7e1a3db53bed_3@MCPsignal.147.300:6e-09[&&NHX:Sample=rhizpot1:Type=capture:besthit=58.7:bitscore=150.0:capture_class=c__Eremiobacteria:capture_domain=d__Bacteria:capture_family=f__Baltobacteraceae:capture_genus=g__Elarobacter:capture_order=o__Baltobacterales:capture_phylum=p__Eremiobacterota:capture_species=s__Elarobacter beijerinckii:evalue=4.47e-46:gapopen=0.0:heptad=MCP-40H:length=150.0:mismatch=62.0:qcovhsp=98.0:qend=153.0:qstart=4.0:ref_name=RS_GCF_017894385.1_protein.faa_NZ_CP059560.1_2241@PF00015_full_PFAM.334.525:scovhsp=78.5:send=174.0:sstart=25.0],7bbf8cbe-337e-44f2-b07e-edaa630007ab_1@MCPsignal.151.263:0.00791198[&&NHX:Sample=rhizpot1:Type=capture:besthit=65.7:bitscore=120.0:capture_class=c__Eremiobacteria:capture_domain=d__Bacteria:capture_family=f__Baltobacteraceae:capture_genus=g__Elarobacter:capture_order=o__Baltobacterales:capture_phylum=p__Eremiobacterota:capture_species=s__Elarobacter beijerinckii:evalue=2.37e-35:gapopen=0.0:heptad=MCP-40H:length=108.0:mismatch=37.0:qcovhsp=96.4:qend=108.0:qstart=1.0:ref_name=GB_GCA_002345025.1_protein.faa_DDUX01000154.1_112@PF00015_full_PFAM.470.653:scovhsp=59.0:send=128.0:sstart=21.0])0.992:0.176665[&&NHX:Sample_counter=rhizpot1--2:Type_counter=capture--2:besthit_avg=62.2:besthit_max=65.7:besthit_min=58.7:besthit_std=4.949747468305833:besthit_sum=124.4:bitscore_avg=135.0:bitscore_max=150.0:bitscore_min=120.0:bitscore_std=21.213203435596427:bitscore_sum=270.0:capture_class_counter=c__Eremiobacteria--2:capture_domain_counter=d__Bacteria--2:capture_family_counter=f__Baltobacteraceae--2:capture_genus_counter=g__Elarobacter--2:capture_order_counter=o__Baltobacterales--2:capture_phylum_counter=p__Eremiobacterota--2:capture_species_counter=s__Elarobacter beijerinckii--2:evalue_avg=1.18500000002235e-35:evalue_max=2.37e-35:evalue_min=4.47e-46:evalue_std=1.67584307138051e-35:evalue_sum=2.3700000000447e-35:gapopen_avg=0.0:gapopen_max=0.0:gapopen_min=0.0:gapopen_std=0.0:gapopen_sum=0.0:gtdb_class_counter=:gtdb_domain_counter=:gtdb_family_counter=:gtdb_genus_counter=:gtdb_order_counter=:gtdb_phylum_counter=:gtdb_species_counter=:heptad_counter=MCP-40H--2:lbd_counter=:length_avg=129.0:length_max=150.0:length_min=108.0:length_std=29.698484809834994:length_sum=258.0:mismatch_avg=49.5:mismatch_max=62.0:mismatch_min=37.0:mismatch_std=17.67766952966369:mismatch_sum=99.0:name=N495833:qcovhsp_avg=97.2:qcovhsp_max=98.0:qcovhsp_min=96.4:qcovhsp_std=1.131370849898472:qcovhsp_sum=194.4:qend_avg=130.5:qend_max=153.0:qend_min=108.0:qend_std=31.81980515339464:qend_sum=261.0:qstart_avg=2.5:qstart_max=4.0:qstart_min=1.0:qstart_std=2.1213203435596424:qstart_sum=5.0:ref_name_counter=GB_GCA_002345025.1_protein.faa_DDUX01000154.1_112@PF00015_full_PFAM.470.653--1||RS_GCF_017894385.1_protein.faa_NZ_CP059560.1_2241@PF00015_full_PFAM.334.525--1:scovhsp_avg=68.75:scovhsp_max=78.5:scovhsp_min=59.0:scovhsp_std=13.788582233137676:scovhsp_sum=137.5:send_avg=151.0:send_max=174.0:send_min=128.0:send_std=32.526911934581186:send_sum=302.0:sstart_avg=23.0:sstart_max=25.0:sstart_min=21.0:sstart_std=2.8284271247461903:sstart_sum=46.0],((RS_GCF_012910805.1_protein.faa_NZ_WTVK01000002.1_22@PF00015_full_PFAM.350.527:0.0361224[&&NHX:Type=GTDB:gtdb_class=c__Gammaproteobacteria:gtdb_domain=d__Bacteria:gtdb_family=f__Rhodocyclaceae:gtdb_genus=g__Aromatoleum:gtdb_order=o__Burkholderiales:gtdb_phylum=p__Proteobacteria:gtdb_species=s__Aromatoleum evansii:heptad=MCP-40H:species=d__Bacteria_p__Proteobacteria_c__Gammaproteobacteria_o__Burkholderiales_f__Rhodocyclaceae_g__Aromatoleum_s__Aromatoleum evansii],(RS_GCF_012910955.1_protein.faa_NZ_WTVQ01000019.1_59@PF00015_full_PFAM.344.525:0.029739[&&NHX:Type=GTDB:gtdb_class=c__Gammaproteobacteria:gtdb_domain=d__Bacteria:gtdb_family=f__Rhodocyclaceae:gtdb_genus=g__Aromatoleum:gtdb_order=o__Burkholderiales:gtdb_phylum=p__Proteobacteria:gtdb_species=s__Aromatoleum diolicum:heptad=MCP-40H:species=d__Bacteria_p__Proteobacteria_c__Gammaproteobacteria_o__Burkholderiales_f__Rhodocyclaceae_g__Aromatoleum_s__Aromatoleum diolicum],(RS_GCF_001190925.1_protein.faa_NZ_CP011072.1_4366@PF00015_full_PFAM.333.526:0.0185964[&&NHX:Type=GTDB:gtdb_class=c__Gammaproteobacteria:gtdb_domain=d__Bacteria:gtdb_family=f__Rhodocyclaceae:gtdb_genus=g__Aromatoleum:gtdb_order=o__Burkholderiales:gtdb_phylum=p__Proteobacteria:gtdb_species=s__Aromatoleum sp001190925:heptad=MCP-40H:species=d__Bacteria_p__Proteobacteria_c__Gammaproteobacteria_o__Burkholderiales_f__Rhodocyclaceae_g__Aromatoleum_s__Aromatoleum sp001190925],RS_GCF_012911005.1_protein.faa_NZ_WTVS01000067.1_21@PF00015_full_PFAM.335.527:0.0152747[&&NHX:Type=GTDB:gtdb_class=c__Gammaproteobacteria:gtdb_domain=d__Bacteria:gtdb_family=f__Rhodocyclaceae:gtdb_genus=g__Aromatoleum:gtdb_order=o__Burkholderiales:gtdb_phylum=p__Proteobacteria:gtdb_species=s__Aromatoleum toluolicum:heptad=MCP-40H:species=d__Bacteria_p__Proteobacteria_c__Gammaproteobacteria_o__Burkholderiales_f__Rhodocyclaceae_g__Aromatoleum_s__Aromatoleum toluolicum])0.926:0.0227892[&&NHX:Sample_counter=:Type_counter=GTDB--2:capture_class_counter=:capture_domain_counter=:capture_family_counter=:capture_genus_counter=:capture_order_counter=:capture_phylum_counter=:capture_species_counter=:evoltype=D:gtdb_class_counter=c__Gammaproteobacteria--2:gtdb_domain_counter=d__Bacteria--2:gtdb_family_counter=f__Rhodocyclaceae--2:gtdb_genus_counter=g__Aromatoleum--2:gtdb_order_counter=o__Burkholderiales--2:gtdb_phylum_counter=p__Proteobacteria--2:gtdb_species_counter=s__Aromatoleum sp001190925--1||s__Aromatoleum toluolicum--1:heptad_counter=MCP-40H--2:lbd_counter=:lca=d__Bacteria:lca_tree=g__Aromatoleum:name=N495838:ref_name_counter=])0.695:0.00540491[&&NHX:Sample_counter=:Type_counter=GTDB--3:capture_class_counter=:capture_domain_counter=:capture_family_counter=:capture_genus_counter=:capture_order_counter=:capture_phylum_counter=:capture_species_counter=:evoltype=D:gtdb_class_counter=c__Gammaproteobacteria--3:gtdb_domain_counter=d__Bacteria--3:gtdb_family_counter=f__Rhodocyclaceae--3:gtdb_genus_counter=g__Aromatoleum--3:gtdb_order_counter=o__Burkholderiales--3:gtdb_phylum_counter=p__Proteobacteria--3:gtdb_species_counter=s__Aromatoleum diolicum--1||s__Aromatoleum sp001190925--1||s__Aromatoleum toluolicum--1:heptad_counter=MCP-40H--3:lbd_counter=:lca=d__Bacteria:lca_tree=g__Aromatoleum:name=N495839:ref_name_counter=])0.904:0.072002[&&NHX:Sample_counter=:Type_counter=GTDB--4:capture_class_counter=:capture_domain_counter=:capture_family_counter=:capture_genus_counter=:capture_order_counter=:capture_phylum_counter=:capture_species_counter=:evoltype=D:gtdb_class_counter=c__Gammaproteobacteria--4:gtdb_domain_counter=d__Bacteria--4:gtdb_family_counter=f__Rhodocyclaceae--4:gtdb_genus_counter=g__Aromatoleum--4:gtdb_order_counter=o__Burkholderiales--4:gtdb_phylum_counter=p__Proteobacteria--4:gtdb_species_counter=s__Aromatoleum diolicum--1||s__Aromatoleum evansii--1||s__Aromatoleum sp001190925--1||s__Aromatoleum toluolicum--1:heptad_counter=MCP-40H--4:lbd_counter=:lca=d__Bacteria:lca_tree=g__Aromatoleum:name=N495840:ref_name_counter=],(RS_GCF_017894385.1_protein.faa_NZ_CP059560.1_2241@PF00015_full_PFAM.334.525:0.0918407[&&NHX:Type=GTDB:gtdb_class=c__Gammaproteobacteria:gtdb_domain=d__Bacteria:gtdb_family=f__Rhodocyclaceae:gtdb_genus=g__Aromatoleum:gtdb_order=o__Burkholderiales:gtdb_phylum=p__Proteobacteria:gtdb_species=s__Aromatoleum petrolei:heptad=MCP-40H:species=d__Bacteria_p__Proteobacteria_c__Gammaproteobacteria_o__Burkholderiales_f__Rhodocyclaceae_g__Aromatoleum_s__Aromatoleum petrolei],RS_GCF_000349945.1_protein.faa_NC_020516.1_4342@PF00015_full_PFAM.348.516:0.135791[&&NHX:Type=GTDB:gtdb_class=c__Gammaproteobacteria:gtdb_domain=d__Bacteria:gtdb_family=f__Rhodocyclaceae:gtdb_genus=g__Aromatoleum:gtdb_order=o__Burkholderiales:gtdb_phylum=p__Proteobacteria:gtdb_species=s__Aromatoleum sp000349945:heptad=MCP-40H:species=d__Bacteria_p__Proteobacteria_c__Gammaproteobacteria_o__Burkholderiales_f__Rhodocyclaceae_g__Aromatoleum_s__Aromatoleum sp000349945])0.838:0.0617801[&&NHX:Sample_counter=:Type_counter=GTDB--2:capture_class_counter=:capture_domain_counter=:capture_family_counter=:capture_genus_counter=:capture_order_counter=:capture_phylum_counter=:capture_species_counter=:evoltype=D:gtdb_class_counter=c__Gammaproteobacteria--2:gtdb_domain_counter=d__Bacteria--2:gtdb_family_counter=f__Rhodocyclaceae--2:gtdb_genus_counter=g__Aromatoleum--2:gtdb_order_counter=o__Burkholderiales--2:gtdb_phylum_counter=p__Proteobacteria--2:gtdb_species_counter=s__Aromatoleum petrolei--1||s__Aromatoleum sp000349945--1:heptad_counter=MCP-40H--2:lbd_counter=:lca=d__Bacteria:lca_tree=g__Aromatoleum:name=N495843:ref_name_counter=])0.997:0.316461[&&NHX:Sample_counter=:Type_counter=GTDB--6:capture_class_counter=:capture_domain_counter=:capture_family_counter=:capture_genus_counter=:capture_order_counter=:capture_phylum_counter=:capture_species_counter=:evoltype=D:gtdb_class_counter=c__Gammaproteobacteria--6:gtdb_domain_counter=d__Bacteria--6:gtdb_family_counter=f__Rhodocyclaceae--6:gtdb_genus_counter=g__Aromatoleum--6:gtdb_order_counter=o__Burkholderiales--6:gtdb_phylum_counter=p__Proteobacteria--6:gtdb_species_counter=s__Aromatoleum diolicum--1||s__Aromatoleum evansii--1||s__Aromatoleum petrolei--1||s__Aromatoleum sp000349945--1||s__Aromatoleum sp001190925--1||s__Aromatoleum toluolicum--1:heptad_counter=MCP-40H--6:lbd_counter=:lca=d__Bacteria:lca_tree=g__Aromatoleum:name=N495844:ref_name_counter=])0.954:0.142779[&&NHX:Sample_counter=rhizpot1--2:Type_counter=GTDB--6||capture--2:besthit_avg=62.2:besthit_max=65.7:besthit_min=58.7:besthit_std=4.949747468305833:besthit_sum=124.4:bitscore_avg=135.0:bitscore_max=150.0:bitscore_min=120.0:bitscore_std=21.213203435596427:bitscore_sum=270.0:capture_class_counter=c__Eremiobacteria--2:capture_domain_counter=d__Bacteria--2:capture_family_counter=f__Baltobacteraceae--2:capture_genus_counter=g__Elarobacter--2:capture_order_counter=o__Baltobacterales--2:capture_phylum_counter=p__Eremiobacterota--2:capture_species_counter=s__Elarobacter beijerinckii--2:evalue_avg=1.18500000002235e-35:evalue_max=2.37e-35:evalue_min=4.47e-46:evalue_std=1.67584307138051e-35:evalue_sum=2.3700000000447e-35:gapopen_avg=0.0:gapopen_max=0.0:gapopen_min=0.0:gapopen_std=0.0:gapopen_sum=0.0:gtdb_class_counter=c__Gammaproteobacteria--6:gtdb_domain_counter=d__Bacteria--6:gtdb_family_counter=f__Rhodocyclaceae--6:gtdb_genus_counter=g__Aromatoleum--6:gtdb_order_counter=o__Burkholderiales--6:gtdb_phylum_counter=p__Proteobacteria--6:gtdb_species_counter=s__Aromatoleum diolicum--1||s__Aromatoleum evansii--1||s__Aromatoleum petrolei--1||s__Aromatoleum sp000349945--1||s__Aromatoleum sp001190925--1||s__Aromatoleum toluolicum--1:heptad_counter=MCP-40H--8:lbd_counter=:lca_tree=g__Aromatoleum:length_avg=129.0:length_max=150.0:length_min=108.0:length_std=29.698484809834994:length_sum=258.0:mismatch_avg=49.5:mismatch_max=62.0:mismatch_min=37.0:mismatch_std=17.67766952966369:mismatch_sum=99.0:name=N495845:qcovhsp_avg=97.2:qcovhsp_max=98.0:qcovhsp_min=96.4:qcovhsp_std=1.131370849898472:qcovhsp_sum=194.4:qend_avg=130.5:qend_max=153.0:qend_min=108.0:qend_std=31.81980515339464:qend_sum=261.0:qstart_avg=2.5:qstart_max=4.0:qstart_min=1.0:qstart_std=2.1213203435596424:qstart_sum=5.0:ref_name_counter=GB_GCA_002345025.1_protein.faa_DDUX01000154.1_112@PF00015_full_PFAM.470.653--1||RS_GCF_017894385.1_protein.faa_NZ_CP059560.1_2241@PF00015_full_PFAM.334.525--1:scovhsp_avg=68.75:scovhsp_max=78.5:scovhsp_min=59.0:scovhsp_std=13.788582233137676:scovhsp_sum=137.5:send_avg=151.0:send_max=174.0:send_min=128.0:send_std=32.526911934581186:send_sum=302.0:sstart_avg=23.0:sstart_max=25.0:sstart_min=21.0:sstart_std=2.8284271247461903:sstart_sum=46.0],(GB_GCA_903934275.1_protein.faa_CAIZNF010000314.1_2@PF00015_full_PFAM.329.523:0.146092[&&NHX:Type=GTDB:gtdb_class=c__Gammaproteobacteria:gtdb_domain=d__Bacteria:gtdb_family=f__Gallionellaceae:gtdb_genus=g__Gallionella:gtdb_order=o__Burkholderiales:gtdb_phylum=p__Proteobacteria:gtdb_species=s__Gallionella sp903934275:heptad=MCP-40H:species=d__Bacteria_p__Proteobacteria_c__Gammaproteobacteria_o__Burkholderiales_f__Gallionellaceae_g__Gallionella_s__Gallionella sp903934275],65c00265-75a8-4c8e-8a4f-80e4a8e82081_1@MCPsignal.12.53:0.572039[&&NHX:Sample=rhiztom3:Type=capture:capture_class=c__Gammaproteobacteria:capture_domain=d__Bacteria:capture_family=f__Rhodocyclaceae:capture_genus=g__Azonexus:capture_order=o__Burkholderiales:capture_phylum=p__Proteobacteria:capture_species=s__Azonexus agitatus:heptad=MCP-40H])0.89:0.350343[&&NHX:Sample_counter=rhiztom3--1:Type_counter=GTDB--1||capture--1:capture_class_counter=c__Gammaproteobacteria--1:capture_domain_counter=d__Bacteria--1:capture_family_counter=f__Rhodocyclaceae--1:capture_genus_counter=g__Azonexus--1:capture_order_counter=o__Burkholderiales--1:capture_phylum_counter=p__Proteobacteria--1:capture_species_counter=s__Azonexus agitatus--1:gtdb_class_counter=c__Gammaproteobacteria--1:gtdb_domain_counter=d__Bacteria--1:gtdb_family_counter=f__Gallionellaceae--1:gtdb_genus_counter=g__Gallionella--1:gtdb_order_counter=o__Burkholderiales--1:gtdb_phylum_counter=p__Proteobacteria--1:gtdb_species_counter=s__Gallionella sp903934275--1:heptad_counter=MCP-40H--2:lbd_counter=:lca_tree=s__Gallionella sp903934275:name=N495848:ref_name_counter=])0.861:0.0858377[&&NHX:Sample_counter=rhizpot1--2||rhiztom3--1:Type_counter=GTDB--7||capture--3:besthit_avg=62.2:besthit_max=65.7:besthit_min=58.7:besthit_std=4.949747468305833:besthit_sum=124.4:bitscore_avg=135.0:bitscore_max=150.0:bitscore_min=120.0:bitscore_std=21.213203435596427:bitscore_sum=270.0:capture_class_counter=c__Eremiobacteria--2||c__Gammaproteobacteria--1:capture_domain_counter=d__Bacteria--3:capture_family_counter=f__Baltobacteraceae--2||f__Rhodocyclaceae--1:capture_genus_counter=g__Azonexus--1||g__Elarobacter--2:capture_order_counter=o__Baltobacterales--2||o__Burkholderiales--1:capture_phylum_counter=p__Eremiobacterota--2||p__Proteobacteria--1:capture_species_counter=s__Azonexus agitatus--1||s__Elarobacter beijerinckii--2:evalue_avg=1.18500000002235e-35:evalue_max=2.37e-35:evalue_min=4.47e-46:evalue_std=1.67584307138051e-35:evalue_sum=2.3700000000447e-35:gapopen_avg=0.0:gapopen_max=0.0:gapopen_min=0.0:gapopen_std=0.0:gapopen_sum=0.0:gtdb_class_counter=c__Gammaproteobacteria--7:gtdb_domain_counter=d__Bacteria--7:gtdb_family_counter=f__Gallionellaceae--1||f__Rhodocyclaceae--6:gtdb_genus_counter=g__Aromatoleum--6||g__Gallionella--1:gtdb_order_counter=o__Burkholderiales--7:gtdb_phylum_counter=p__Proteobacteria--7:gtdb_species_counter=s__Aromatoleum diolicum--1||s__Aromatoleum evansii--1||s__Aromatoleum petrolei--1||s__Aromatoleum sp000349945--1||s__Aromatoleum sp001190925--1||s__Aromatoleum toluolicum--1||s__Gallionella sp903934275--1:heptad_counter=MCP-40H--10:lbd_counter=:lca_tree=o__Burkholderiales:length_avg=129.0:length_max=150.0:length_min=108.0:length_std=29.698484809834994:length_sum=258.0:mismatch_avg=49.5:mismatch_max=62.0:mismatch_min=37.0:mismatch_std=17.67766952966369:mismatch_sum=99.0:name=N495849:qcovhsp_avg=97.2:qcovhsp_max=98.0:qcovhsp_min=96.4:qcovhsp_std=1.131370849898472:qcovhsp_sum=194.4:qend_avg=130.5:qend_max=153.0:qend_min=108.0:qend_std=31.81980515339464:qend_sum=261.0:qstart_avg=2.5:qstart_max=4.0:qstart_min=1.0:qstart_std=2.1213203435596424:qstart_sum=5.0:ref_name_counter=GB_GCA_002345025.1_protein.faa_DDUX01000154.1_112@PF00015_full_PFAM.470.653--1||RS_GCF_017894385.1_protein.faa_NZ_CP059560.1_2241@PF00015_full_PFAM.334.525--1:scovhsp_avg=68.75:scovhsp_max=78.5:scovhsp_min=59.0:scovhsp_std=13.788582233137676:scovhsp_sum=137.5:send_avg=151.0:send_max=174.0:send_min=128.0:send_std=32.526911934581186:send_sum=302.0:sstart_avg=23.0:sstart_max=25.0:sstart_min=21.0:sstart_std=2.8284271247461903:sstart_sum=46.0],(RS_GCF_902813185.1_protein.faa_NZ_LR778301.1_498@PF00015_full_PFAM.348.537:0.285983[&&NHX:Type=GTDB:gtdb_class=c__Gammaproteobacteria:gtdb_domain=d__Bacteria:gtdb_family=f__Rhodocyclaceae:gtdb_genus=g__Denitratisoma:gtdb_order=o__Burkholderiales:gtdb_phylum=p__Proteobacteria:gtdb_species=s__Denitratisoma oestradiolicum:heptad=MCP-40H:species=d__Bacteria_p__Proteobacteria_c__Gammaproteobacteria_o__Burkholderiales_f__Rhodocyclaceae_g__Denitratisoma_s__Denitratisoma oestradiolicum],(64f0282a-66cc-4ce9-808e-c2d29e852686_5@MCPsignal.201.240:0.129896[&&NHX:Sample=rhiztom3:Type=capture:capture_class=c__Alphaproteobacteria:capture_domain=d__Bacteria:capture_family=f__Beijerinckiaceae:capture_genus=g__Methylobacterium:capture_order=o__Rhizobiales:capture_phylum=p__Proteobacteria:capture_species=s__Methylobacterium sp900112625:heptad=MCP-40H],RS_GCF_016858125.1_protein.faa_NZ_CP064781.1_2261@PF00015_full_PFAM.351.537:0.103429[&&NHX:Type=GTDB:gtdb_class=c__Gammaproteobacteria:gtdb_domain=d__Bacteria:gtdb_family=f__Rhodocyclaceae:gtdb_genus=g__Azospira_A:gtdb_order=o__Burkholderiales:gtdb_phylum=p__Proteobacteria:gtdb_species=s__Azospira_A restricta:heptad=MCP-40H:species=d__Bacteria_p__Proteobacteria_c__Gammaproteobacteria_o__Burkholderiales_f__Rhodocyclaceae_g__Azospira_A_s__Azospira_A restricta])0.554:0.101956[&&NHX:Sample_counter=rhiztom3--1:Type_counter=GTDB--1||capture--1:capture_class_counter=c__Alphaproteobacteria--1:capture_domain_counter=d__Bacteria--1:capture_family_counter=f__Beijerinckiaceae--1:capture_genus_counter=g__Methylobacterium--1:capture_order_counter=o__Rhizobiales--1:capture_phylum_counter=p__Proteobacteria--1:capture_species_counter=s__Methylobacterium sp900112625--1:gtdb_class_counter=c__Gammaproteobacteria--1:gtdb_domain_counter=d__Bacteria--1:gtdb_family_counter=f__Rhodocyclaceae--1:gtdb_genus_counter=g__Azospira_A--1:gtdb_order_counter=o__Burkholderiales--1:gtdb_phylum_counter=p__Proteobacteria--1:gtdb_species_counter=s__Azospira_A restricta--1:heptad_counter=MCP-40H--2:lbd_counter=:lca_tree=s__Azospira_A restricta:name=N495853:ref_name_counter=])1:0.386408[&&NHX:Sample_counter=rhiztom3--1:Type_counter=GTDB--2||capture--1:capture_class_counter=c__Alphaproteobacteria--1:capture_domain_counter=d__Bacteria--1:capture_family_counter=f__Beijerinckiaceae--1:capture_genus_counter=g__Methylobacterium--1:capture_order_counter=o__Rhizobiales--1:capture_phylum_counter=p__Proteobacteria--1:capture_species_counter=s__Methylobacterium sp900112625--1:gtdb_class_counter=c__Gammaproteobacteria--2:gtdb_domain_counter=d__Bacteria--2:gtdb_family_counter=f__Rhodocyclaceae--2:gtdb_genus_counter=g__Azospira_A--1||g__Denitratisoma--1:gtdb_order_counter=o__Burkholderiales--2:gtdb_phylum_counter=p__Proteobacteria--2:gtdb_species_counter=s__Azospira_A restricta--1||s__Denitratisoma oestradiolicum--1:heptad_counter=MCP-40H--3:lbd_counter=:lca_tree=f__Rhodocyclaceae:name=N495854:ref_name_counter=])0.856:0.0765018[&&NHX:Sample_counter=rhizpot1--2||rhiztom3--2:Type_counter=GTDB--9||capture--4:besthit_avg=62.2:besthit_max=65.7:besthit_min=58.7:besthit_std=4.949747468305833:besthit_sum=124.4:bitscore_avg=135.0:bitscore_max=150.0:bitscore_min=120.0:bitscore_std=21.213203435596427:bitscore_sum=270.0:capture_class_counter=c__Alphaproteobacteria--1||c__Eremiobacteria--2||c__Gammaproteobacteria--1:capture_domain_counter=d__Bacteria--4:capture_family_counter=f__Baltobacteraceae--2||f__Beijerinckiaceae--1||f__Rhodocyclaceae--1:capture_genus_counter=g__Azonexus--1||g__Elarobacter--2||g__Methylobacterium--1:capture_order_counter=o__Baltobacterales--2||o__Burkholderiales--1||o__Rhizobiales--1:capture_phylum_counter=p__Eremiobacterota--2||p__Proteobacteria--2:capture_species_counter=s__Azonexus agitatus--1||s__Elarobacter beijerinckii--2||s__Methylobacterium sp900112625--1:evalue_avg=1.18500000002235e-35:evalue_max=2.37e-35:evalue_min=4.47e-46:evalue_std=1.67584307138051e-35:evalue_sum=2.3700000000447e-35:gapopen_avg=0.0:gapopen_max=0.0:gapopen_min=0.0:gapopen_std=0.0:gapopen_sum=0.0:gtdb_class_counter=c__Gammaproteobacteria--9:gtdb_domain_counter=d__Bacteria--9:gtdb_family_counter=f__Gallionellaceae--1||f__Rhodocyclaceae--8:gtdb_genus_counter=g__Aromatoleum--6||g__Azospira_A--1||g__Denitratisoma--1||g__Gallionella--1:gtdb_order_counter=o__Burkholderiales--9:gtdb_phylum_counter=p__Proteobacteria--9:gtdb_species_counter=s__Aromatoleum diolicum--1||s__Aromatoleum evansii--1||s__Aromatoleum petrolei--1||s__Aromatoleum sp000349945--1||s__Aromatoleum sp001190925--1||s__Aromatoleum toluolicum--1||s__Azospira_A restricta--1||s__Denitratisoma oestradiolicum--1||s__Gallionella sp903934275--1:heptad_counter=MCP-40H--13:lbd_counter=:lca_tree=o__Burkholderiales:length_avg=129.0:length_max=150.0:length_min=108.0:length_std=29.698484809834994:length_sum=258.0:mismatch_avg=49.5:mismatch_max=62.0:mismatch_min=37.0:mismatch_std=17.67766952966369:mismatch_sum=99.0:name=N495855:qcovhsp_avg=97.2:qcovhsp_max=98.0:qcovhsp_min=96.4:qcovhsp_std=1.131370849898472:qcovhsp_sum=194.4:qend_avg=130.5:qend_max=153.0:qend_min=108.0:qend_std=31.81980515339464:qend_sum=261.0:qstart_avg=2.5:qstart_max=4.0:qstart_min=1.0:qstart_std=2.1213203435596424:qstart_sum=5.0:ref_name_counter=GB_GCA_002345025.1_protein.faa_DDUX01000154.1_112@PF00015_full_PFAM.470.653--1||RS_GCF_017894385.1_protein.faa_NZ_CP059560.1_2241@PF00015_full_PFAM.334.525--1:scovhsp_avg=68.75:scovhsp_max=78.5:scovhsp_min=59.0:scovhsp_std=13.788582233137676:scovhsp_sum=137.5:send_avg=151.0:send_max=174.0:send_min=128.0:send_std=32.526911934581186:send_sum=302.0:sstart_avg=23.0:sstart_max=25.0:sstart_min=21.0:sstart_std=2.8284271247461903:sstart_sum=46.0],(((GB_GCA_004298625.1_protein.faa_SCSY01000371.1_1@PF00015_full_PFAM.71.256:0.353873[&&NHX:Type=GTDB:gtdb_class=c__Thermodesulfovibrionia:gtdb_domain=d__Bacteria:gtdb_family=f__UBA1546:gtdb_genus=g__SCSY01:gtdb_order=o__Thermodesulfovibrionales:gtdb_phylum=p__Nitrospirota:gtdb_species=s__SCSY01 sp004298625:heptad=MCP-40H:species=d__Bacteria_p__Nitrospirota_c__Thermodesulfovibrionia_o__Thermodesulfovibrionales_f__UBA1546_g__SCSY01_s__SCSY01 sp004298625],((GB_GCA_013389055.1_protein.faa_JACAEC010000096.1_19@PF00015_full_PFAM.340.534:6e-09[&&NHX:Type=GTDB:gtdb_class=c__Gammaproteobacteria:gtdb_domain=d__Bacteria:gtdb_family=f__Thiobacillaceae:gtdb_genus=g__Sulfuritortus:gtdb_order=o__Burkholderiales:gtdb_phylum=p__Proteobacteria:gtdb_species=s__Sulfuritortus sp013389055:heptad=MCP-40H:species=d__Bacteria_p__Proteobacteria_c__Gammaproteobacteria_o__Burkholderiales_f__Thiobacillaceae_g__Sulfuritortus_s__Sulfuritortus sp013389055],(437b9d01-e874-4102-805a-0ebd9f06f031_2@MCPsignal.247.287:0.374266[&&NHX:Sample=rhiztom3:Type=capture:capture_class=c__Gammaproteobacteria:capture_domain=d__Bacteria:capture_family=f__Burkholderiaceae:capture_genus=g__Rubrivivax:capture_order=o__Burkholderiales:capture_phylum=p__Proteobacteria:capture_species=s__Rubrivivax sp001295905:heptad=MCP-64H],GB_GCA_002339725.1_protein.faa_DDKN01000034.1_27@PF00015_full_PFAM.334.534:0.0436731[&&NHX:Type=GTDB:gtdb_class=c__Gammaproteobacteria:gtdb_domain=d__Bacteria:gtdb_family=f__Thiobacillaceae:gtdb_genus=g__Sulfuritortus:gtdb_order=o__Burkholderiales:gtdb_phylum=p__Proteobacteria:gtdb_species=s__Sulfuritortus sp002339725:heptad=MCP-40H:species=d__Bacteria_p__Proteobacteria_c__Gammaproteobacteria_o__Burkholderiales_f__Thiobacillaceae_g__Sulfuritortus_s__Sulfuritortus sp002339725])0:1.8e-08[&&NHX:Sample_counter=rhiztom3--1:Type_counter=GTDB--1||capture--1:capture_class_counter=c__Gammaproteobacteria--1:capture_domain_counter=d__Bacteria--1:capture_family_counter=f__Burkholderiaceae--1:capture_genus_counter=g__Rubrivivax--1:capture_order_counter=o__Burkholderiales--1:capture_phylum_counter=p__Proteobacteria--1:capture_species_counter=s__Rubrivivax sp001295905--1:gtdb_class_counter=c__Gammaproteobacteria--1:gtdb_domain_counter=d__Bacteria--1:gtdb_family_counter=f__Thiobacillaceae--1:gtdb_genus_counter=g__Sulfuritortus--1:gtdb_order_counter=o__Burkholderiales--1:gtdb_phylum_counter=p__Proteobacteria--1:gtdb_species_counter=s__Sulfuritortus sp002339725--1:heptad_counter=MCP-40H--1||MCP-64H--1:lbd_counter=:lca_tree=s__Sulfuritortus sp002339725:name=N495860:ref_name_counter=])0.839:0.0275307[&&NHX:Sample_counter=rhiztom3--1:Type_counter=GTDB--2||capture--1:capture_class_counter=c__Gammaproteobacteria--1:capture_domain_counter=d__Bacteria--1:capture_family_counter=f__Burkholderiaceae--1:capture_genus_counter=g__Rubrivivax--1:capture_order_counter=o__Burkholderiales--1:capture_phylum_counter=p__Proteobacteria--1:capture_species_counter=s__Rubrivivax sp001295905--1:gtdb_class_counter=c__Gammaproteobacteria--2:gtdb_domain_counter=d__Bacteria--2:gtdb_family_counter=f__Thiobacillaceae--2:gtdb_genus_counter=g__Sulfuritortus--2:gtdb_order_counter=o__Burkholderiales--2:gtdb_phylum_counter=p__Proteobacteria--2:gtdb_species_counter=s__Sulfuritortus sp002339725--1||s__Sulfuritortus sp013389055--1:heptad_counter=MCP-40H--2||MCP-64H--1:lbd_counter=:lca_tree=g__Sulfuritortus:name=N495861:ref_name_counter=],GB_GCA_016234655.1_protein.faa_JACRAU010000032.1_23@PF00015_full_PFAM.337.528:0.0893658[&&NHX:Type=GTDB:gtdb_class=c__Gammaproteobacteria:gtdb_domain=d__Bacteria:gtdb_family=f__Thiobacillaceae:gtdb_genus=g__Sulfuritortus:gtdb_order=o__Burkholderiales:gtdb_phylum=p__Proteobacteria:gtdb_species=s__Sulfuritortus sp016234655:heptad=MCP-40H:species=d__Bacteria_p__Proteobacteria_c__Gammaproteobacteria_o__Burkholderiales_f__Thiobacillaceae_g__Sulfuritortus_s__Sulfuritortus sp016234655])0.999:0.174287[&&NHX:Sample_counter=rhiztom3--1:Type_counter=GTDB--3||capture--1:capture_class_counter=c__Gammaproteobacteria--1:capture_domain_counter=d__Bacteria--1:capture_family_counter=f__Burkholderiaceae--1:capture_genus_counter=g__Rubrivivax--1:capture_order_counter=o__Burkholderiales--1:capture_phylum_counter=p__Proteobacteria--1:capture_species_counter=s__Rubrivivax sp001295905--1:gtdb_class_counter=c__Gammaproteobacteria--3:gtdb_domain_counter=d__Bacteria--3:gtdb_family_counter=f__Thiobacillaceae--3:gtdb_genus_counter=g__Sulfuritortus--3:gtdb_order_counter=o__Burkholderiales--3:gtdb_phylum_counter=p__Proteobacteria--3:gtdb_species_counter=s__Sulfuritortus sp002339725--1||s__Sulfuritortus sp013389055--1||s__Sulfuritortus sp016234655--1:heptad_counter=MCP-40H--3||MCP-64H--1:lbd_counter=:lca_tree=g__Sulfuritortus:name=N495863:ref_name_counter=])0.804:0.0330019[&&NHX:Sample_counter=rhiztom3--1:Type_counter=GTDB--4||capture--1:capture_class_counter=c__Gammaproteobacteria--1:capture_domain_counter=d__Bacteria--1:capture_family_counter=f__Burkholderiaceae--1:capture_genus_counter=g__Rubrivivax--1:capture_order_counter=o__Burkholderiales--1:capture_phylum_counter=p__Proteobacteria--1:capture_species_counter=s__Rubrivivax sp001295905--1:gtdb_class_counter=c__Gammaproteobacteria--3||c__Thermodesulfovibrionia--1:gtdb_domain_counter=d__Bacteria--4:gtdb_family_counter=f__Thiobacillaceae--3||f__UBA1546--1:gtdb_genus_counter=g__SCSY01--1||g__Sulfuritortus--3:gtdb_order_counter=o__Burkholderiales--3||o__Thermodesulfovibrionales--1:gtdb_phylum_counter=p__Nitrospirota--1||p__Proteobacteria--3:gtdb_species_counter=s__SCSY01 sp004298625--1||s__Sulfuritortus sp002339725--1||s__Sulfuritortus sp013389055--1||s__Sulfuritortus sp016234655--1:heptad_counter=MCP-40H--4||MCP-64H--1:lbd_counter=:lca_tree=d__Bacteria:name=N495864:ref_name_counter=],((GB_GCA_002278935.1_protein.faa_NCJL01000001.1_89@PF00015_full_PFAM.341.524:0.127045[&&NHX:Type=GTDB:gtdb_class=c__Gammaproteobacteria:gtdb_domain=d__Bacteria:gtdb_family=f__Gallionellaceae:gtdb_genus=g__39-52-133:gtdb_order=o__Burkholderiales:gtdb_phylum=p__Proteobacteria:gtdb_species=s__39-52-133 sp002278935:heptad=MCP-40H:species=d__Bacteria_p__Proteobacteria_c__Gammaproteobacteria_o__Burkholderiales_f__Gallionellaceae_g__39-52-133_s__39-52-133 sp002278935],(GB_GCA_016235775.1_protein.faa_JACRIU010000111.1_13@PF00015_full_PFAM.329.519:0.0326348[&&NHX:Type=GTDB:gtdb_class=c__Gammaproteobacteria:gtdb_domain=d__Bacteria:gtdb_family=f__RBG-16-58-11:gtdb_genus=g__RBG-16-58-11:gtdb_order=o__Burkholderiales:gtdb_phylum=p__Proteobacteria:gtdb_species=s__RBG-16-58-11 sp016235775:heptad=MCP-40H:species=d__Bacteria_p__Proteobacteria_c__Gammaproteobacteria_o__Burkholderiales_f__RBG-16-58-11_g__RBG-16-58-11_s__RBG-16-58-11 sp016235775],GB_GCA_018781585.1_protein.faa_JADMJT010000109.1_25@PF00015_full_PFAM.334.523:0.0256076[&&NHX:Type=GTDB:gtdb_class=c__Gammaproteobacteria:gtdb_domain=d__Bacteria:gtdb_family=f__RBG-16-58-11:gtdb_genus=g__RBG-16-58-11:gtdb_order=o__Burkholderiales:gtdb_phylum=p__Proteobacteria:gtdb_species=s__RBG-16-58-11 sp018781585:heptad=MCP-40H:species=d__Bacteria_p__Proteobacteria_c__Gammaproteobacteria_o__Burkholderiales_f__RBG-16-58-11_g__RBG-16-58-11_s__RBG-16-58-11 sp018781585])0.933:0.0638799[&&NHX:Sample_counter=:Type_counter=GTDB--2:capture_class_counter=:capture_domain_counter=:capture_family_counter=:capture_genus_counter=:capture_order_counter=:capture_phylum_counter=:capture_species_counter=:evoltype=D:gtdb_class_counter=c__Gammaproteobacteria--2:gtdb_domain_counter=d__Bacteria--2:gtdb_family_counter=f__RBG-16-58-11--2:gtdb_genus_counter=g__RBG-16-58-11--2:gtdb_order_counter=o__Burkholderiales--2:gtdb_phylum_counter=p__Proteobacteria--2:gtdb_species_counter=s__RBG-16-58-11 sp016235775--1||s__RBG-16-58-11 sp018781585--1:heptad_counter=MCP-40H--2:lbd_counter=:lca=d__Bacteria:lca_tree=g__RBG-16-58-11:name=N495868:ref_name_counter=])0.99:0.12644[&&NHX:Sample_counter=:Type_counter=GTDB--3:capture_class_counter=:capture_domain_counter=:capture_family_counter=:capture_genus_counter=:capture_order_counter=:capture_phylum_counter=:capture_species_counter=:evoltype=D:gtdb_class_counter=c__Gammaproteobacteria--3:gtdb_domain_counter=d__Bacteria--3:gtdb_family_counter=f__Gallionellaceae--1||f__RBG-16-58-11--2:gtdb_genus_counter=g__39-52-133--1||g__RBG-16-58-11--2:gtdb_order_counter=o__Burkholderiales--3:gtdb_phylum_counter=p__Proteobacteria--3:gtdb_species_counter=s__39-52-133 sp002278935--1||s__RBG-16-58-11 sp016235775--1||s__RBG-16-58-11 sp018781585--1:heptad_counter=MCP-40H--3:lbd_counter=:lca=d__Bacteria:lca_tree=o__Burkholderiales:name=N495869:ref_name_counter=],(GB_GCA_016200445.1_protein.faa_JACQEQ010000352.1_3@PF00015_full_PFAM.172.381:0.31038[&&NHX:Type=GTDB:gtdb_class=c__Gammaproteobacteria:gtdb_domain=d__Bacteria:gtdb_family=f__SG8-11:gtdb_genus=g__UBA6921:gtdb_order=o__SG8-11:gtdb_phylum=p__Proteobacteria:gtdb_species=s__UBA6921 sp016200445:heptad=MCP-40H:species=d__Bacteria_p__Proteobacteria_c__Gammaproteobacteria_o__SG8-11_f__SG8-11_g__UBA6921_s__UBA6921 sp016200445],GB_GCA_003553165.1_protein.faa_PUOZ01000236.1_2@PF00015_full_PFAM.329.524:0.421774[&&NHX:Type=GTDB:gtdb_class=c__Gammaproteobacteria:gtdb_domain=d__Bacteria:gtdb_family=f__Thioalkalivibrionaceae:gtdb_genus=g__Thioalkalivibrio_B:gtdb_order=o__Ectothiorhodospirales:gtdb_phylum=p__Proteobacteria:gtdb_species=s__Thioalkalivibrio_B sp003553165:heptad=MCP-40H:species=d__Bacteria_p__Proteobacteria_c__Gammaproteobacteria_o__Ectothiorhodospirales_f__Thioalkalivibrionaceae_g__Thioalkalivibrio_B_s__Thioalkalivibrio_B sp003553165])0.654:0.0588599[&&NHX:Sample_counter=:Type_counter=GTDB--2:capture_class_counter=:capture_domain_counter=:capture_family_counter=:capture_genus_counter=:capture_order_counter=:capture_phylum_counter=:capture_species_counter=:evoltype=D:gtdb_class_counter=c__Gammaproteobacteria--2:gtdb_domain_counter=d__Bacteria--2:gtdb_family_counter=f__SG8-11--1||f__Thioalkalivibrionaceae--1:gtdb_genus_counter=g__Thioalkalivibrio_B--1||g__UBA6921--1:gtdb_order_counter=o__Ectothiorhodospirales--1||o__SG8-11--1:gtdb_phylum_counter=p__Proteobacteria--2:gtdb_species_counter=s__Thioalkalivibrio_B sp003553165--1||s__UBA6921 sp016200445--1:heptad_counter=MCP-40H--2:lbd_counter=:lca=d__Bacteria:lca_tree=c__Gammaproteobacteria:name=N495872:ref_name_counter=])0.063:0.0237261[&&NHX:Sample_counter=:Type_counter=GTDB--5:capture_class_counter=:capture_domain_counter=:capture_family_counter=:capture_genus_counter=:capture_order_counter=:capture_phylum_counter=:capture_species_counter=:evoltype=D:gtdb_class_counter=c__Gammaproteobacteria--5:gtdb_domain_counter=d__Bacteria--5:gtdb_family_counter=f__Gallionellaceae--1||f__RBG-16-58-11--2||f__SG8-11--1||f__Thioalkalivibrionaceae--1:gtdb_genus_counter=g__39-52-133--1||g__RBG-16-58-11--2||g__Thioalkalivibrio_B--1||g__UBA6921--1:gtdb_order_counter=o__Burkholderiales--3||o__Ectothiorhodospirales--1||o__SG8-11--1:gtdb_phylum_counter=p__Proteobacteria--5:gtdb_species_counter=s__39-52-133 sp002278935--1||s__RBG-16-58-11 sp016235775--1||s__RBG-16-58-11 sp018781585--1||s__Thioalkalivibrio_B sp003553165--1||s__UBA6921 sp016200445--1:heptad_counter=MCP-40H--5:lbd_counter=:lca=d__Bacteria:lca_tree=c__Gammaproteobacteria:name=N495873:ref_name_counter=])0.314:0.0275159[&&NHX:Sample_counter=rhiztom3--1:Type_counter=GTDB--9||capture--1:capture_class_counter=c__Gammaproteobacteria--1:capture_domain_counter=d__Bacteria--1:capture_family_counter=f__Burkholderiaceae--1:capture_genus_counter=g__Rubrivivax--1:capture_order_counter=o__Burkholderiales--1:capture_phylum_counter=p__Proteobacteria--1:capture_species_counter=s__Rubrivivax sp001295905--1:evoltype=D:gtdb_class_counter=c__Gammaproteobacteria--8||c__Thermodesulfovibrionia--1:gtdb_domain_counter=d__Bacteria--9:gtdb_family_counter=f__Gallionellaceae--1||f__RBG-16-58-11--2||f__SG8-11--1||f__Thioalkalivibrionaceae--1||f__Thiobacillaceae--3||f__UBA1546--1:gtdb_genus_counter=g__39-52-133--1||g__RBG-16-58-11--2||g__SCSY01--1||g__Sulfuritortus--3||g__Thioalkalivibrio_B--1||g__UBA6921--1:gtdb_order_counter=o__Burkholderiales--6||o__Ectothiorhodospirales--1||o__SG8-11--1||o__Thermodesulfovibrionales--1:gtdb_phylum_counter=p__Nitrospirota--1||p__Proteobacteria--8:gtdb_species_counter=s__39-52-133 sp002278935--1||s__RBG-16-58-11 sp016235775--1||s__RBG-16-58-11 sp018781585--1||s__SCSY01 sp004298625--1||s__Sulfuritortus sp002339725--1||s__Sulfuritortus sp013389055--1||s__Sulfuritortus sp016234655--1||s__Thioalkalivibrio_B sp003553165--1||s__UBA6921 sp016200445--1:heptad_counter=MCP-40H--9||MCP-64H--1:lbd_counter=:lca=d__Bacteria:lca_tree=d__Bacteria:name=N495874:ref_name_counter=],((((GB_GCA_018336195.1_protein.faa_JAGXQV010000209.1_14@PF00015_full_PFAM.338.516:0.280281[&&NHX:Type=GTDB:gtdb_class=c__Gammaproteobacteria:gtdb_domain=d__Bacteria:gtdb_family=f__Sulfuricellaceae:gtdb_genus=g__JAGXQV01:gtdb_order=o__Burkholderiales:gtdb_phylum=p__Proteobacteria:gtdb_species=s__JAGXQV01 sp018336195:heptad=MCP-40H:species=d__Bacteria_p__Proteobacteria_c__Gammaproteobacteria_o__Burkholderiales_f__Sulfuricellaceae_g__JAGXQV01_s__JAGXQV01 sp018336195],RS_GCF_011764585.1_protein.faa_NZ_AP022853.1_3215@PF00015_full_PFAM.327.535:0.179445[&&NHX:Type=GTDB:gtdb_class=c__Gammaproteobacteria:gtdb_domain=d__Bacteria:gtdb_family=f__Sulfuricellaceae:gtdb_genus=g__Sulfurimicrobium:gtdb_order=o__Burkholderiales:gtdb_phylum=p__Proteobacteria:gtdb_species=s__Sulfurimicrobium lacus:heptad=MCP-40H:species=d__Bacteria_p__Proteobacteria_c__Gammaproteobacteria_o__Burkholderiales_f__Sulfuricellaceae_g__Sulfurimicrobium_s__Sulfurimicrobium lacus])0.375:0.0381077[&&NHX:Sample_counter=:Type_counter=GTDB--2:capture_class_counter=:capture_domain_counter=:capture_family_counter=:capture_genus_counter=:capture_order_counter=:capture_phylum_counter=:capture_species_counter=:evoltype=D:gtdb_class_counter=c__Gammaproteobacteria--2:gtdb_domain_counter=d__Bacteria--2:gtdb_family_counter=f__Sulfuricellaceae--2:gtdb_genus_counter=g__JAGXQV01--1||g__Sulfurimicrobium--1:gtdb_order_counter=o__Burkholderiales--2:gtdb_phylum_counter=p__Proteobacteria--2:gtdb_species_counter=s__JAGXQV01 sp018336195--1||s__Sulfurimicrobium lacus--1:heptad_counter=MCP-40H--2:lbd_counter=:lca=d__Bacteria:lca_tree=f__Sulfuricellaceae:name=N495877:ref_name_counter=],((GB_GCA_002782005.1_protein.faa_PFGT01000123.1_11@PF00015_full_PFAM.336.529:0.103178[&&NHX:Type=GTDB:gtdb_class=c__Gammaproteobacteria:gtdb_domain=d__Bacteria:gtdb_family=f__Thiobacillaceae:gtdb_genus=g__Parasulfuritortus:gtdb_order=o__Burkholderiales:gtdb_phylum=p__Proteobacteria:gtdb_species=s__Parasulfuritortus sp002782005:heptad=MCP-40H:species=d__Bacteria_p__Proteobacteria_c__Gammaproteobacteria_o__Burkholderiales_f__Thiobacillaceae_g__Parasulfuritortus_s__Parasulfuritortus sp002782005],(GB_GCA_002347405.1_protein.faa_DDXB01000041.1_20@PF00015_full_PFAM.336.525:0.13967[&&NHX:Type=GTDB:gtdb_class=c__Gammaproteobacteria:gtdb_domain=d__Bacteria:gtdb_family=f__Rhodocyclaceae:gtdb_genus=g__UBA2250:gtdb_order=o__Burkholderiales:gtdb_phylum=p__Proteobacteria:gtdb_species=s__UBA2250 sp002347405:heptad=MCP-40H:species=d__Bacteria_p__Proteobacteria_c__Gammaproteobacteria_o__Burkholderiales_f__Rhodocyclaceae_g__UBA2250_s__UBA2250 sp002347405],(GB_GCA_903913145.1_protein.faa_CAIWKC010000104.1_15@PF00015_full_PFAM.338.530:0.0395728[&&NHX:Type=GTDB:gtdb_class=c__Gammaproteobacteria:gtdb_domain=d__Bacteria:gtdb_family=f__Gallionellaceae:gtdb_genus=g__PALSA-1006:gtdb_order=o__Burkholderiales:gtdb_phylum=p__Proteobacteria:gtdb_species=s__PALSA-1006 sp903913145:heptad=MCP-40H:species=d__Bacteria_p__Proteobacteria_c__Gammaproteobacteria_o__Burkholderiales_f__Gallionellaceae_g__PALSA-1006_s__PALSA-1006 sp903913145],GB_GCA_001801025.1_protein.faa_MGWO01000003.1_132@PF00015_full_PFAM.341.519:0.0805142[&&NHX:Type=GTDB:gtdb_class=c__Gammaproteobacteria:gtdb_domain=d__Bacteria:gtdb_family=f__Gallionellaceae:gtdb_genus=g__Gallionella:gtdb_order=o__Burkholderiales:gtdb_phylum=p__Proteobacteria:gtdb_species=s__Gallionella sp001801025:heptad=MCP-40H:species=d__Bacteria_p__Proteobacteria_c__Gammaproteobacteria_o__Burkholderiales_f__Gallionellaceae_g__Gallionella_s__Gallionella sp001801025])0.994:0.106873[&&NHX:Sample_counter=:Type_counter=GTDB--2:capture_class_counter=:capture_domain_counter=:capture_family_counter=:capture_genus_counter=:capture_order_counter=:capture_phylum_counter=:capture_species_counter=:evoltype=D:gtdb_class_counter=c__Gammaproteobacteria--2:gtdb_domain_counter=d__Bacteria--2:gtdb_family_counter=f__Gallionellaceae--2:gtdb_genus_counter=g__Gallionella--1||g__PALSA-1006--1:gtdb_order_counter=o__Burkholderiales--2:gtdb_phylum_counter=p__Proteobacteria--2:gtdb_species_counter=s__Gallionella sp001801025--1||s__PALSA-1006 sp903913145--1:heptad_counter=MCP-40H--2:lbd_counter=:lca=d__Bacteria:lca_tree=f__Gallionellaceae:name=N495882:ref_name_counter=])0.523:0.0251868[&&NHX:Sample_counter=:Type_counter=GTDB--3:capture_class_counter=:capture_domain_counter=:capture_family_counter=:capture_genus_counter=:capture_order_counter=:capture_phylum_counter=:capture_species_counter=:evoltype=D:gtdb_class_counter=c__Gammaproteobacteria--3:gtdb_domain_counter=d__Bacteria--3:gtdb_family_counter=f__Gallionellaceae--2||f__Rhodocyclaceae--1:gtdb_genus_counter=g__Gallionella--1||g__PALSA-1006--1||g__UBA2250--1:gtdb_order_counter=o__Burkholderiales--3:gtdb_phylum_counter=p__Proteobacteria--3:gtdb_species_counter=s__Gallionella sp001801025--1||s__PALSA-1006 sp903913145--1||s__UBA2250 sp002347405--1:heptad_counter=MCP-40H--3:lbd_counter=:lca=d__Bacteria:lca_tree=o__Burkholderiales:name=N495883:ref_name_counter=])0.921:0.0696235[&&NHX:Sample_counter=:Type_counter=GTDB--4:capture_class_counter=:capture_domain_counter=:capture_family_counter=:capture_genus_counter=:capture_order_counter=:capture_phylum_counter=:capture_species_counter=:evoltype=D:gtdb_class_counter=c__Gammaproteobacteria--4:gtdb_domain_counter=d__Bacteria--4:gtdb_family_counter=f__Gallionellaceae--2||f__Rhodocyclaceae--1||f__Thiobacillaceae--1:gtdb_genus_counter=g__Gallionella--1||g__PALSA-1006--1||g__Parasulfuritortus--1||g__UBA2250--1:gtdb_order_counter=o__Burkholderiales--4:gtdb_phylum_counter=p__Proteobacteria--4:gtdb_species_counter=s__Gallionella sp001801025--1||s__PALSA-1006 sp903913145--1||s__Parasulfuritortus sp002782005--1||s__UBA2250 sp002347405--1:heptad_counter=MCP-40H--4:lbd_counter=:lca=d__Bacteria:lca_tree=o__Burkholderiales:name=N495884:ref_name_counter=],(RS_GCF_000145255.1_protein.faa_NC_014394.1_90@PF00015_full_PFAM.318.531:0.127672[&&NHX:Type=GTDB:gtdb_class=c__Gammaproteobacteria:gtdb_domain=d__Bacteria:gtdb_family=f__Gallionellaceae:gtdb_genus=g__Gallionella:gtdb_order=o__Burkholderiales:gtdb_phylum=p__Proteobacteria:gtdb_species=s__Gallionella capsiferriformans:heptad=MCP-40H:species=d__Bacteria_p__Proteobacteria_c__Gammaproteobacteria_o__Burkholderiales_f__Gallionellaceae_g__Gallionella_s__Gallionella capsiferriformans],(GB_GCA_903876685.1_protein.faa_CAIRBC010000362.1_12@PF00015_full_PFAM.341.521:5e-09[&&NHX:Type=GTDB:gtdb_class=c__Gammaproteobacteria:gtdb_domain=d__Bacteria:gtdb_family=f__Gallionellaceae:gtdb_genus=g__Gallionella:gtdb_order=o__Burkholderiales:gtdb_phylum=p__Proteobacteria:gtdb_species=s__Gallionella sp903876685:heptad=MCP-40H:species=d__Bacteria_p__Proteobacteria_c__Gammaproteobacteria_o__Burkholderiales_f__Gallionellaceae_g__Gallionella_s__Gallionella sp903876685],GB_GCA_903824575.1_protein.faa_CAIJXJ010000140.1_3@PF00015_full_PFAM.34.237:5e-09[&&NHX:Type=GTDB:gtdb_class=c__Gammaproteobacteria:gtdb_domain=d__Bacteria:gtdb_family=f__Methylophilaceae:gtdb_genus=g__CAIJXJ01:gtdb_order=o__Burkholderiales:gtdb_phylum=p__Proteobacteria:gtdb_species=s__CAIJXJ01 sp903824575:heptad=MCP-40H:species=d__Bacteria_p__Proteobacteria_c__Gammaproteobacteria_o__Burkholderiales_f__Methylophilaceae_g__CAIJXJ01_s__CAIJXJ01 sp903824575])0.995:0.159969[&&NHX:Sample_counter=:Type_counter=GTDB--2:capture_class_counter=:capture_domain_counter=:capture_family_counter=:capture_genus_counter=:capture_order_counter=:capture_phylum_counter=:capture_species_counter=:evoltype=D:gtdb_class_counter=c__Gammaproteobacteria--2:gtdb_domain_counter=d__Bacteria--2:gtdb_family_counter=f__Gallionellaceae--1||f__Methylophilaceae--1:gtdb_genus_counter=g__CAIJXJ01--1||g__Gallionella--1:gtdb_order_counter=o__Burkholderiales--2:gtdb_phylum_counter=p__Proteobacteria--2:gtdb_species_counter=s__CAIJXJ01 sp903824575--1||s__Gallionella sp903876685--1:heptad_counter=MCP-40H--2:lbd_counter=:lca=d__Bacteria:lca_tree=o__Burkholderiales:name=N495888:ref_name_counter=])1:0.215734[&&NHX:Sample_counter=:Type_counter=GTDB--3:capture_class_counter=:capture_domain_counter=:capture_family_counter=:capture_genus_counter=:capture_order_counter=:capture_phylum_counter=:capture_species_counter=:evoltype=D:gtdb_class_counter=c__Gammaproteobacteria--3:gtdb_domain_counter=d__Bacteria--3:gtdb_family_counter=f__Gallionellaceae--2||f__Methylophilaceae--1:gtdb_genus_counter=g__CAIJXJ01--1||g__Gallionella--2:gtdb_order_counter=o__Burkholderiales--3:gtdb_phylum_counter=p__Proteobacteria--3:gtdb_species_counter=s__CAIJXJ01 sp903824575--1||s__Gallionella capsiferriformans--1||s__Gallionella sp903876685--1:heptad_counter=MCP-40H--3:lbd_counter=:lca=d__Bacteria:lca_tree=o__Burkholderiales:name=N495889:ref_name_counter=])0.585:0.043102[&&NHX:Sample_counter=:Type_counter=GTDB--7:capture_class_counter=:capture_domain_counter=:capture_family_counter=:capture_genus_counter=:capture_order_counter=:capture_phylum_counter=:capture_species_counter=:evoltype=D:gtdb_class_counter=c__Gammaproteobacteria--7:gtdb_domain_counter=d__Bacteria--7:gtdb_family_counter=f__Gallionellaceae--4||f__Methylophilaceae--1||f__Rhodocyclaceae--1||f__Thiobacillaceae--1:gtdb_genus_counter=g__CAIJXJ01--1||g__Gallionella--3||g__PALSA-1006--1||g__Parasulfuritortus--1||g__UBA2250--1:gtdb_order_counter=o__Burkholderiales--7:gtdb_phylum_counter=p__Proteobacteria--7:gtdb_species_counter=s__CAIJXJ01 sp903824575--1||s__Gallionella capsiferriformans--1||s__Gallionella sp001801025--1||s__Gallionella sp903876685--1||s__PALSA-1006 sp903913145--1||s__Parasulfuritortus sp002782005--1||s__UBA2250 sp002347405--1:heptad_counter=MCP-40H--7:lbd_counter=:lca=d__Bacteria:lca_tree=o__Burkholderiales:name=N495890:ref_name_counter=])0.991:0.154858[&&NHX:Sample_counter=:Type_counter=GTDB--9:capture_class_counter=:capture_domain_counter=:capture_family_counter=:capture_genus_counter=:capture_order_counter=:capture_phylum_counter=:capture_species_counter=:evoltype=D:gtdb_class_counter=c__Gammaproteobacteria--9:gtdb_domain_counter=d__Bacteria--9:gtdb_family_counter=f__Gallionellaceae--4||f__Methylophilaceae--1||f__Rhodocyclaceae--1||f__Sulfuricellaceae--2||f__Thiobacillaceae--1:gtdb_genus_counter=g__CAIJXJ01--1||g__Gallionella--3||g__JAGXQV01--1||g__PALSA-1006--1||g__Parasulfuritortus--1||g__Sulfurimicrobium--1||g__UBA2250--1:gtdb_order_counter=o__Burkholderiales--9:gtdb_phylum_counter=p__Proteobacteria--9:gtdb_species_counter=s__CAIJXJ01 sp903824575--1||s__Gallionella capsiferriformans--1||s__Gallionella sp001801025--1||s__Gallionella sp903876685--1||s__JAGXQV01 sp018336195--1||s__PALSA-1006 sp903913145--1||s__Parasulfuritortus sp002782005--1||s__Sulfurimicrobium lacus--1||s__UBA2250 sp002347405--1:heptad_counter=MCP-40H--9:lbd_counter=:lca=d__Bacteria:lca_tree=o__Burkholderiales:name=N495891:ref_name_counter=],(GB_GCA_016784355.1_protein.faa_JADHUV010000049.1_6@PF00015_full_PFAM.294.501:0.420382[&&NHX:Type=GTDB:gtdb_class=c__Thermodesulfovibrionia:gtdb_domain=d__Bacteria:gtdb_family=f__UBA6902:gtdb_genus=g__JACNKH01:gtdb_order=o__UBA6902:gtdb_phylum=p__Nitrospirota:gtdb_species=s__JACNKH01 sp014382155:heptad=MCP-40H:species=d__Bacteria_p__Nitrospirota_c__Thermodesulfovibrionia_o__UBA6902_f__UBA6902_g__JACNKH01_s__JACNKH01 sp014382155],c49b7af0-a97b-4c92-b0a4-68fd04a89f70_3@MCPsignal.20.77:0.280122[&&NHX:Sample=rhiztom3:Type=capture:capture_class=c__Gammaproteobacteria:capture_domain=d__Bacteria:capture_family=f__Thiobacillaceae:capture_genus=g__PFJX01:capture_order=o__Burkholderiales:capture_phylum=p__Proteobacteria:capture_species=s__PFJX01 sp903883985:heptad=MCP-40H])0.657:0.0426236[&&NHX:Sample_counter=rhiztom3--1:Type_counter=GTDB--1||capture--1:capture_class_counter=c__Gammaproteobacteria--1:capture_domain_counter=d__Bacteria--1:capture_family_counter=f__Thiobacillaceae--1:capture_genus_counter=g__PFJX01--1:capture_order_counter=o__Burkholderiales--1:capture_phylum_counter=p__Proteobacteria--1:capture_species_counter=s__PFJX01 sp903883985--1:gtdb_class_counter=c__Thermodesulfovibrionia--1:gtdb_domain_counter=d__Bacteria--1:gtdb_family_counter=f__UBA6902--1:gtdb_genus_counter=g__JACNKH01--1:gtdb_order_counter=o__UBA6902--1:gtdb_phylum_counter=p__Nitrospirota--1:gtdb_species_counter=s__JACNKH01 sp014382155--1:heptad_counter=MCP-40H--2:lbd_counter=:lca_tree=s__JACNKH01 sp014382155:name=N495894:ref_name_counter=])0.493:0.0646647[&&NHX:Sample_counter=rhiztom3--1:Type_counter=GTDB--10||capture--1:capture_class_counter=c__Gammaproteobacteria--1:capture_domain_counter=d__Bacteria--1:capture_family_counter=f__Thiobacillaceae--1:capture_genus_counter=g__PFJX01--1:capture_order_counter=o__Burkholderiales--1:capture_phylum_counter=p__Proteobacteria--1:capture_species_counter=s__PFJX01 sp903883985--1:evoltype=D:gtdb_class_counter=c__Gammaproteobacteria--9||c__Thermodesulfovibrionia--1:gtdb_domain_counter=d__Bacteria--10:gtdb_family_counter=f__Gallionellaceae--4||f__Methylophilaceae--1||f__Rhodocyclaceae--1||f__Sulfuricellaceae--2||f__Thiobacillaceae--1||f__UBA6902--1:gtdb_genus_counter=g__CAIJXJ01--1||g__Gallionella--3||g__JACNKH01--1||g__JAGXQV01--1||g__PALSA-1006--1||g__Parasulfuritortus--1||g__Sulfurimicrobium--1||g__UBA2250--1:gtdb_order_counter=o__Burkholderiales--9||o__UBA6902--1:gtdb_phylum_counter=p__Nitrospirota--1||p__Proteobacteria--9:gtdb_species_counter=s__CAIJXJ01 sp903824575--1||s__Gallionella capsiferriformans--1||s__Gallionella sp001801025--1||s__Gallionella sp903876685--1||s__JACNKH01 sp014382155--1||s__JAGXQV01 sp018336195--1||s__PALSA-1006 sp903913145--1||s__Parasulfuritortus sp002782005--1||s__Sulfurimicrobium lacus--1||s__UBA2250 sp002347405--1:heptad_counter=MCP-40H--11:lbd_counter=:lca=d__Bacteria:lca_tree=o__Burkholderiales:name=N495895:ref_name_counter=],(GB_GCA_903904605.1_protein.faa_CAIVDC010000041.1_9@PF00015_full_PFAM.338.522:0.323191[&&NHX:Type=GTDB:gtdb_class=c__Gammaproteobacteria:gtdb_domain=d__Bacteria:gtdb_family=f__Rhodocyclaceae:gtdb_genus=g__CAIYYX01:gtdb_order=o__Burkholderiales:gtdb_phylum=p__Proteobacteria:gtdb_species=s__CAIYYX01 sp903904605:heptad=MCP-40H:species=d__Bacteria_p__Proteobacteria_c__Gammaproteobacteria_o__Burkholderiales_f__Rhodocyclaceae_g__CAIYYX01_s__CAIYYX01 sp903904605],(((GB_GCA_018825305.1_protein.faa_JAHJEO010000010.1_124@PF00015_full_PFAM.337.516:0.153653[&&NHX:Type=GTDB:gtdb_class=c__Gammaproteobacteria:gtdb_domain=d__Bacteria:gtdb_family=f__Rhodocyclaceae:gtdb_genus=g__Sulfurisoma:gtdb_order=o__Burkholderiales:gtdb_phylum=p__Proteobacteria:gtdb_species=s__Sulfurisoma sp018825305:heptad=MCP-40H:species=d__Bacteria_p__Proteobacteria_c__Gammaproteobacteria_o__Burkholderiales_f__Rhodocyclaceae_g__Sulfurisoma_s__Sulfurisoma sp018825305],GB_GCA_016194935.1_protein.faa_JACQAO010000070.1_28@PF00015_full_PFAM.347.515:0.189254[&&NHX:Type=GTDB:gtdb_class=c__Gammaproteobacteria:gtdb_domain=d__Bacteria:gtdb_family=f__Rhodocyclaceae:gtdb_genus=g__JACRAR01:gtdb_order=o__Burkholderiales:gtdb_phylum=p__Proteobacteria:gtdb_species=s__JACRAR01 sp016194935:heptad=MCP-40H:species=d__Bacteria_p__Proteobacteria_c__Gammaproteobacteria_o__Burkholderiales_f__Rhodocyclaceae_g__JACRAR01_s__JACRAR01 sp016194935])0.954:0.0821293[&&NHX:Sample_counter=:Type_counter=GTDB--2:capture_class_counter=:capture_domain_counter=:capture_family_counter=:capture_genus_counter=:capture_order_counter=:capture_phylum_counter=:capture_species_counter=:evoltype=D:gtdb_class_counter=c__Gammaproteobacteria--2:gtdb_domain_counter=d__Bacteria--2:gtdb_family_counter=f__Rhodocyclaceae--2:gtdb_genus_counter=g__JACRAR01--1||g__Sulfurisoma--1:gtdb_order_counter=o__Burkholderiales--2:gtdb_phylum_counter=p__Proteobacteria--2:gtdb_species_counter=s__JACRAR01 sp016194935--1||s__Sulfurisoma sp018825305--1:heptad_counter=MCP-40H--2:lbd_counter=:lca=d__Bacteria:lca_tree=f__Rhodocyclaceae:name=N495899:ref_name_counter=],GB_GCA_001828935.1_protein.faa_MHZX01000115.1_14@PF00015_full_PFAM.337.528:0.169463[&&NHX:Type=GTDB:gtdb_class=c__Gammaproteobacteria:gtdb_domain=d__Bacteria:gtdb_family=f__Rhodocyclaceae:gtdb_genus=g__Sulfuritalea:gtdb_order=o__Burkholderiales:gtdb_phylum=p__Proteobacteria:gtdb_species=s__Sulfuritalea sp001828935:heptad=MCP-40H:species=d__Bacteria_p__Proteobacteria_c__Gammaproteobacteria_o__Burkholderiales_f__Rhodocyclaceae_g__Sulfuritalea_s__Sulfuritalea sp001828935])0.407:0.0277389[&&NHX:Sample_counter=:Type_counter=GTDB--3:capture_class_counter=:capture_domain_counter=:capture_family_counter=:capture_genus_counter=:capture_order_counter=:capture_phylum_counter=:capture_species_counter=:evoltype=D:gtdb_class_counter=c__Gammaproteobacteria--3:gtdb_domain_counter=d__Bacteria--3:gtdb_family_counter=f__Rhodocyclaceae--3:gtdb_genus_counter=g__JACRAR01--1||g__Sulfurisoma--1||g__Sulfuritalea--1:gtdb_order_counter=o__Burkholderiales--3:gtdb_phylum_counter=p__Proteobacteria--3:gtdb_species_counter=s__JACRAR01 sp016194935--1||s__Sulfurisoma sp018825305--1||s__Sulfuritalea sp001828935--1:heptad_counter=MCP-40H--3:lbd_counter=:lca=d__Bacteria:lca_tree=f__Rhodocyclaceae:name=N495901:ref_name_counter=],(GB_GCA_011391215.1_protein.faa_JAABQX010000079.1_4@PF00015_full_PFAM.339.519:0.0837549[&&NHX:Type=GTDB:gtdb_class=c__Gammaproteobacteria:gtdb_domain=d__Bacteria:gtdb_family=f__Rhodocyclaceae:gtdb_genus=g__UBA2250:gtdb_order=o__Burkholderiales:gtdb_phylum=p__Proteobacteria:gtdb_species=s__UBA2250 sp011391215:heptad=MCP-40H:species=d__Bacteria_p__Proteobacteria_c__Gammaproteobacteria_o__Burkholderiales_f__Rhodocyclaceae_g__UBA2250_s__UBA2250 sp011391215],(GB_GCA_903930805.1_protein.faa_CAIYZZ010000319.1_15@PF00015_full_PFAM.341.526:0.0704628[&&NHX:Type=GTDB:gtdb_class=c__Gammaproteobacteria:gtdb_domain=d__Bacteria:gtdb_family=f__Rhodocyclaceae:gtdb_genus=g__UBA2250:gtdb_order=o__Burkholderiales:gtdb_phylum=p__Proteobacteria:gtdb_species=s__UBA2250 sp903930805:heptad=MCP-40H:species=d__Bacteria_p__Proteobacteria_c__Gammaproteobacteria_o__Burkholderiales_f__Rhodocyclaceae_g__UBA2250_s__UBA2250 sp903930805],(GB_GCA_016208425.1_protein.faa_JACQYA010000142.1_12@PF00015_full_PFAM.343.530:0.058357[&&NHX:Type=GTDB:gtdb_class=c__Gammaproteobacteria:gtdb_domain=d__Bacteria:gtdb_family=f__Rhodocyclaceae:gtdb_genus=g__JACQYA01:gtdb_order=o__Burkholderiales:gtdb_phylum=p__Proteobacteria:gtdb_species=s__JACQYA01 sp016208425:heptad=MCP-40H:species=d__Bacteria_p__Proteobacteria_c__Gammaproteobacteria_o__Burkholderiales_f__Rhodocyclaceae_g__JACQYA01_s__JACQYA01 sp016208425],GB_GCA_013426785.1_protein.faa_JACDZI010000029.1_2@PF00015_full_PFAM.341.516:0.0837139[&&NHX:Type=GTDB:gtdb_class=c__Gammaproteobacteria:gtdb_domain=d__Bacteria:gtdb_family=f__Rhodocyclaceae:gtdb_genus=g__UBA2250:gtdb_order=o__Burkholderiales:gtdb_phylum=p__Proteobacteria:gtdb_species=s__UBA2250 sp013426785:heptad=MCP-40H:species=d__Bacteria_p__Proteobacteria_c__Gammaproteobacteria_o__Burkholderiales_f__Rhodocyclaceae_g__UBA2250_s__UBA2250 sp013426785])0.323:0.0117378[&&NHX:Sample_counter=:Type_counter=GTDB--2:capture_class_counter=:capture_domain_counter=:capture_family_counter=:capture_genus_counter=:capture_order_counter=:capture_phylum_counter=:capture_species_counter=:evoltype=D:gtdb_class_counter=c__Gammaproteobacteria--2:gtdb_domain_counter=d__Bacteria--2:gtdb_family_counter=f__Rhodocyclaceae--2:gtdb_genus_counter=g__JACQYA01--1||g__UBA2250--1:gtdb_order_counter=o__Burkholderiales--2:gtdb_phylum_counter=p__Proteobacteria--2:gtdb_species_counter=s__JACQYA01 sp016208425--1||s__UBA2250 sp013426785--1:heptad_counter=MCP-40H--2:lbd_counter=:lca=d__Bacteria:lca_tree=f__Rhodocyclaceae:name=N495906:ref_name_counter=])0.598:0.0310769[&&NHX:Sample_counter=:Type_counter=GTDB--3:capture_class_counter=:capture_domain_counter=:capture_family_counter=:capture_genus_counter=:capture_order_counter=:capture_phylum_counter=:capture_species_counter=:evoltype=D:gtdb_class_counter=c__Gammaproteobacteria--3:gtdb_domain_counter=d__Bacteria--3:gtdb_family_counter=f__Rhodocyclaceae--3:gtdb_genus_counter=g__JACQYA01--1||g__UBA2250--2:gtdb_order_counter=o__Burkholderiales--3:gtdb_phylum_counter=p__Proteobacteria--3:gtdb_species_counter=s__JACQYA01 sp016208425--1||s__UBA2250 sp013426785--1||s__UBA2250 sp903930805--1:heptad_counter=MCP-40H--3:lbd_counter=:lca=d__Bacteria:lca_tree=f__Rhodocyclaceae:name=N495907:ref_name_counter=])0.968:0.087778[&&NHX:Sample_counter=:Type_counter=GTDB--4:capture_class_counter=:capture_domain_counter=:capture_family_counter=:capture_genus_counter=:capture_order_counter=:capture_phylum_counter=:capture_species_counter=:evoltype=D:gtdb_class_counter=c__Gammaproteobacteria--4:gtdb_domain_counter=d__Bacteria--4:gtdb_family_counter=f__Rhodocyclaceae--4:gtdb_genus_counter=g__JACQYA01--1||g__UBA2250--3:gtdb_order_counter=o__Burkholderiales--4:gtdb_phylum_counter=p__Proteobacteria--4:gtdb_species_counter=s__JACQYA01 sp016208425--1||s__UBA2250 sp011391215--1||s__UBA2250 sp013426785--1||s__UBA2250 sp903930805--1:heptad_counter=MCP-40H--4:lbd_counter=:lca=d__Bacteria:lca_tree=f__Rhodocyclaceae:name=N495908:ref_name_counter=])0.965:0.131544[&&NHX:Sample_counter=:Type_counter=GTDB--7:capture_class_counter=:capture_domain_counter=:capture_family_counter=:capture_genus_counter=:capture_order_counter=:capture_phylum_counter=:capture_species_counter=:evoltype=D:gtdb_class_counter=c__Gammaproteobacteria--7:gtdb_domain_counter=d__Bacteria--7:gtdb_family_counter=f__Rhodocyclaceae--7:gtdb_genus_counter=g__JACQYA01--1||g__JACRAR01--1||g__Sulfurisoma--1||g__Sulfuritalea--1||g__UBA2250--3:gtdb_order_counter=o__Burkholderiales--7:gtdb_phylum_counter=p__Proteobacteria--7:gtdb_species_counter=s__JACQYA01 sp016208425--1||s__JACRAR01 sp016194935--1||s__Sulfurisoma sp018825305--1||s__Sulfuritalea sp001828935--1||s__UBA2250 sp011391215--1||s__UBA2250 sp013426785--1||s__UBA2250 sp903930805--1:heptad_counter=MCP-40H--7:lbd_counter=:lca=d__Bacteria:lca_tree=f__Rhodocyclaceae:name=N495909:ref_name_counter=])0.954:0.128216[&&NHX:Sample_counter=:Type_counter=GTDB--8:capture_class_counter=:capture_domain_counter=:capture_family_counter=:capture_genus_counter=:capture_order_counter=:capture_phylum_counter=:capture_species_counter=:evoltype=D:gtdb_class_counter=c__Gammaproteobacteria--8:gtdb_domain_counter=d__Bacteria--8:gtdb_family_counter=f__Rhodocyclaceae--8:gtdb_genus_counter=g__CAIYYX01--1||g__JACQYA01--1||g__JACRAR01--1||g__Sulfurisoma--1||g__Sulfuritalea--1||g__UBA2250--3:gtdb_order_counter=o__Burkholderiales--8:gtdb_phylum_counter=p__Proteobacteria--8:gtdb_species_counter=s__CAIYYX01 sp903904605--1||s__JACQYA01 sp016208425--1||s__JACRAR01 sp016194935--1||s__Sulfurisoma sp018825305--1||s__Sulfuritalea sp001828935--1||s__UBA2250 sp011391215--1||s__UBA2250 sp013426785--1||s__UBA2250 sp903930805--1:heptad_counter=MCP-40H--8:lbd_counter=:lca=d__Bacteria:lca_tree=f__Rhodocyclaceae:name=N495910:ref_name_counter=])0.901:0.0581233[&&NHX:Sample_counter=rhiztom3--1:Type_counter=GTDB--18||capture--1:capture_class_counter=c__Gammaproteobacteria--1:capture_domain_counter=d__Bacteria--1:capture_family_counter=f__Thiobacillaceae--1:capture_genus_counter=g__PFJX01--1:capture_order_counter=o__Burkholderiales--1:capture_phylum_counter=p__Proteobacteria--1:capture_species_counter=s__PFJX01 sp903883985--1:evoltype=D:gtdb_class_counter=c__Gammaproteobacteria--17||c__Thermodesulfovibrionia--1:gtdb_domain_counter=d__Bacteria--18:gtdb_family_counter=f__Gallionellaceae--4||f__Methylophilaceae--1||f__Rhodocyclaceae--9||f__Sulfuricellaceae--2||f__Thiobacillaceae--1||f__UBA6902--1:gtdb_genus_counter=g__CAIJXJ01--1||g__CAIYYX01--1||g__Gallionella--3||g__JACNKH01--1||g__JACQYA01--1||g__JACRAR01--1||g__JAGXQV01--1||g__PALSA-1006--1||g__Parasulfuritortus--1||g__Sulfurimicrobium--1||g__Sulfurisoma--1||g__Sulfuritalea--1||g__UBA2250--4:gtdb_order_counter=o__Burkholderiales--17||o__UBA6902--1:gtdb_phylum_counter=p__Nitrospirota--1||p__Proteobacteria--17:gtdb_species_counter=s__CAIJXJ01 sp903824575--1||s__CAIYYX01 sp903904605--1||s__Gallionella capsiferriformans--1||s__Gallionella sp001801025--1||s__Gallionella sp903876685--1||s__JACNKH01 sp014382155--1||s__JACQYA01 sp016208425--1||s__JACRAR01 sp016194935--1||s__JAGXQV01 sp018336195--1||s__PALSA-1006 sp903913145--1||s__Parasulfuritortus sp002782005--1||s__Sulfurimicrobium lacus--1||s__Sulfurisoma sp018825305--1||s__Sulfuritalea sp001828935--1||s__UBA2250 sp002347405--1||s__UBA2250 sp011391215--1||s__UBA2250 sp013426785--1||s__UBA2250 sp903930805--1:heptad_counter=MCP-40H--19:lbd_counter=:lca=d__Bacteria:lca_tree=o__Burkholderiales:name=N495911:ref_name_counter=])0.923:0.0780928[&&NHX:Sample_counter=rhiztom3--2:Type_counter=GTDB--27||capture--2:capture_class_counter=c__Gammaproteobacteria--2:capture_domain_counter=d__Bacteria--2:capture_family_counter=f__Burkholderiaceae--1||f__Thiobacillaceae--1:capture_genus_counter=g__PFJX01--1||g__Rubrivivax--1:capture_order_counter=o__Burkholderiales--2:capture_phylum_counter=p__Proteobacteria--2:capture_species_counter=s__PFJX01 sp903883985--1||s__Rubrivivax sp001295905--1:evoltype=D:gtdb_class_counter=c__Gammaproteobacteria--25||c__Thermodesulfovibrionia--2:gtdb_domain_counter=d__Bacteria--27:gtdb_family_counter=f__Gallionellaceae--5||f__Methylophilaceae--1||f__RBG-16-58-11--2||f__Rhodocyclaceae--9||f__SG8-11--1||f__Sulfuricellaceae--2||f__Thioalkalivibrionaceae--1||f__Thiobacillaceae--4||f__UBA1546--1||f__UBA6902--1:gtdb_genus_counter=g__39-52-133--1||g__CAIJXJ01--1||g__CAIYYX01--1||g__Gallionella--3||g__JACNKH01--1||g__JACQYA01--1||g__JACRAR01--1||g__JAGXQV01--1||g__PALSA-1006--1||g__Parasulfuritortus--1||g__RBG-16-58-11--2||g__SCSY01--1||g__Sulfurimicrobium--1||g__Sulfurisoma--1||g__Sulfuritalea--1||g__Sulfuritortus--3||g__Thioalkalivibrio_B--1||g__UBA2250--4||g__UBA6921--1:gtdb_order_counter=o__Burkholderiales--23||o__Ectothiorhodospirales--1||o__SG8-11--1||o__Thermodesulfovibrionales--1||o__UBA6902--1:gtdb_phylum_counter=p__Nitrospirota--2||p__Proteobacteria--25:gtdb_species_counter=s__39-52-133 sp002278935--1||s__CAIJXJ01 sp903824575--1||s__CAIYYX01 sp903904605--1||s__Gallionella capsiferriformans--1||s__Gallionella sp001801025--1||s__Gallionella sp903876685--1||s__JACNKH01 sp014382155--1||s__JACQYA01 sp016208425--1||s__JACRAR01 sp016194935--1||s__JAGXQV01 sp018336195--1||s__PALSA-1006 sp903913145--1||s__Parasulfuritortus sp002782005--1||s__RBG-16-58-11 sp016235775--1||s__RBG-16-58-11 sp018781585--1||s__SCSY01 sp004298625--1||s__Sulfurimicrobium lacus--1||s__Sulfurisoma sp018825305--1||s__Sulfuritalea sp001828935--1||s__Sulfuritortus sp002339725--1||s__Sulfuritortus sp013389055--1||s__Sulfuritortus sp016234655--1||s__Thioalkalivibrio_B sp003553165--1||s__UBA2250 sp002347405--1||s__UBA2250 sp011391215--1||s__UBA2250 sp013426785--1||s__UBA2250 sp903930805--1||s__UBA6921 sp016200445--1:heptad_counter=MCP-40H--28||MCP-64H--1:lbd_counter=:lca=d__Bacteria:lca_tree=c__Gammaproteobacteria:name=N495912:ref_name_counter=])0.878:0.0512358[&&NHX:Sample_counter=rhizpot1--2||rhiztom3--4:Type_counter=GTDB--36||capture--6:besthit_avg=62.2:besthit_max=65.7:besthit_min=58.7:besthit_std=4.949747468305833:besthit_sum=124.4:bitscore_avg=135.0:bitscore_max=150.0:bitscore_min=120.0:bitscore_std=21.213203435596427:bitscore_sum=270.0:capture_class_counter=c__Alphaproteobacteria--1||c__Eremiobacteria--2||c__Gammaproteobacteria--3:capture_domain_counter=d__Bacteria--6:capture_family_counter=f__Baltobacteraceae--2||f__Beijerinckiaceae--1||f__Burkholderiaceae--1||f__Rhodocyclaceae--1||f__Thiobacillaceae--1:capture_genus_counter=g__Azonexus--1||g__Elarobacter--2||g__Methylobacterium--1||g__PFJX01--1||g__Rubrivivax--1:capture_order_counter=o__Baltobacterales--2||o__Burkholderiales--3||o__Rhizobiales--1:capture_phylum_counter=p__Eremiobacterota--2||p__Proteobacteria--4:capture_species_counter=s__Azonexus agitatus--1||s__Elarobacter beijerinckii--2||s__Methylobacterium sp900112625--1||s__PFJX01 sp903883985--1||s__Rubrivivax sp001295905--1:evalue_avg=1.18500000002235e-35:evalue_max=2.37e-35:evalue_min=4.47e-46:evalue_std=1.67584307138051e-35:evalue_sum=2.3700000000447e-35:gapopen_avg=0.0:gapopen_max=0.0:gapopen_min=0.0:gapopen_std=0.0:gapopen_sum=0.0:gtdb_class_counter=c__Gammaproteobacteria--34||c__Thermodesulfovibrionia--2:gtdb_domain_counter=d__Bacteria--36:gtdb_family_counter=f__Gallionellaceae--6||f__Methylophilaceae--1||f__RBG-16-58-11--2||f__Rhodocyclaceae--17||f__SG8-11--1||f__Sulfuricellaceae--2||f__Thioalkalivibrionaceae--1||f__Thiobacillaceae--4||f__UBA1546--1||f__UBA6902--1:gtdb_genus_counter=g__39-52-133--1||g__Aromatoleum--6||g__Azospira_A--1||g__CAIJXJ01--1||g__CAIYYX01--1||g__Denitratisoma--1||g__Gallionella--4||g__JACNKH01--1||g__JACQYA01--1||g__JACRAR01--1||g__JAGXQV01--1||g__PALSA-1006--1||g__Parasulfuritortus--1||g__RBG-16-58-11--2||g__SCSY01--1||g__Sulfurimicrobium--1||g__Sulfurisoma--1||g__Sulfuritalea--1||g__Sulfuritortus--3||g__Thioalkalivibrio_B--1||g__UBA2250--4||g__UBA6921--1:gtdb_order_counter=o__Burkholderiales--32||o__Ectothiorhodospirales--1||o__SG8-11--1||o__Thermodesulfovibrionales--1||o__UBA6902--1:gtdb_phylum_counter=p__Nitrospirota--2||p__Proteobacteria--34:gtdb_species_counter=s__39-52-133 sp002278935--1||s__Aromatoleum diolicum--1||s__Aromatoleum evansii--1||s__Aromatoleum petrolei--1||s__Aromatoleum sp000349945--1||s__Aromatoleum sp001190925--1||s__Aromatoleum toluolicum--1||s__Azospira_A restricta--1||s__CAIJXJ01 sp903824575--1||s__CAIYYX01 sp903904605--1||s__Denitratisoma oestradiolicum--1||s__Gallionella capsiferriformans--1||s__Gallionella sp001801025--1||s__Gallionella sp903876685--1||s__Gallionella sp903934275--1||s__JACNKH01 sp014382155--1||s__JACQYA01 sp016208425--1||s__JACRAR01 sp016194935--1||s__JAGXQV01 sp018336195--1||s__PALSA-1006 sp903913145--1||s__Parasulfuritortus sp002782005--1||s__RBG-16-58-11 sp016235775--1||s__RBG-16-58-11 sp018781585--1||s__SCSY01 sp004298625--1||s__Sulfurimicrobium lacus--1||s__Sulfurisoma sp018825305--1||s__Sulfuritalea sp001828935--1||s__Sulfuritortus sp002339725--1||s__Sulfuritortus sp013389055--1||s__Sulfuritortus sp016234655--1||s__Thioalkalivibrio_B sp003553165--1||s__UBA2250 sp002347405--1||s__UBA2250 sp011391215--1||s__UBA2250 sp013426785--1||s__UBA2250 sp903930805--1||s__UBA6921 sp016200445--1:heptad_counter=MCP-40H--41||MCP-64H--1:lbd_counter=:lca_tree=c__Gammaproteobacteria:length_avg=129.0:length_max=150.0:length_min=108.0:length_std=29.698484809834994:length_sum=258.0:mismatch_avg=49.5:mismatch_max=62.0:mismatch_min=37.0:mismatch_std=17.67766952966369:mismatch_sum=99.0:name=N495913:qcovhsp_avg=97.2:qcovhsp_max=98.0:qcovhsp_min=96.4:qcovhsp_std=1.131370849898472:qcovhsp_sum=194.4:qend_avg=130.5:qend_max=153.0:qend_min=108.0:qend_std=31.81980515339464:qend_sum=261.0:qstart_avg=2.5:qstart_max=4.0:qstart_min=1.0:qstart_std=2.1213203435596424:qstart_sum=5.0:ref_name_counter=GB_GCA_002345025.1_protein.faa_DDUX01000154.1_112@PF00015_full_PFAM.470.653--1||RS_GCF_017894385.1_protein.faa_NZ_CP059560.1_2241@PF00015_full_PFAM.334.525--1:scovhsp_avg=68.75:scovhsp_max=78.5:scovhsp_min=59.0:scovhsp_std=13.788582233137676:scovhsp_sum=137.5:send_avg=151.0:send_max=174.0:send_min=128.0:send_std=32.526911934581186:send_sum=302.0:sstart_avg=23.0:sstart_max=25.0:sstart_min=21.0:sstart_std=2.8284271247461903:sstart_sum=46.0])0.713:0.0591209[&&NHX:Sample_counter=rhizpot1--4||rhizpot2--1||rhizpot3--1||rhiztom1--65||rhiztom2--14||rhiztom3--70:Type_counter=GTDB--332||capture--155:besthit_avg=66.13220338983051:besthit_max=100.0:besthit_min=44.6:besthit_std=14.026728680457206:besthit_sum=3901.8:bitscore_avg=155.08135593220337:bitscore_max=276.0:bitscore_min=53.5:bitscore_std=42.50573784624714:bitscore_sum=9149.8:capture_class_counter=c__Acidobacteriae--3||c__Alphaproteobacteria--13||c__Bacilli--1||c__Binatia--1||c__Clostridia--2||c__Coriobacteriia--1||c__Cyanobacteriia--2||c__Desulfovibrionia--8||c__Desulfuromonadia--1||c__Eremiobacteria--2||c__Gammaproteobacteria--116||c__Gemmatimonadetes--1||c__Holophagae--1||c__Negativicutes--1||c__Spirochaetia--1||c__Vicinamibacteria--1:capture_domain_counter=d__Bacteria--155:capture_family_counter=f__Acidobacteriaceae--3||f__Aquaspirillaceae--1||f__Baltobacteraceae--2||f__Beijerinckiaceae--3||f__Burkholderiaceae--1||f__Caulobacteraceae--1||f__Chitinimonadaceae--1||f__Chromobacteriaceae--26||f__Desulfovibrionaceae--8||f__Holophagaceae--1||f__JAFNAJ01--1||f__Lachnospiraceae--2||f__Longimicrobiaceae--1||f__Nitrococcaceae--1||f__Oleiphilaceae--1||f__Oscillatoriaceae--2||f__Planococcaceae--1||f__Pseudomonadaceae--60||f__Pseudopelobacteraceae--1||f__Rhizobiaceae--4||f__Rhodobacteraceae--1||f__Rhodocyclaceae--24||f__SLCP01--1||f__Selenomonadaceae--1||f__Sphingomonadaceae--1||f__Stappiaceae--1||f__Thiobacillaceae--1||f__UBA12059--1||f__UTPRO1--1||f__Xanthobacteraceae--2:capture_genus_counter=g__Allorhizobium--4||g__Aminidesulfovibrio--2||g__Aquitalea--15||g__Aromatoleum--1||g__Azonexus--6||g__Azospira_A--2||g__Bosea--2||g__Caulobacter--1||g__Chachezhania--1||g__Chitinimonas--1||g__Chromobacterium--6||g__DP-19--1||g__Denitromonas--4||g__Desulfobacillus--1||g__Elarobacter--2||g__Holophaga--1||g__JACQYB01--1||g__JAEUQQ01--1||g__JAFAYN01--1||g__Lacrimispora--2||g__Marinobacter--1||g__Metalysinibacillus--1||g__Methylobacterium--1||g__Methyloversatilis--4||g__Oscillatoria--2||g__PFJX01--1||g__Pseudolabrys--2||g__Pseudomonas_A--16||g__Pseudomonas_B--1||g__Pseudomonas_E--43||g__Quinella--1||g__Rivicola--1||g__Roseibium--1||g__Rubrivivax--1||g__SLCP01--1||g__Solidesulfovibrio--6||g__Sphingomonas--1||g__Terracidiphilus--3||g__Trichlorobacter--1||g__UBA2250--5||g__UBA5200--1||g__Vogesella--5||g__WFHF3C12--1:capture_order_counter=o__Acidobacteriales--3||o__Bacillales_A--1||o__Baltobacterales--2||o__Burkholderiales--54||o__Caulobacterales--1||o__Cyanobacteriales--2||o__Desulfovibrionales--8||o__Geobacterales--1||o__Holophagales--1||o__Lachnospirales--2||o__Longimicrobiales--1||o__Nitrococcales--1||o__OPB41--1||o__Pseudomonadales--61||o__Rhizobiales--10||o__Rhodobacterales--1||o__Selenomonadales--1||o__Sphingomonadales--1||o__Treponematales--1||o__UTPRO1--1||o__Vicinamibacterales--1:capture_phylum_counter=p__Acidobacteriota--5||p__Actinobacteriota--1||p__Cyanobacteria--2||p__Desulfobacterota--1||p__Desulfobacterota_B--1||p__Desulfobacterota_I--8||p__Eremiobacterota--2||p__Firmicutes--1||p__Firmicutes_A--2||p__Firmicutes_C--1||p__Gemmatimonadota--1||p__Proteobacteria--129||p__Spirochaetota--1:capture_species_counter=s__Allorhizobium sp900465605--4||s__Aminidesulfovibrio sp002382645--2||s__Aquitalea pelogenes--2||s__Aquitalea sp003693445--13||s__Aromatoleum petrolei--1||s__Azonexus agitatus--2||s__Azonexus sp002345845--4||s__Azospira_A restricta--2||s__Bosea lathyri--2||s__Caulobacter sp003185805--1||s__Chachezhania antarctica--1||s__Chitinimonas koreensis--1||s__Chromobacterium alkanivorans--2||s__Chromobacterium sp001043555--2||s__Chromobacterium sp002848345--2||s__DP-19 sp016200545--1||s__Denitromonas sp018524365--4||s__Desulfobacillus sp003105015--1||s__Elarobacter beijerinckii--2||s__Holophaga sp017859955--1||s__JACQYB01 sp016208415--1||s__JAEUQQ01 sp016789685--1||s__JAFAYN01 sp019240375--1||s__Lacrimispora sp009712635--1||s__Lacrimispora xylanolytica_B--1||s__Marinobacter zhanjiangensis--1||s__Metalysinibacillus alkalisoli--1||s__Methylobacterium sp900112625--1||s__Methyloversatilis discipulorum--1||s__Methyloversatilis sp018824085--3||s__Oscillatoria sp011390515--2||s__PFJX01 sp903883985--1||s__Pseudolabrys sp001426945--1||s__Pseudolabrys sp003133345--1||s__Pseudomonas_A sp003488145--1||s__Pseudomonas_A stutzeri_T--15||s__Pseudomonas_B sp001512295--1||s__Pseudomonas_E japonica--36||s__Pseudomonas_E protegens_B--1||s__Pseudomonas_E putida_L--1||s__Pseudomonas_E sp000761545--1||s__Pseudomonas_E sp002483005--1||s__Pseudomonas_E sp009764265--2||s__Pseudomonas_E sp019145475--1||s__Quinella sp017477125--1||s__Rivicola sp002002905--1||s__Roseibium aggregatum--1||s__Rubrivivax sp001295905--1||s__SLCP01 sp007121015--1||s__Solidesulfovibrio magneticus_A--6||s__Sphingomonas sp013416555--1||s__Terracidiphilus sp015654835--3||s__Trichlorobacter sp002452325--1||s__UBA2250 sp903930805--5||s__UBA5200 sp002412825--1||s__Vogesella indigofera--5||s__WFHF3C12 sp013519935--1:evalue_avg=6.579661018650864e-13:evalue_max=3.14e-11:evalue_min=1.39e-95:evalue_std=4.184277130168554e-12:evalue_sum=3.88200000100401e-11:gapopen_avg=0.22033898305084745:gapopen_max=2.0:gapopen_min=0.0:gapopen_std=0.49367714600597334:gapopen_sum=13.0:gtdb_class_counter=c__Gammaproteobacteria--330||c__Thermodesulfovibrionia--2:gtdb_domain_counter=d__Bacteria--332:gtdb_family_counter=f__Aquaspirillaceae--6||f__Burkholderiaceae--19||f__CADEHE01--1||f__Chitinibacteraceae--16||f__Chitinimonadaceae--4||f__Chromobacteriaceae--33||f__Ferrovaceae--1||f__Ga0077523--4||f__Gallionellaceae--49||f__JABEVD01--1||f__Leeiaceae--2||f__Methylococcaceae--1||f__Methylophilaceae--1||f__RBG-16-58-11--4||f__Rhodocyclaceae--166||f__SG8-11--1||f__Sulfuricellaceae--12||f__Sulfuricellaceae_A--1||f__Thioalkalivibrionaceae--1||f__Thiobacillaceae--4||f__UBA1546--1||f__UBA6902--1||f__UBA9220--3:gtdb_genus_counter=g__39-52-133--2||g__66-26--2||g__AWTP1-18--2||g__Aquaspirillum--1||g__Aquitalea--9||g__Aromatoleum--6||g__Azo-2--2||g__Azoarcus--4||g__Azoarcus_C--2||g__Azoarcus_E--1||g__Azonexus--44||g__Azospira--4||g__Azospira_A--2||g__Azovibrio--5||g__CADEHE01--1||g__CAIJXJ01--1||g__CAITJF01--2||g__CAIYYX01--7||g__CAJBIL01--2||g__Chitinilyticum--1||g__Chitinimonas--1||g__Chitiniphilus--3||g__Chitinolyticbacter--1||g__Chromobacterium--7||g__DAT-1--2||g__Dactylopiibacterium--1||g__Denitratisoma--4||g__Denitromonas--4||g__Desulfobacillus--1||g__Fen-999--3||g__Ferriphaselus--1||g__Ferrovum--1||g__Formivibrio--2||g__Ga0077526--4||g__Gallionella--25||g__Iodobacter--4||g__JABEVD01--1||g__JACNKH01--1||g__JACQYA01--2||g__JACQYB01--2||g__JACRAR01--2||g__JACRPB01--2||g__JAEUNJ01--1||g__JAFAKZ01--1||g__JAGTRP01--1||g__JAGXQV01--4||g__Jeongeupia--4||g__Leeia--2||g__Limnobacter--9||g__Methylogaea--1||g__Methyloversatilis--9||g__Microvirgula--1||g__Niveibacterium--2||g__Oryzomicrobium--3||g__PALSA-1006--3||g__PNJM01--1||g__Paludibacterium--2||g__Parasulfuritortus--1||g__Pigmentiphaga--10||g__Propionivibrio--6||g__Pseudogulbenkiania--3||g__RBG-16-58-11--4||g__Rhodocyclus--4||g__Rivicola--4||g__SCSY01--1||g__SFHR01--1||g__SSSZ01--1||g__STGJ01--3||g__Sideroxydans--16||g__Silvimonas--1||g__Sulfuricella--3||g__Sulfurimicrobium--5||g__Sulfurirhabdus--1||g__Sulfurisoma--1||g__Sulfuritalea--3||g__Sulfuritortus--3||g__Thauera--4||g__Thauera_A--4||g__Thioalkalivibrio_B--1||g__UBA1934--2||g__UBA2250--10||g__UBA6921--1||g__UBA9220--3||g__Uliginosibacterium--1||g__Vogesella--8||g__WLYX01--1||g__Zoogloea--8:gtdb_order_counter=o__Burkholderiales--327||o__Ectothiorhodospirales--1||o__Methylococcales--1||o__SG8-11--1||o__Thermodesulfovibrionales--1||o__UBA6902--1:gtdb_phylum_counter=p__Nitrospirota--2||p__Proteobacteria--330:gtdb_species_counter=s__39-52-133 sp002278935--2||s__66-26 sp001897745--2||s__AWTP1-18 sp003963315--2||s__Aquaspirillum serpens--1||s__Aquitalea aquatilis--1||s__Aquitalea denitrificans--1||s__Aquitalea magnusonii--1||s__Aquitalea magnusonii_B--1||s__Aquitalea magnusonii_C--1||s__Aquitalea pelogenes--1||s__Aquitalea sp003693445--1||s__Aquitalea sp013391415--1||s__Aquitalea sp019232735--1||s__Aromatoleum diolicum--1||s__Aromatoleum evansii--1||s__Aromatoleum petrolei--1||s__Aromatoleum sp000349945--1||s__Aromatoleum sp001190925--1||s__Aromatoleum toluolicum--1||s__Azo-2 sp018906035--2||s__Azoarcus indigens--1||s__Azoarcus olearius--1||s__Azoarcus sp006496635--1||s__Azoarcus sp012911025--1||s__Azoarcus_C communis--1||s__Azoarcus_C sp018122735--1||s__Azoarcus_E halotolerans--1||s__Azonexus agitatus--1||s__Azonexus aromaticus_B--1||s__Azonexus denitrificans--1||s__Azonexus fungiphilus--3||s__Azonexus hortensis--1||s__Azonexus hydrophilus--2||s__Azonexus hydrophilus_A--2||s__Azonexus sp002425245--1||s__Azonexus sp002470165--2||s__Azonexus sp002840765--1||s__Azonexus sp002842145--1||s__Azonexus sp002842345--1||s__Azonexus sp003583745--1||s__Azonexus sp004379165--1||s__Azonexus sp008080565--2||s__Azonexus sp008711155--1||s__Azonexus sp008933675--2||s__Azonexus sp011391255--1||s__Azonexus sp012275485--1||s__Azonexus sp012839675--3||s__Azonexus sp016705475--1||s__Azonexus sp016709495--2||s__Azonexus sp016721185--2||s__Azonexus sp016790815--1||s__Azonexus sp016791065--1||s__Azonexus sp016864195--2||s__Azonexus sp017983615--1||s__Azonexus sp018261905--1||s__Azonexus sp018262195--1||s__Azonexus sp900549295--1||s__Azonexus sp903922075--1||s__Azonexus sp907163225--1||s__Azospira oryzae--2||s__Azospira sp003112695--2||s__Azospira_A restricta--1||s__Azospira_A sp016710885--1||s__Azovibrio restrictus--2||s__Azovibrio restrictus_A--1||s__Azovibrio sp002340095--2||s__CADEHE01 sp902826775--1||s__CAIJXJ01 sp903824575--1||s__CAITJF01 sp016199835--1||s__CAITJF01 sp903892645--1||s__CAIYYX01 sp903832735--2||s__CAIYYX01 sp903904605--3||s__CAIYYX01 sp903930535--2||s__CAJBIL01 sp903939665--1||s__CAJBIL01 sp903953145--1||s__Chitinilyticum litopenaei--1||s__Chitinimonas taiwanensis--1||s__Chitiniphilus eburneus--2||s__Chitiniphilus shinanonensis--1||s__Chitinolyticbacter meiyuanensis--1||s__Chromobacterium alkanivorans--1||s__Chromobacterium haemolyticum--1||s__Chromobacterium haemolyticum_A--1||s__Chromobacterium paludis--1||s__Chromobacterium sp001043555--1||s__Chromobacterium sp003052555--1||s__Chromobacterium subtsugae--1||s__DAT-1 sp019084025--2||s__Dactylopiibacterium sp002855595--1||s__Denitratisoma oestradiolicum--2||s__Denitratisoma sp007833355--2||s__Denitromonas sp010983895--1||s__Denitromonas sp017309585--2||s__Denitromonas sp018524365--1||s__Desulfobacillus sp003105015--1||s__Fen-999 sp003157035--1||s__Fen-999 sp016880655--1||s__Fen-999 sp018819515--1||s__Ferriphaselus amnicola--1||s__Ferrovum myxofaciens--1||s__Formivibrio citricus--1||s__Formivibrio sp018261735--1||s__Ga0077526 sp001464765--1||s__Ga0077526 sp001464895--1||s__Ga0077526 sp016125475--1||s__Ga0077526 sp016713305--1||s__Gallionella capsiferriformans--3||s__Gallionella kumadai--1||s__Gallionella sp001801025--3||s__Gallionella sp001801055--3||s__Gallionella sp001801085--2||s__Gallionella sp001801215--2||s__Gallionella sp002381565--2||s__Gallionella sp013044075--2||s__Gallionella sp016195965--1||s__Gallionella sp016218415--1||s__Gallionella sp903876685--3||s__Gallionella sp903934275--2||s__Iodobacter fluviatilis--1||s__Iodobacter fluviatilis_A--1||s__Iodobacter sp002735645--1||s__Iodobacter sp011601265--1||s__JABEVD01 sp013044025--1||s__JACNKH01 sp014382155--1||s__JACQYA01 sp016208425--2||s__JACQYB01 sp016208415--2||s__JACRAR01 sp016194935--1||s__JACRAR01 sp016234745--1||s__JACRPB01 sp016214175--2||s__JAEUNJ01 sp016791145--1||s__JAFAKZ01 sp019234745--1||s__JAGTRP01 sp018261935--1||s__JAGXQV01 sp018336195--4||s__Jeongeupia chitinilytica--1||s__Jeongeupia naejangsanensis--1||s__Jeongeupia sp001808185--1||s__Jeongeupia sp015140455--1||s__Leeia oryzae--2||s__Limnobacter alexandrii--1||s__Limnobacter sp000170915--1||s__Limnobacter sp001601825--1||s__Limnobacter sp002428895--1||s__Limnobacter sp002954425--1||s__Limnobacter sp018812945--1||s__Limnobacter sp018815245--1||s__Limnobacter sp902506325--1||s__Limnobacter thiooxidans--1||s__Methylogaea oryzae--1||s__Methyloversatilis discipulorum--1||s__Methyloversatilis discipulorum_A--1||s__Methyloversatilis sp001713355--1||s__Methyloversatilis sp016791045--1||s__Methyloversatilis sp017984755--1||s__Methyloversatilis sp018824085--1||s__Methyloversatilis thermotolerans--1||s__Methyloversatilis universalis--1||s__Methyloversatilis universalis_A--1||s__Microvirgula aerodenitrificans--1||s__Niveibacterium sp009781175--2||s__Oryzomicrobium terrae--3||s__PALSA-1006 sp003151655--1||s__PALSA-1006 sp903913145--2||s__PNJM01 sp013821865--1||s__Paludibacterium paludis--1||s__Paludibacterium sp018260425--1||s__Parasulfuritortus sp002782005--1||s__Pigmentiphaga aceris--1||s__Pigmentiphaga humi--1||s__Pigmentiphaga kullae--1||s__Pigmentiphaga litoralis--1||s__Pigmentiphaga litoralis_A--1||s__Pigmentiphaga sp001898625--1||s__Pigmentiphaga sp002188465--1||s__Pigmentiphaga sp002188635--1||s__Pigmentiphaga sp003854895--1||s__Pigmentiphaga sp009360345--1||s__Propionivibrio limicola--1||s__Propionivibrio sp002304785--1||s__Propionivibrio sp018262095--1||s__Propionivibrio sp903886975--1||s__Propionivibrio sp903910495--1||s__Propionivibrio sp903917505--1||s__Pseudogulbenkiania ferrooxidans_A--1||s__Pseudogulbenkiania sp000527175--1||s__Pseudogulbenkiania subflava--1||s__RBG-16-58-11 sp001770235--1||s__RBG-16-58-11 sp016235775--2||s__RBG-16-58-11 sp018781585--1||s__Rhodocyclus tenuis--2||s__Rhodocyclus tenuis_A--2||s__Rivicola pingtungensis--2||s__Rivicola sp002002905--2||s__SCSY01 sp004298625--1||s__SFHR01 sp004555545--1||s__SSSZ01 sp009469675--1||s__STGJ01 sp004919095--2||s__STGJ01 sp010435965--1||s__Sideroxydans lithotrophicus--1||s__Sideroxydans sp002421915--1||s__Sideroxydans sp006218055--1||s__Sideroxydans sp011620315--1||s__Sideroxydans sp013791855--2||s__Sideroxydans sp013824485--1||s__Sideroxydans sp016208015--1||s__Sideroxydans sp016214695--1||s__Sideroxydans sp016235045--1||s__Sideroxydans sp018813765--1||s__Sideroxydans sp018814405--2||s__Sideroxydans sp018820925--1||s__Sideroxydans sp903847155--2||s__Silvimonas amylolytica--1||s__Sulfuricella denitrificans--1||s__Sulfuricella sp000971475--1||s__Sulfuricella sp018823025--1||s__Sulfurimicrobium denitrificans_A--2||s__Sulfurimicrobium lacus--3||s__Sulfurirhabdus autotrophica--1||s__Sulfurisoma sp018825305--1||s__Sulfuritalea sp001828935--2||s__Sulfuritalea sp903848955--1||s__Sulfuritortus sp002339725--1||s__Sulfuritortus sp013389055--1||s__Sulfuritortus sp016234655--1||s__Thauera sp004295105--1||s__Thauera sp009469595--1||s__Thauera sp018240585--1||s__Thauera sp018240785--1||s__Thauera_A hydrothermalis--1||s__Thauera_A nasutitermitis--1||s__Thauera_A rhizosphaerae--1||s__Thauera_A sp014489115--1||s__Thioalkalivibrio_B sp003553165--1||s__UBA1934 sp002337055--2||s__UBA2250 sp002347405--2||s__UBA2250 sp003966565--1||s__UBA2250 sp011391215--1||s__UBA2250 sp013426785--2||s__UBA2250 sp013791905--1||s__UBA2250 sp018333815--1||s__UBA2250 sp903930805--2||s__UBA6921 sp016200445--1||s__UBA9220 sp002347615--2||s__UBA9220 sp003519965--1||s__Uliginosibacterium sp016718265--1||s__Vogesella alkaliphila--2||s__Vogesella indigofera--1||s__Vogesella sp000335715--2||s__Vogesella sp017998615--1||s__Vogesella urethralis--2||s__WLYX01 sp009707705--1||s__Zoogloea oleivorans--1||s__Zoogloea sp009026175--1||s__Zoogloea sp012927165--1||s__Zoogloea sp016789125--1||s__Zoogloea sp017309145--1||s__Zoogloea sp018241665--1||s__Zoogloea sp018241685--1||s__Zoogloea sp018241725--1:heptad_counter=MCP-24H--16||MCP-28H--1||MCP-40H--378||MCP-44H--86||MCP-52H--5||MCP-64H--1:lbd_counter=:lca_tree=o__Burkholderiales:length_avg=144.11864406779662:length_max=168.0:length_min=29.0:length_std=27.56752508857222:length_sum=8503.0:mismatch_avg=49.440677966101696:mismatch_max=84.0:mismatch_min=0.0:mismatch_std=22.12992293677521:mismatch_sum=2917.0:name=N495914:qcovhsp_avg=99.06271186440678:qcovhsp_max=100.0:qcovhsp_min=95.0:qcovhsp_std=1.4552992706899164:qcovhsp_sum=5844.7:qend_avg=144.9322033898305:qend_max=168.0:qend_min=30.0:qend_std=27.636722450753606:qend_sum=8551.0:qstart_avg=1.9322033898305084:qstart_max=9.0:qstart_min=1.0:qstart_std=2.0583254558153032:qstart_sum=114.0:ref_name_counter=GB_GCA_000335715.1_protein.faa_AMYZ01000006.1_133@PF00015_full_PFAM.331.520--14||GB_GCA_001897745.1_protein.faa_MKUH01000029.1_27@PF00015_full_PFAM.354.525--1||GB_GCA_002278935.1_protein.faa_NCJL01000006.1_6@PF00015_full_PFAM.319.516--1||GB_GCA_002345025.1_protein.faa_DDUX01000154.1_112@PF00015_full_PFAM.470.653--1||GB_GCA_013821865.1_protein.faa_PNJM01000106.1_2@PF00015_full_PFAM.323.511--1||GB_GCA_016720685.1_protein.faa_JADKKC010000064.1_15@PF00015_full_PFAM.223.262--1||GB_GCA_016788495.1_protein.faa_JAEUOM010000134.1_4@PF00015_full_PFAM.367.555--1||GB_GCA_017309585.1_protein.faa_CP071321.1_3683@PF00015_full_PFAM.313.503--2||GB_GCA_017998615.1_protein.faa_JAGOCW010000174.1_6@PF00015_full_PFAM.329.520--18||GB_GCA_903876625.1_protein.faa_CAIRAO010000093.1_3@PF00015_full_PFAM.335.526--1||RS_GCF_000170915.1_protein.faa_NZ_ABCT01000004.1_129@PF00015_full_PFAM.333.521--5||RS_GCF_001650915.1_protein.faa_NZ_LXYO01000014.1_27@PF00015_full_PFAM.374.460--1||RS_GCF_003633895.1_protein.faa_NZ_RBID01000015.1_9@PF00015_full_PFAM.321.513--1||RS_GCF_003634965.1_protein.faa_NZ_RBXP01000019.1_123@PF00015_full_PFAM.330.500--1||RS_GCF_009800965.1_protein.faa_NZ_WUAF01000003.1_284@PF00015_full_PFAM.326.503--2||RS_GCF_010983895.1_protein.faa_NZ_CP048836.1_2865@PF00015_full_PFAM.326.514--3||RS_GCF_013391415.1_protein.faa_NZ_JACAXB010000010.1_182@PF00015_full_PFAM.326.518--1||RS_GCF_017894385.1_protein.faa_NZ_CP059560.1_2241@PF00015_full_PFAM.334.525--1||RS_GCF_018524365.1_protein.faa_NZ_JAEKFT010000053.1_3@PF00015_full_PFAM.336.505--1||RS_GCF_900119825.1_protein.faa_NZ_FPKR01000011.1_191@PF00015_full_PFAM.322.507--2:scovhsp_avg=78.07627118644065:scovhsp_max=92.1:scovhsp_min=51.8:scovhsp_std=10.252944723902342:scovhsp_sum=4606.499999999998:send_avg=156.88135593220338:send_max=179.0:send_min=30.0:send_std=24.66610458445208:send_sum=9256.0:sstart_avg=13.915254237288135:sstart_max=54.0:sstart_min=1.0:sstart_std=15.454369023580599:sstart_sum=821.0],((GB_GCA_016235775.1_protein.faa_JACRIU010000044.1_33@PF00015_full_PFAM.343.540:0.297207,GB_GCA_001464585.1_protein.faa_LNFF01000030.1_15@PF00015_full_PFAM.333.527:0.376639[&&NHX:Type=GTDB:gtdb_class=c__Gammaproteobacteria:gtdb_domain=d__Bacteria:gtdb_family=f__Ga007554:gtdb_genus=g__Ga0077554:gtdb_order=o__Ga0077554:gtdb_phylum=p__Proteobacteria:gtdb_species=s__Ga0077554 sp001464585:heptad=MCP-40H:species=d__Bacteria_p__Proteobacteria_c__Gammaproteobacteria_o__Ga0077554_f__Ga007554_g__Ga0077554_s__Ga0077554 sp001464585])0.783:0.0551551[&&NHX:Sample_counter=:Type_counter=GTDB--1:capture_class_counter=:capture_domain_counter=:capture_family_counter=:capture_genus_counter=:capture_order_counter=:capture_phylum_counter=:capture_species_counter=:gtdb_class_counter=c__Gammaproteobacteria--1:gtdb_domain_counter=d__Bacteria--1:gtdb_family_counter=f__Ga007554--1:gtdb_genus_counter=g__Ga0077554--1:gtdb_order_counter=o__Ga0077554--1:gtdb_phylum_counter=p__Proteobacteria--1:gtdb_species_counter=s__Ga0077554 sp001464585--1:heptad_counter=MCP-40H--1:lbd_counter=:lca_tree=s__Ga0077554 sp001464585:name=N495917:ref_name_counter=],(((((RS_GCF_003201855.1_protein.faa_NZ_QJKI01000021.1_22@PF00015_full_PFAM.329.529:0.102339[&&NHX:Type=GTDB:gtdb_class=c__Gammaproteobacteria:gtdb_domain=d__Bacteria:gtdb_family=f__Aquaspirillaceae:gtdb_genus=g__Rivicola:gtdb_order=o__Burkholderiales:gtdb_phylum=p__Proteobacteria:gtdb_species=s__Rivicola pingtungensis:heptad=MCP-40H:species=d__Bacteria_p__Proteobacteria_c__Gammaproteobacteria_o__Burkholderiales_f__Aquaspirillaceae_g__Rivicola_s__Rivicola pingtungensis],RS_GCF_002002905.1_protein.faa_NZ_CP019509.1_2692@PF00015_full_PFAM.329.532:0.125367[&&NHX:Type=GTDB:gtdb_class=c__Gammaproteobacteria:gtdb_domain=d__Bacteria:gtdb_family=f__Aquaspirillaceae:gtdb_genus=g__Rivicola:gtdb_order=o__Burkholderiales:gtdb_phylum=p__Proteobacteria:gtdb_species=s__Rivicola sp002002905:heptad=MCP-40H:species=d__Bacteria_p__Proteobacteria_c__Gammaproteobacteria_o__Burkholderiales_f__Aquaspirillaceae_g__Rivicola_s__Rivicola sp002002905])1:0.466592[&&NHX:Sample_counter=:Type_counter=GTDB--2:capture_class_counter=:capture_domain_counter=:capture_family_counter=:capture_genus_counter=:capture_order_counter=:capture_phylum_counter=:capture_species_counter=:evoltype=D:gtdb_class_counter=c__Gammaproteobacteria--2:gtdb_domain_counter=d__Bacteria--2:gtdb_family_counter=f__Aquaspirillaceae--2:gtdb_genus_counter=g__Rivicola--2:gtdb_order_counter=o__Burkholderiales--2:gtdb_phylum_counter=p__Proteobacteria--2:gtdb_species_counter=s__Rivicola pingtungensis--1||s__Rivicola sp002002905--1:heptad_counter=MCP-40H--2:lbd_counter=:lca=d__Bacteria:lca_tree=g__Rivicola:name=N495920:ref_name_counter=],e9c574b9-e5ff-4dbf-b9c3-605a8933cce6_2@MCPsignal.211.362:0.278784[&&NHX:Sample=rhiztom3:Type=capture:capture_class=c__Gammaproteobacteria:capture_domain=d__Bacteria:capture_family=f__Chromobacteriaceae:capture_genus=g__Aquitalea:capture_order=o__Burkholderiales:capture_phylum=p__Proteobacteria:capture_species=s__Aquitalea sp003693445:heptad=MCP-40H])0.39:0.0527084[&&NHX:Sample_counter=rhiztom3--1:Type_counter=GTDB--2||capture--1:capture_class_counter=c__Gammaproteobacteria--1:capture_domain_counter=d__Bacteria--1:capture_family_counter=f__Chromobacteriaceae--1:capture_genus_counter=g__Aquitalea--1:capture_order_counter=o__Burkholderiales--1:capture_phylum_counter=p__Proteobacteria--1:capture_species_counter=s__Aquitalea sp003693445--1:gtdb_class_counter=c__Gammaproteobacteria--2:gtdb_domain_counter=d__Bacteria--2:gtdb_family_counter=f__Aquaspirillaceae--2:gtdb_genus_counter=g__Rivicola--2:gtdb_order_counter=o__Burkholderiales--2:gtdb_phylum_counter=p__Proteobacteria--2:gtdb_species_counter=s__Rivicola pingtungensis--1||s__Rivicola sp002002905--1:heptad_counter=MCP-40H--3:lbd_counter=:lca_tree=g__Rivicola:name=N495922:ref_name_counter=],(GB_GCA_019084025.1_protein.faa_JAHRBI010000002.1_517@PF00015_full_PFAM.324.532:0.284767[&&NHX:Type=GTDB:gtdb_class=c__Gammaproteobacteria:gtdb_domain=d__Bacteria:gtdb_family=f__Chitinimonadaceae:gtdb_genus=g__DAT-1:gtdb_order=o__Burkholderiales:gtdb_phylum=p__Proteobacteria:gtdb_species=s__DAT-1 sp019084025:heptad=MCP-40H:species=d__Bacteria_p__Proteobacteria_c__Gammaproteobacteria_o__Burkholderiales_f__Chitinimonadaceae_g__DAT-1_s__DAT-1 sp019084025],(RS_GCF_013284055.1_protein.faa_NZ_CP054143.1_995@PF00015_full_PFAM.333.523:0.191586[&&NHX:Type=GTDB:gtdb_class=c__Gammaproteobacteria:gtdb_domain=d__Bacteria:gtdb_family=f__Chitinibacteraceae:gtdb_genus=g__Deefgea:gtdb_order=o__Burkholderiales:gtdb_phylum=p__Proteobacteria:gtdb_species=s__Deefgea sp013284055:heptad=MCP-40H:species=d__Bacteria_p__Proteobacteria_c__Gammaproteobacteria_o__Burkholderiales_f__Chitinibacteraceae_g__Deefgea_s__Deefgea sp013284055],45ecd521-8922-4f93-985b-9e3afcca2272_4@MCPsignal.243.271:0.118825[&&NHX:Sample=rhiztom3:Type=capture:capture_class=c__Gammaproteobacteria:capture_domain=d__Bacteria:capture_family=f__SG8-39:capture_genus=g__ZC4RG42:capture_order=o__Burkholderiales:capture_phylum=p__Proteobacteria:capture_species=s__ZC4RG42 sp003242425:heptad=MCP-24H])0.875:0.203746[&&NHX:Sample_counter=rhiztom3--1:Type_counter=GTDB--1||capture--1:capture_class_counter=c__Gammaproteobacteria--1:capture_domain_counter=d__Bacteria--1:capture_family_counter=f__SG8-39--1:capture_genus_counter=g__ZC4RG42--1:capture_order_counter=o__Burkholderiales--1:capture_phylum_counter=p__Proteobacteria--1:capture_species_counter=s__ZC4RG42 sp003242425--1:gtdb_class_counter=c__Gammaproteobacteria--1:gtdb_domain_counter=d__Bacteria--1:gtdb_family_counter=f__Chitinibacteraceae--1:gtdb_genus_counter=g__Deefgea--1:gtdb_order_counter=o__Burkholderiales--1:gtdb_phylum_counter=p__Proteobacteria--1:gtdb_species_counter=s__Deefgea sp013284055--1:heptad_counter=MCP-24H--1||MCP-40H--1:lbd_counter=:lca_tree=s__Deefgea sp013284055:name=N495926:ref_name_counter=])0.954:0.138835[&&NHX:Sample_counter=rhiztom3--1:Type_counter=GTDB--2||capture--1:capture_class_counter=c__Gammaproteobacteria--1:capture_domain_counter=d__Bacteria--1:capture_family_counter=f__SG8-39--1:capture_genus_counter=g__ZC4RG42--1:capture_order_counter=o__Burkholderiales--1:capture_phylum_counter=p__Proteobacteria--1:capture_species_counter=s__ZC4RG42 sp003242425--1:gtdb_class_counter=c__Gammaproteobacteria--2:gtdb_domain_counter=d__Bacteria--2:gtdb_family_counter=f__Chitinibacteraceae--1||f__Chitinimonadaceae--1:gtdb_genus_counter=g__DAT-1--1||g__Deefgea--1:gtdb_order_counter=o__Burkholderiales--2:gtdb_phylum_counter=p__Proteobacteria--2:gtdb_species_counter=s__DAT-1 sp019084025--1||s__Deefgea sp013284055--1:heptad_counter=MCP-24H--1||MCP-40H--2:lbd_counter=:lca_tree=o__Burkholderiales:name=N495927:ref_name_counter=])0.952:0.14583[&&NHX:Sample_counter=rhiztom3--2:Type_counter=GTDB--4||capture--2:capture_class_counter=c__Gammaproteobacteria--2:capture_domain_counter=d__Bacteria--2:capture_family_counter=f__Chromobacteriaceae--1||f__SG8-39--1:capture_genus_counter=g__Aquitalea--1||g__ZC4RG42--1:capture_order_counter=o__Burkholderiales--2:capture_phylum_counter=p__Proteobacteria--2:capture_species_counter=s__Aquitalea sp003693445--1||s__ZC4RG42 sp003242425--1:gtdb_class_counter=c__Gammaproteobacteria--4:gtdb_domain_counter=d__Bacteria--4:gtdb_family_counter=f__Aquaspirillaceae--2||f__Chitinibacteraceae--1||f__Chitinimonadaceae--1:gtdb_genus_counter=g__DAT-1--1||g__Deefgea--1||g__Rivicola--2:gtdb_order_counter=o__Burkholderiales--4:gtdb_phylum_counter=p__Proteobacteria--4:gtdb_species_counter=s__DAT-1 sp019084025--1||s__Deefgea sp013284055--1||s__Rivicola pingtungensis--1||s__Rivicola sp002002905--1:heptad_counter=MCP-24H--1||MCP-40H--5:lbd_counter=:lca_tree=o__Burkholderiales:name=N495928:ref_name_counter=],((RS_GCF_009848685.1_protein.faa_NZ_WXTX01000013.1_116@PF00015_full_PFAM.339.520:0.0866397[&&NHX:Type=GTDB:gtdb_class=c__Gammaproteobacteria:gtdb_domain=d__Bacteria:gtdb_family=f__Chitinibacteraceae:gtdb_genus=g__Andreprevotia:gtdb_order=o__Burkholderiales:gtdb_phylum=p__Proteobacteria:gtdb_species=s__Andreprevotia sp009848685:heptad=MCP-40H:species=d__Bacteria_p__Proteobacteria_c__Gammaproteobacteria_o__Burkholderiales_f__Chitinibacteraceae_g__Andreprevotia_s__Andreprevotia sp009848685],RS_GCF_900176275.1_protein.faa_NZ_FWXD01000044.1_15@PF00015_full_PFAM.344.526:0.080758[&&NHX:Type=GTDB:gtdb_class=c__Gammaproteobacteria:gtdb_domain=d__Bacteria:gtdb_family=f__Chitinibacteraceae:gtdb_genus=g__Andreprevotia:gtdb_order=o__Burkholderiales:gtdb_phylum=p__Proteobacteria:gtdb_species=s__Andreprevotia lacus:heptad=MCP-40H:species=d__Bacteria_p__Proteobacteria_c__Gammaproteobacteria_o__Burkholderiales_f__Chitinibacteraceae_g__Andreprevotia_s__Andreprevotia lacus])0.927:0.122474[&&NHX:Sample_counter=:Type_counter=GTDB--2:capture_class_counter=:capture_domain_counter=:capture_family_counter=:capture_genus_counter=:capture_order_counter=:capture_phylum_counter=:capture_species_counter=:evoltype=D:gtdb_class_counter=c__Gammaproteobacteria--2:gtdb_domain_counter=d__Bacteria--2:gtdb_family_counter=f__Chitinibacteraceae--2:gtdb_genus_counter=g__Andreprevotia--2:gtdb_order_counter=o__Burkholderiales--2:gtdb_phylum_counter=p__Proteobacteria--2:gtdb_species_counter=s__Andreprevotia lacus--1||s__Andreprevotia sp009848685--1:heptad_counter=MCP-40H--2:lbd_counter=:lca=d__Bacteria:lca_tree=g__Andreprevotia:name=N495931:ref_name_counter=],(RS_GCF_008033135.1_protein.faa_NZ_CP041335.1_3675@PF00015_full_PFAM.346.516:0.237609[&&NHX:Type=GTDB:gtdb_class=c__Gammaproteobacteria:gtdb_domain=d__Bacteria:gtdb_family=f__Chitinibacteraceae:gtdb_genus=g__Chitinolyticbacter:gtdb_order=o__Burkholderiales:gtdb_phylum=p__Proteobacteria:gtdb_species=s__Chitinolyticbacter meiyuanensis:heptad=MCP-40H:species=d__Bacteria_p__Proteobacteria_c__Gammaproteobacteria_o__Burkholderiales_f__Chitinibacteraceae_g__Chitinolyticbacter_s__Chitinolyticbacter meiyuanensis],(RS_GCF_000374805.1_protein.faa_NZ_KB895342.1_12@PF00015_full_PFAM.339.520:0.0561792[&&NHX:Type=GTDB:gtdb_class=c__Gammaproteobacteria:gtdb_domain=d__Bacteria:gtdb_family=f__Chitinibacteraceae:gtdb_genus=g__Chitiniphilus:gtdb_order=o__Burkholderiales:gtdb_phylum=p__Proteobacteria:gtdb_species=s__Chitiniphilus shinanonensis:heptad=MCP-40H:species=d__Bacteria_p__Proteobacteria_c__Gammaproteobacteria_o__Burkholderiales_f__Chitinibacteraceae_g__Chitiniphilus_s__Chitiniphilus shinanonensis],RS_GCF_005048205.1_protein.faa_NZ_SUMF01000011.1_12@PF00015_full_PFAM.344.516:0.0370426[&&NHX:Type=GTDB:gtdb_class=c__Gammaproteobacteria:gtdb_domain=d__Bacteria:gtdb_family=f__Chitinibacteraceae:gtdb_genus=g__Chitiniphilus:gtdb_order=o__Burkholderiales:gtdb_phylum=p__Proteobacteria:gtdb_species=s__Chitiniphilus eburneus:heptad=MCP-40H:species=d__Bacteria_p__Proteobacteria_c__Gammaproteobacteria_o__Burkholderiales_f__Chitinibacteraceae_g__Chitiniphilus_s__Chitiniphilus eburneus])1:0.341558[&&NHX:Sample_counter=:Type_counter=GTDB--2:capture_class_counter=:capture_domain_counter=:capture_family_counter=:capture_genus_counter=:capture_order_counter=:capture_phylum_counter=:capture_species_counter=:evoltype=D:gtdb_class_counter=c__Gammaproteobacteria--2:gtdb_domain_counter=d__Bacteria--2:gtdb_family_counter=f__Chitinibacteraceae--2:gtdb_genus_counter=g__Chitiniphilus--2:gtdb_order_counter=o__Burkholderiales--2:gtdb_phylum_counter=p__Proteobacteria--2:gtdb_species_counter=s__Chitiniphilus eburneus--1||s__Chitiniphilus shinanonensis--1:heptad_counter=MCP-40H--2:lbd_counter=:lca=d__Bacteria:lca_tree=g__Chitiniphilus:name=N495935:ref_name_counter=])0.988:0.224457[&&NHX:Sample_counter=:Type_counter=GTDB--3:capture_class_counter=:capture_domain_counter=:capture_family_counter=:capture_genus_counter=:capture_order_counter=:capture_phylum_counter=:capture_species_counter=:evoltype=D:gtdb_class_counter=c__Gammaproteobacteria--3:gtdb_domain_counter=d__Bacteria--3:gtdb_family_counter=f__Chitinibacteraceae--3:gtdb_genus_counter=g__Chitiniphilus--2||g__Chitinolyticbacter--1:gtdb_order_counter=o__Burkholderiales--3:gtdb_phylum_counter=p__Proteobacteria--3:gtdb_species_counter=s__Chitiniphilus eburneus--1||s__Chitiniphilus shinanonensis--1||s__Chitinolyticbacter meiyuanensis--1:heptad_counter=MCP-40H--3:lbd_counter=:lca=d__Bacteria:lca_tree=f__Chitinibacteraceae:name=N495936:ref_name_counter=])0.972:0.176338[&&NHX:Sample_counter=:Type_counter=GTDB--5:capture_class_counter=:capture_domain_counter=:capture_family_counter=:capture_genus_counter=:capture_order_counter=:capture_phylum_counter=:capture_species_counter=:evoltype=D:gtdb_class_counter=c__Gammaproteobacteria--5:gtdb_domain_counter=d__Bacteria--5:gtdb_family_counter=f__Chitinibacteraceae--5:gtdb_genus_counter=g__Andreprevotia--2||g__Chitiniphilus--2||g__Chitinolyticbacter--1:gtdb_order_counter=o__Burkholderiales--5:gtdb_phylum_counter=p__Proteobacteria--5:gtdb_species_counter=s__Andreprevotia lacus--1||s__Andreprevotia sp009848685--1||s__Chitiniphilus eburneus--1||s__Chitiniphilus shinanonensis--1||s__Chitinolyticbacter meiyuanensis--1:heptad_counter=MCP-40H--5:lbd_counter=:lca=d__Bacteria:lca_tree=f__Chitinibacteraceae:name=N495937:ref_name_counter=])0.963:0.149413[&&NHX:Sample_counter=rhiztom3--2:Type_counter=GTDB--9||capture--2:capture_class_counter=c__Gammaproteobacteria--2:capture_domain_counter=d__Bacteria--2:capture_family_counter=f__Chromobacteriaceae--1||f__SG8-39--1:capture_genus_counter=g__Aquitalea--1||g__ZC4RG42--1:capture_order_counter=o__Burkholderiales--2:capture_phylum_counter=p__Proteobacteria--2:capture_species_counter=s__Aquitalea sp003693445--1||s__ZC4RG42 sp003242425--1:gtdb_class_counter=c__Gammaproteobacteria--9:gtdb_domain_counter=d__Bacteria--9:gtdb_family_counter=f__Aquaspirillaceae--2||f__Chitinibacteraceae--6||f__Chitinimonadaceae--1:gtdb_genus_counter=g__Andreprevotia--2||g__Chitiniphilus--2||g__Chitinolyticbacter--1||g__DAT-1--1||g__Deefgea--1||g__Rivicola--2:gtdb_order_counter=o__Burkholderiales--9:gtdb_phylum_counter=p__Proteobacteria--9:gtdb_species_counter=s__Andreprevotia lacus--1||s__Andreprevotia sp009848685--1||s__Chitiniphilus eburneus--1||s__Chitiniphilus shinanonensis--1||s__Chitinolyticbacter meiyuanensis--1||s__DAT-1 sp019084025--1||s__Deefgea sp013284055--1||s__Rivicola pingtungensis--1||s__Rivicola sp002002905--1:heptad_counter=MCP-24H--1||MCP-40H--10:lbd_counter=:lca_tree=o__Burkholderiales:name=N495938:ref_name_counter=],(dfa338f2-5845-40a3-b605-924cdc792070_3@MCPsignal.218.259:0.169061[&&NHX:Sample=rhiztom3:Type=capture:besthit=95.0:bitscore=71.2:capture_class=c__Gammaproteobacteria:capture_domain=d__Bacteria:capture_family=f__Aeromonadaceae:capture_genus=g__Aeromonas:capture_order=o__Enterobacterales:capture_phylum=p__Proteobacteria:capture_species=s__Aeromonas bivalvium:evalue=2.95e-18:gapopen=0.0:heptad=MCP-40H:length=40.0:mismatch=2.0:qcovhsp=97.6:qend=40.0:qstart=1.0:ref_name=RS_GCF_000228725.2_protein.faa_NZ_JH603170.1_1144@PF00015_full_PFAM.1.80:scovhsp=50.6:send=41.0:sstart=2.0],(d8faeb4e-9d06-4129-8e10-ed25dfc7ab54_3@MCPsignal.692.752:0.418132[&&NHX:Sample=rhizpot1:Type=capture:capture_class=c__Alphaproteobacteria:capture_domain=d__Bacteria:capture_family=f__Beijerinckiaceae:capture_genus=g__Methylobacterium:capture_order=o__Rhizobiales:capture_phylum=p__Proteobacteria:capture_species=s__Methylobacterium frigidaeris:heptad=MCP-44H],(a3d7bc8b-8e6e-49f9-963c-674bee7cc400_2@MCPsignal.262.304:0.3016[&&NHX:Sample=rhiztom3:Type=capture:capture_class=c__Desulfovibrionia:capture_domain=d__Bacteria:capture_family=f__Desulfovibrionaceae:capture_genus=g__Humidesulfovibrio:capture_order=o__Desulfovibrionales:capture_phylum=p__Desulfobacterota_I:capture_species=s__Humidesulfovibrio sp016218665:heptad=MCP-44H],(GB_GCA_016718265.1_protein.faa_JADKDZ010000005.1_366@PF00015_full_PFAM.48.220:0.072151[&&NHX:Type=GTDB:gtdb_class=c__Gammaproteobacteria:gtdb_domain=d__Bacteria:gtdb_family=f__Rhodocyclaceae:gtdb_genus=g__Uliginosibacterium:gtdb_order=o__Burkholderiales:gtdb_phylum=p__Proteobacteria:gtdb_species=s__Uliginosibacterium sp016718265:heptad=MCP-44H:species=d__Bacteria_p__Proteobacteria_c__Gammaproteobacteria_o__Burkholderiales_f__Rhodocyclaceae_g__Uliginosibacterium_s__Uliginosibacterium sp016718265],GB_GCA_018262235.1_protein.faa_JAGTRY010000039.1_9@PF00015_full_PFAM.340.515:0.0189756[&&NHX:Type=GTDB:gtdb_class=c__Gammaproteobacteria:gtdb_domain=d__Bacteria:gtdb_family=f__Rhodocyclaceae:gtdb_genus=g__Dactylopiibacterium:gtdb_order=o__Burkholderiales:gtdb_phylum=p__Proteobacteria:gtdb_species=s__Dactylopiibacterium sp018262235:heptad=MCP-44H:species=d__Bacteria_p__Proteobacteria_c__Gammaproteobacteria_o__Burkholderiales_f__Rhodocyclaceae_g__Dactylopiibacterium_s__Dactylopiibacterium sp018262235])0.339:0.0357003[&&NHX:Sample_counter=:Type_counter=GTDB--2:capture_class_counter=:capture_domain_counter=:capture_family_counter=:capture_genus_counter=:capture_order_counter=:capture_phylum_counter=:capture_species_counter=:evoltype=D:gtdb_class_counter=c__Gammaproteobacteria--2:gtdb_domain_counter=d__Bacteria--2:gtdb_family_counter=f__Rhodocyclaceae--2:gtdb_genus_counter=g__Dactylopiibacterium--1||g__Uliginosibacterium--1:gtdb_order_counter=o__Burkholderiales--2:gtdb_phylum_counter=p__Proteobacteria--2:gtdb_species_counter=s__Dactylopiibacterium sp018262235--1||s__Uliginosibacterium sp016718265--1:heptad_counter=MCP-44H--2:lbd_counter=:lca=d__Bacteria:lca_tree=f__Rhodocyclaceae:name=N495944:ref_name_counter=])0.39:0.472503[&&NHX:Sample_counter=rhiztom3--1:Type_counter=GTDB--2||capture--1:capture_class_counter=c__Desulfovibrionia--1:capture_domain_counter=d__Bacteria--1:capture_family_counter=f__Desulfovibrionaceae--1:capture_genus_counter=g__Humidesulfovibrio--1:capture_order_counter=o__Desulfovibrionales--1:capture_phylum_counter=p__Desulfobacterota_I--1:capture_species_counter=s__Humidesulfovibrio sp016218665--1:gtdb_class_counter=c__Gammaproteobacteria--2:gtdb_domain_counter=d__Bacteria--2:gtdb_family_counter=f__Rhodocyclaceae--2:gtdb_genus_counter=g__Dactylopiibacterium--1||g__Uliginosibacterium--1:gtdb_order_counter=o__Burkholderiales--2:gtdb_phylum_counter=p__Proteobacteria--2:gtdb_species_counter=s__Dactylopiibacterium sp018262235--1||s__Uliginosibacterium sp016718265--1:heptad_counter=MCP-44H--3:lbd_counter=:lca_tree=f__Rhodocyclaceae:name=N495945:ref_name_counter=])0:1.8e-08[&&NHX:Sample_counter=rhizpot1--1||rhiztom3--1:Type_counter=GTDB--2||capture--2:capture_class_counter=c__Alphaproteobacteria--1||c__Desulfovibrionia--1:capture_domain_counter=d__Bacteria--2:capture_family_counter=f__Beijerinckiaceae--1||f__Desulfovibrionaceae--1:capture_genus_counter=g__Humidesulfovibrio--1||g__Methylobacterium--1:capture_order_counter=o__Desulfovibrionales--1||o__Rhizobiales--1:capture_phylum_counter=p__Desulfobacterota_I--1||p__Proteobacteria--1:capture_species_counter=s__Humidesulfovibrio sp016218665--1||s__Methylobacterium frigidaeris--1:gtdb_class_counter=c__Gammaproteobacteria--2:gtdb_domain_counter=d__Bacteria--2:gtdb_family_counter=f__Rhodocyclaceae--2:gtdb_genus_counter=g__Dactylopiibacterium--1||g__Uliginosibacterium--1:gtdb_order_counter=o__Burkholderiales--2:gtdb_phylum_counter=p__Proteobacteria--2:gtdb_species_counter=s__Dactylopiibacterium sp018262235--1||s__Uliginosibacterium sp016718265--1:heptad_counter=MCP-44H--4:lbd_counter=:lca_tree=f__Rhodocyclaceae:name=N495946:ref_name_counter=])0.709:0.281034[&&NHX:Sample_counter=rhizpot1--1||rhiztom3--2:Type_counter=GTDB--2||capture--3:besthit_avg=95.0:besthit_max=95.0:besthit_min=95.0:besthit_std=0:besthit_sum=95.0:bitscore_avg=71.2:bitscore_max=71.2:bitscore_min=71.2:bitscore_std=0:bitscore_sum=71.2:capture_class_counter=c__Alphaproteobacteria--1||c__Desulfovibrionia--1||c__Gammaproteobacteria--1:capture_domain_counter=d__Bacteria--3:capture_family_counter=f__Aeromonadaceae--1||f__Beijerinckiaceae--1||f__Desulfovibrionaceae--1:capture_genus_counter=g__Aeromonas--1||g__Humidesulfovibrio--1||g__Methylobacterium--1:capture_order_counter=o__Desulfovibrionales--1||o__Enterobacterales--1||o__Rhizobiales--1:capture_phylum_counter=p__Desulfobacterota_I--1||p__Proteobacteria--2:capture_species_counter=s__Aeromonas bivalvium--1||s__Humidesulfovibrio sp016218665--1||s__Methylobacterium frigidaeris--1:evalue_avg=2.95e-18:evalue_max=2.95e-18:evalue_min=2.95e-18:evalue_std=0:evalue_sum=2.95e-18:gapopen_avg=0.0:gapopen_max=0.0:gapopen_min=0.0:gapopen_std=0:gapopen_sum=0.0:gtdb_class_counter=c__Gammaproteobacteria--2:gtdb_domain_counter=d__Bacteria--2:gtdb_family_counter=f__Rhodocyclaceae--2:gtdb_genus_counter=g__Dactylopiibacterium--1||g__Uliginosibacterium--1:gtdb_order_counter=o__Burkholderiales--2:gtdb_phylum_counter=p__Proteobacteria--2:gtdb_species_counter=s__Dactylopiibacterium sp018262235--1||s__Uliginosibacterium sp016718265--1:heptad_counter=MCP-40H--1||MCP-44H--4:lbd_counter=:lca_tree=f__Rhodocyclaceae:length_avg=40.0:length_max=40.0:length_min=40.0:length_std=0:length_sum=40.0:mismatch_avg=2.0:mismatch_max=2.0:mismatch_min=2.0:mismatch_std=0:mismatch_sum=2.0:name=N495947:qcovhsp_avg=97.6:qcovhsp_max=97.6:qcovhsp_min=97.6:qcovhsp_std=0:qcovhsp_sum=97.6:qend_avg=40.0:qend_max=40.0:qend_min=40.0:qend_std=0:qend_sum=40.0:qstart_avg=1.0:qstart_max=1.0:qstart_min=1.0:qstart_std=0:qstart_sum=1.0:ref_name_counter=RS_GCF_000228725.2_protein.faa_NZ_JH603170.1_1144@PF00015_full_PFAM.1.80--1:scovhsp_avg=50.6:scovhsp_max=50.6:scovhsp_min=50.6:scovhsp_std=0:scovhsp_sum=50.6:send_avg=41.0:send_max=41.0:send_min=41.0:send_std=0:send_sum=41.0:sstart_avg=2.0:sstart_max=2.0:sstart_min=2.0:sstart_std=0:sstart_sum=2.0])0.363:0.0839836[&&NHX:Sample_counter=rhizpot1--1||rhiztom3--4:Type_counter=GTDB--11||capture--5:besthit_avg=95.0:besthit_max=95.0:besthit_min=95.0:besthit_std=0:besthit_sum=95.0:bitscore_avg=71.2:bitscore_max=71.2:bitscore_min=71.2:bitscore_std=0:bitscore_sum=71.2:capture_class_counter=c__Alphaproteobacteria--1||c__Desulfovibrionia--1||c__Gammaproteobacteria--3:capture_domain_counter=d__Bacteria--5:capture_family_counter=f__Aeromonadaceae--1||f__Beijerinckiaceae--1||f__Chromobacteriaceae--1||f__Desulfovibrionaceae--1||f__SG8-39--1:capture_genus_counter=g__Aeromonas--1||g__Aquitalea--1||g__Humidesulfovibrio--1||g__Methylobacterium--1||g__ZC4RG42--1:capture_order_counter=o__Burkholderiales--2||o__Desulfovibrionales--1||o__Enterobacterales--1||o__Rhizobiales--1:capture_phylum_counter=p__Desulfobacterota_I--1||p__Proteobacteria--4:capture_species_counter=s__Aeromonas bivalvium--1||s__Aquitalea sp003693445--1||s__Humidesulfovibrio sp016218665--1||s__Methylobacterium frigidaeris--1||s__ZC4RG42 sp003242425--1:evalue_avg=2.95e-18:evalue_max=2.95e-18:evalue_min=2.95e-18:evalue_std=0:evalue_sum=2.95e-18:gapopen_avg=0.0:gapopen_max=0.0:gapopen_min=0.0:gapopen_std=0:gapopen_sum=0.0:gtdb_class_counter=c__Gammaproteobacteria--11:gtdb_domain_counter=d__Bacteria--11:gtdb_family_counter=f__Aquaspirillaceae--2||f__Chitinibacteraceae--6||f__Chitinimonadaceae--1||f__Rhodocyclaceae--2:gtdb_genus_counter=g__Andreprevotia--2||g__Chitiniphilus--2||g__Chitinolyticbacter--1||g__DAT-1--1||g__Dactylopiibacterium--1||g__Deefgea--1||g__Rivicola--2||g__Uliginosibacterium--1:gtdb_order_counter=o__Burkholderiales--11:gtdb_phylum_counter=p__Proteobacteria--11:gtdb_species_counter=s__Andreprevotia lacus--1||s__Andreprevotia sp009848685--1||s__Chitiniphilus eburneus--1||s__Chitiniphilus shinanonensis--1||s__Chitinolyticbacter meiyuanensis--1||s__DAT-1 sp019084025--1||s__Dactylopiibacterium sp018262235--1||s__Deefgea sp013284055--1||s__Rivicola pingtungensis--1||s__Rivicola sp002002905--1||s__Uliginosibacterium sp016718265--1:heptad_counter=MCP-24H--1||MCP-40H--11||MCP-44H--4:lbd_counter=:lca_tree=o__Burkholderiales:length_avg=40.0:length_max=40.0:length_min=40.0:length_std=0:length_sum=40.0:mismatch_avg=2.0:mismatch_max=2.0:mismatch_min=2.0:mismatch_std=0:mismatch_sum=2.0:name=N495948:qcovhsp_avg=97.6:qcovhsp_max=97.6:qcovhsp_min=97.6:qcovhsp_std=0:qcovhsp_sum=97.6:qend_avg=40.0:qend_max=40.0:qend_min=40.0:qend_std=0:qend_sum=40.0:qstart_avg=1.0:qstart_max=1.0:qstart_min=1.0:qstart_std=0:qstart_sum=1.0:ref_name_counter=RS_GCF_000228725.2_protein.faa_NZ_JH603170.1_1144@PF00015_full_PFAM.1.80--1:scovhsp_avg=50.6:scovhsp_max=50.6:scovhsp_min=50.6:scovhsp_std=0:scovhsp_sum=50.6:send_avg=41.0:send_max=41.0:send_min=41.0:send_std=0:send_sum=41.0:sstart_avg=2.0:sstart_max=2.0:sstart_min=2.0:sstart_std=0:sstart_sum=2.0])0.711:0.0491091[&&NHX:Sample_counter=rhizpot1--1||rhiztom3--4:Type_counter=GTDB--12||capture--5:besthit_avg=95.0:besthit_max=95.0:besthit_min=95.0:besthit_std=0:besthit_sum=95.0:bitscore_avg=71.2:bitscore_max=71.2:bitscore_min=71.2:bitscore_std=0:bitscore_sum=71.2:capture_class_counter=c__Alphaproteobacteria--1||c__Desulfovibrionia--1||c__Gammaproteobacteria--3:capture_domain_counter=d__Bacteria--5:capture_family_counter=f__Aeromonadaceae--1||f__Beijerinckiaceae--1||f__Chromobacteriaceae--1||f__Desulfovibrionaceae--1||f__SG8-39--1:capture_genus_counter=g__Aeromonas--1||g__Aquitalea--1||g__Humidesulfovibrio--1||g__Methylobacterium--1||g__ZC4RG42--1:capture_order_counter=o__Burkholderiales--2||o__Desulfovibrionales--1||o__Enterobacterales--1||o__Rhizobiales--1:capture_phylum_counter=p__Desulfobacterota_I--1||p__Proteobacteria--4:capture_species_counter=s__Aeromonas bivalvium--1||s__Aquitalea sp003693445--1||s__Humidesulfovibrio sp016218665--1||s__Methylobacterium frigidaeris--1||s__ZC4RG42 sp003242425--1:evalue_avg=2.95e-18:evalue_max=2.95e-18:evalue_min=2.95e-18:evalue_std=0:evalue_sum=2.95e-18:gapopen_avg=0.0:gapopen_max=0.0:gapopen_min=0.0:gapopen_std=0:gapopen_sum=0.0:gtdb_class_counter=c__Gammaproteobacteria--12:gtdb_domain_counter=d__Bacteria--12:gtdb_family_counter=f__Aquaspirillaceae--2||f__Chitinibacteraceae--6||f__Chitinimonadaceae--1||f__Ga007554--1||f__Rhodocyclaceae--2:gtdb_genus_counter=g__Andreprevotia--2||g__Chitiniphilus--2||g__Chitinolyticbacter--1||g__DAT-1--1||g__Dactylopiibacterium--1||g__Deefgea--1||g__Ga0077554--1||g__Rivicola--2||g__Uliginosibacterium--1:gtdb_order_counter=o__Burkholderiales--11||o__Ga0077554--1:gtdb_phylum_counter=p__Proteobacteria--12:gtdb_species_counter=s__Andreprevotia lacus--1||s__Andreprevotia sp009848685--1||s__Chitiniphilus eburneus--1||s__Chitiniphilus shinanonensis--1||s__Chitinolyticbacter meiyuanensis--1||s__DAT-1 sp019084025--1||s__Dactylopiibacterium sp018262235--1||s__Deefgea sp013284055--1||s__Ga0077554 sp001464585--1||s__Rivicola pingtungensis--1||s__Rivicola sp002002905--1||s__Uliginosibacterium sp016718265--1:heptad_counter=MCP-24H--1||MCP-40H--12||MCP-44H--4:lbd_counter=:lca_tree=o__Burkholderiales:length_avg=40.0:length_max=40.0:length_min=40.0:length_std=0:length_sum=40.0:mismatch_avg=2.0:mismatch_max=2.0:mismatch_min=2.0:mismatch_std=0:mismatch_sum=2.0:name=N495949:qcovhsp_avg=97.6:qcovhsp_max=97.6:qcovhsp_min=97.6:qcovhsp_std=0:qcovhsp_sum=97.6:qend_avg=40.0:qend_max=40.0:qend_min=40.0:qend_std=0:qend_sum=40.0:qstart_avg=1.0:qstart_max=1.0:qstart_min=1.0:qstart_std=0:qstart_sum=1.0:ref_name_counter=RS_GCF_000228725.2_protein.faa_NZ_JH603170.1_1144@PF00015_full_PFAM.1.80--1:scovhsp_avg=50.6:scovhsp_max=50.6:scovhsp_min=50.6:scovhsp_std=0:scovhsp_sum=50.6:send_avg=41.0:send_max=41.0:send_min=41.0:send_std=0:send_sum=41.0:sstart_avg=2.0:sstart_max=2.0:sstart_min=2.0:sstart_std=0:sstart_sum=2.0])0.434:0.0464432[&&NHX:Sample_counter=rhizpot1--5||rhizpot2--1||rhizpot3--1||rhiztom1--65||rhiztom2--14||rhiztom3--74:Type_counter=GTDB--344||capture--160:besthit_avg=66.61333333333333:besthit_max=100.0:besthit_min=44.6:besthit_std=14.398039728469945:besthit_sum=3996.8:bitscore_avg=153.68333333333334:bitscore_max=276.0:bitscore_min=53.5:bitscore_std=43.51302227316131:bitscore_sum=9221.0:capture_class_counter=c__Acidobacteriae--3||c__Alphaproteobacteria--14||c__Bacilli--1||c__Binatia--1||c__Clostridia--2||c__Coriobacteriia--1||c__Cyanobacteriia--2||c__Desulfovibrionia--9||c__Desulfuromonadia--1||c__Eremiobacteria--2||c__Gammaproteobacteria--119||c__Gemmatimonadetes--1||c__Holophagae--1||c__Negativicutes--1||c__Spirochaetia--1||c__Vicinamibacteria--1:capture_domain_counter=d__Bacteria--160:capture_family_counter=f__Acidobacteriaceae--3||f__Aeromonadaceae--1||f__Aquaspirillaceae--1||f__Baltobacteraceae--2||f__Beijerinckiaceae--4||f__Burkholderiaceae--1||f__Caulobacteraceae--1||f__Chitinimonadaceae--1||f__Chromobacteriaceae--27||f__Desulfovibrionaceae--9||f__Holophagaceae--1||f__JAFNAJ01--1||f__Lachnospiraceae--2||f__Longimicrobiaceae--1||f__Nitrococcaceae--1||f__Oleiphilaceae--1||f__Oscillatoriaceae--2||f__Planococcaceae--1||f__Pseudomonadaceae--60||f__Pseudopelobacteraceae--1||f__Rhizobiaceae--4||f__Rhodobacteraceae--1||f__Rhodocyclaceae--24||f__SG8-39--1||f__SLCP01--1||f__Selenomonadaceae--1||f__Sphingomonadaceae--1||f__Stappiaceae--1||f__Thiobacillaceae--1||f__UBA12059--1||f__UTPRO1--1||f__Xanthobacteraceae--2:capture_genus_counter=g__Aeromonas--1||g__Allorhizobium--4||g__Aminidesulfovibrio--2||g__Aquitalea--16||g__Aromatoleum--1||g__Azonexus--6||g__Azospira_A--2||g__Bosea--2||g__Caulobacter--1||g__Chachezhania--1||g__Chitinimonas--1||g__Chromobacterium--6||g__DP-19--1||g__Denitromonas--4||g__Desulfobacillus--1||g__Elarobacter--2||g__Holophaga--1||g__Humidesulfovibrio--1||g__JACQYB01--1||g__JAEUQQ01--1||g__JAFAYN01--1||g__Lacrimispora--2||g__Marinobacter--1||g__Metalysinibacillus--1||g__Methylobacterium--2||g__Methyloversatilis--4||g__Oscillatoria--2||g__PFJX01--1||g__Pseudolabrys--2||g__Pseudomonas_A--16||g__Pseudomonas_B--1||g__Pseudomonas_E--43||g__Quinella--1||g__Rivicola--1||g__Roseibium--1||g__Rubrivivax--1||g__SLCP01--1||g__Solidesulfovibrio--6||g__Sphingomonas--1||g__Terracidiphilus--3||g__Trichlorobacter--1||g__UBA2250--5||g__UBA5200--1||g__Vogesella--5||g__WFHF3C12--1||g__ZC4RG42--1:capture_order_counter=o__Acidobacteriales--3||o__Bacillales_A--1||o__Baltobacterales--2||o__Burkholderiales--56||o__Caulobacterales--1||o__Cyanobacteriales--2||o__Desulfovibrionales--9||o__Enterobacterales--1||o__Geobacterales--1||o__Holophagales--1||o__Lachnospirales--2||o__Longimicrobiales--1||o__Nitrococcales--1||o__OPB41--1||o__Pseudomonadales--61||o__Rhizobiales--11||o__Rhodobacterales--1||o__Selenomonadales--1||o__Sphingomonadales--1||o__Treponematales--1||o__UTPRO1--1||o__Vicinamibacterales--1:capture_phylum_counter=p__Acidobacteriota--5||p__Actinobacteriota--1||p__Cyanobacteria--2||p__Desulfobacterota--1||p__Desulfobacterota_B--1||p__Desulfobacterota_I--9||p__Eremiobacterota--2||p__Firmicutes--1||p__Firmicutes_A--2||p__Firmicutes_C--1||p__Gemmatimonadota--1||p__Proteobacteria--133||p__Spirochaetota--1:capture_species_counter=s__Aeromonas bivalvium--1||s__Allorhizobium sp900465605--4||s__Aminidesulfovibrio sp002382645--2||s__Aquitalea pelogenes--2||s__Aquitalea sp003693445--14||s__Aromatoleum petrolei--1||s__Azonexus agitatus--2||s__Azonexus sp002345845--4||s__Azospira_A restricta--2||s__Bosea lathyri--2||s__Caulobacter sp003185805--1||s__Chachezhania antarctica--1||s__Chitinimonas koreensis--1||s__Chromobacterium alkanivorans--2||s__Chromobacterium sp001043555--2||s__Chromobacterium sp002848345--2||s__DP-19 sp016200545--1||s__Denitromonas sp018524365--4||s__Desulfobacillus sp003105015--1||s__Elarobacter beijerinckii--2||s__Holophaga sp017859955--1||s__Humidesulfovibrio sp016218665--1||s__JACQYB01 sp016208415--1||s__JAEUQQ01 sp016789685--1||s__JAFAYN01 sp019240375--1||s__Lacrimispora sp009712635--1||s__Lacrimispora xylanolytica_B--1||s__Marinobacter zhanjiangensis--1||s__Metalysinibacillus alkalisoli--1||s__Methylobacterium frigidaeris--1||s__Methylobacterium sp900112625--1||s__Methyloversatilis discipulorum--1||s__Methyloversatilis sp018824085--3||s__Oscillatoria sp011390515--2||s__PFJX01 sp903883985--1||s__Pseudolabrys sp001426945--1||s__Pseudolabrys sp003133345--1||s__Pseudomonas_A sp003488145--1||s__Pseudomonas_A stutzeri_T--15||s__Pseudomonas_B sp001512295--1||s__Pseudomonas_E japonica--36||s__Pseudomonas_E protegens_B--1||s__Pseudomonas_E putida_L--1||s__Pseudomonas_E sp000761545--1||s__Pseudomonas_E sp002483005--1||s__Pseudomonas_E sp009764265--2||s__Pseudomonas_E sp019145475--1||s__Quinella sp017477125--1||s__Rivicola sp002002905--1||s__Roseibium aggregatum--1||s__Rubrivivax sp001295905--1||s__SLCP01 sp007121015--1||s__Solidesulfovibrio magneticus_A--6||s__Sphingomonas sp013416555--1||s__Terracidiphilus sp015654835--3||s__Trichlorobacter sp002452325--1||s__UBA2250 sp903930805--5||s__UBA5200 sp002412825--1||s__Vogesella indigofera--5||s__WFHF3C12 sp013519935--1||s__ZC4RG42 sp003242425--1:evalue_avg=6.470000493340019e-13:evalue_max=3.14e-11:evalue_min=1.39e-95:evalue_std=4.1495351101051305e-12:evalue_sum=3.882000296004011e-11:gapopen_avg=0.21666666666666667:gapopen_max=2.0:gapopen_min=0.0:gapopen_std=0.4903014177278999:gapopen_sum=13.0:gtdb_class_counter=c__Gammaproteobacteria--342||c__Thermodesulfovibrionia--2:gtdb_domain_counter=d__Bacteria--344:gtdb_family_counter=f__Aquaspirillaceae--8||f__Burkholderiaceae--19||f__CADEHE01--1||f__Chitinibacteraceae--22||f__Chitinimonadaceae--5||f__Chromobacteriaceae--33||f__Ferrovaceae--1||f__Ga007554--1||f__Ga0077523--4||f__Gallionellaceae--49||f__JABEVD01--1||f__Leeiaceae--2||f__Methylococcaceae--1||f__Methylophilaceae--1||f__RBG-16-58-11--4||f__Rhodocyclaceae--168||f__SG8-11--1||f__Sulfuricellaceae--12||f__Sulfuricellaceae_A--1||f__Thioalkalivibrionaceae--1||f__Thiobacillaceae--4||f__UBA1546--1||f__UBA6902--1||f__UBA9220--3:gtdb_genus_counter=g__39-52-133--2||g__66-26--2||g__AWTP1-18--2||g__Andreprevotia--2||g__Aquaspirillum--1||g__Aquitalea--9||g__Aromatoleum--6||g__Azo-2--2||g__Azoarcus--4||g__Azoarcus_C--2||g__Azoarcus_E--1||g__Azonexus--44||g__Azospira--4||g__Azospira_A--2||g__Azovibrio--5||g__CADEHE01--1||g__CAIJXJ01--1||g__CAITJF01--2||g__CAIYYX01--7||g__CAJBIL01--2||g__Chitinilyticum--1||g__Chitinimonas--1||g__Chitiniphilus--5||g__Chitinolyticbacter--2||g__Chromobacterium--7||g__DAT-1--3||g__Dactylopiibacterium--2||g__Deefgea--1||g__Denitratisoma--4||g__Denitromonas--4||g__Desulfobacillus--1||g__Fen-999--3||g__Ferriphaselus--1||g__Ferrovum--1||g__Formivibrio--2||g__Ga0077526--4||g__Ga0077554--1||g__Gallionella--25||g__Iodobacter--4||g__JABEVD01--1||g__JACNKH01--1||g__JACQYA01--2||g__JACQYB01--2||g__JACRAR01--2||g__JACRPB01--2||g__JAEUNJ01--1||g__JAFAKZ01--1||g__JAGTRP01--1||g__JAGXQV01--4||g__Jeongeupia--4||g__Leeia--2||g__Limnobacter--9||g__Methylogaea--1||g__Methyloversatilis--9||g__Microvirgula--1||g__Niveibacterium--2||g__Oryzomicrobium--3||g__PALSA-1006--3||g__PNJM01--1||g__Paludibacterium--2||g__Parasulfuritortus--1||g__Pigmentiphaga--10||g__Propionivibrio--6||g__Pseudogulbenkiania--3||g__RBG-16-58-11--4||g__Rhodocyclus--4||g__Rivicola--6||g__SCSY01--1||g__SFHR01--1||g__SSSZ01--1||g__STGJ01--3||g__Sideroxydans--16||g__Silvimonas--1||g__Sulfuricella--3||g__Sulfurimicrobium--5||g__Sulfurirhabdus--1||g__Sulfurisoma--1||g__Sulfuritalea--3||g__Sulfuritortus--3||g__Thauera--4||g__Thauera_A--4||g__Thioalkalivibrio_B--1||g__UBA1934--2||g__UBA2250--10||g__UBA6921--1||g__UBA9220--3||g__Uliginosibacterium--2||g__Vogesella--8||g__WLYX01--1||g__Zoogloea--8:gtdb_order_counter=o__Burkholderiales--338||o__Ectothiorhodospirales--1||o__Ga0077554--1||o__Methylococcales--1||o__SG8-11--1||o__Thermodesulfovibrionales--1||o__UBA6902--1:gtdb_phylum_counter=p__Nitrospirota--2||p__Proteobacteria--342:gtdb_species_counter=s__39-52-133 sp002278935--2||s__66-26 sp001897745--2||s__AWTP1-18 sp003963315--2||s__Andreprevotia lacus--1||s__Andreprevotia sp009848685--1||s__Aquaspirillum serpens--1||s__Aquitalea aquatilis--1||s__Aquitalea denitrificans--1||s__Aquitalea magnusonii--1||s__Aquitalea magnusonii_B--1||s__Aquitalea magnusonii_C--1||s__Aquitalea pelogenes--1||s__Aquitalea sp003693445--1||s__Aquitalea sp013391415--1||s__Aquitalea sp019232735--1||s__Aromatoleum diolicum--1||s__Aromatoleum evansii--1||s__Aromatoleum petrolei--1||s__Aromatoleum sp000349945--1||s__Aromatoleum sp001190925--1||s__Aromatoleum toluolicum--1||s__Azo-2 sp018906035--2||s__Azoarcus indigens--1||s__Azoarcus olearius--1||s__Azoarcus sp006496635--1||s__Azoarcus sp012911025--1||s__Azoarcus_C communis--1||s__Azoarcus_C sp018122735--1||s__Azoarcus_E halotolerans--1||s__Azonexus agitatus--1||s__Azonexus aromaticus_B--1||s__Azonexus denitrificans--1||s__Azonexus fungiphilus--3||s__Azonexus hortensis--1||s__Azonexus hydrophilus--2||s__Azonexus hydrophilus_A--2||s__Azonexus sp002425245--1||s__Azonexus sp002470165--2||s__Azonexus sp002840765--1||s__Azonexus sp002842145--1||s__Azonexus sp002842345--1||s__Azonexus sp003583745--1||s__Azonexus sp004379165--1||s__Azonexus sp008080565--2||s__Azonexus sp008711155--1||s__Azonexus sp008933675--2||s__Azonexus sp011391255--1||s__Azonexus sp012275485--1||s__Azonexus sp012839675--3||s__Azonexus sp016705475--1||s__Azonexus sp016709495--2||s__Azonexus sp016721185--2||s__Azonexus sp016790815--1||s__Azonexus sp016791065--1||s__Azonexus sp016864195--2||s__Azonexus sp017983615--1||s__Azonexus sp018261905--1||s__Azonexus sp018262195--1||s__Azonexus sp900549295--1||s__Azonexus sp903922075--1||s__Azonexus sp907163225--1||s__Azospira oryzae--2||s__Azospira sp003112695--2||s__Azospira_A restricta--1||s__Azospira_A sp016710885--1||s__Azovibrio restrictus--2||s__Azovibrio restrictus_A--1||s__Azovibrio sp002340095--2||s__CADEHE01 sp902826775--1||s__CAIJXJ01 sp903824575--1||s__CAITJF01 sp016199835--1||s__CAITJF01 sp903892645--1||s__CAIYYX01 sp903832735--2||s__CAIYYX01 sp903904605--3||s__CAIYYX01 sp903930535--2||s__CAJBIL01 sp903939665--1||s__CAJBIL01 sp903953145--1||s__Chitinilyticum litopenaei--1||s__Chitinimonas taiwanensis--1||s__Chitiniphilus eburneus--3||s__Chitiniphilus shinanonensis--2||s__Chitinolyticbacter meiyuanensis--2||s__Chromobacterium alkanivorans--1||s__Chromobacterium haemolyticum--1||s__Chromobacterium haemolyticum_A--1||s__Chromobacterium paludis--1||s__Chromobacterium sp001043555--1||s__Chromobacterium sp003052555--1||s__Chromobacterium subtsugae--1||s__DAT-1 sp019084025--3||s__Dactylopiibacterium sp002855595--1||s__Dactylopiibacterium sp018262235--1||s__Deefgea sp013284055--1||s__Denitratisoma oestradiolicum--2||s__Denitratisoma sp007833355--2||s__Denitromonas sp010983895--1||s__Denitromonas sp017309585--2||s__Denitromonas sp018524365--1||s__Desulfobacillus sp003105015--1||s__Fen-999 sp003157035--1||s__Fen-999 sp016880655--1||s__Fen-999 sp018819515--1||s__Ferriphaselus amnicola--1||s__Ferrovum myxofaciens--1||s__Formivibrio citricus--1||s__Formivibrio sp018261735--1||s__Ga0077526 sp001464765--1||s__Ga0077526 sp001464895--1||s__Ga0077526 sp016125475--1||s__Ga0077526 sp016713305--1||s__Ga0077554 sp001464585--1||s__Gallionella capsiferriformans--3||s__Gallionella kumadai--1||s__Gallionella sp001801025--3||s__Gallionella sp001801055--3||s__Gallionella sp001801085--2||s__Gallionella sp001801215--2||s__Gallionella sp002381565--2||s__Gallionella sp013044075--2||s__Gallionella sp016195965--1||s__Gallionella sp016218415--1||s__Gallionella sp903876685--3||s__Gallionella sp903934275--2||s__Iodobacter fluviatilis--1||s__Iodobacter fluviatilis_A--1||s__Iodobacter sp002735645--1||s__Iodobacter sp011601265--1||s__JABEVD01 sp013044025--1||s__JACNKH01 sp014382155--1||s__JACQYA01 sp016208425--2||s__JACQYB01 sp016208415--2||s__JACRAR01 sp016194935--1||s__JACRAR01 sp016234745--1||s__JACRPB01 sp016214175--2||s__JAEUNJ01 sp016791145--1||s__JAFAKZ01 sp019234745--1||s__JAGTRP01 sp018261935--1||s__JAGXQV01 sp018336195--4||s__Jeongeupia chitinilytica--1||s__Jeongeupia naejangsanensis--1||s__Jeongeupia sp001808185--1||s__Jeongeupia sp015140455--1||s__Leeia oryzae--2||s__Limnobacter alexandrii--1||s__Limnobacter sp000170915--1||s__Limnobacter sp001601825--1||s__Limnobacter sp002428895--1||s__Limnobacter sp002954425--1||s__Limnobacter sp018812945--1||s__Limnobacter sp018815245--1||s__Limnobacter sp902506325--1||s__Limnobacter thiooxidans--1||s__Methylogaea oryzae--1||s__Methyloversatilis discipulorum--1||s__Methyloversatilis discipulorum_A--1||s__Methyloversatilis sp001713355--1||s__Methyloversatilis sp016791045--1||s__Methyloversatilis sp017984755--1||s__Methyloversatilis sp018824085--1||s__Methyloversatilis thermotolerans--1||s__Methyloversatilis universalis--1||s__Methyloversatilis universalis_A--1||s__Microvirgula aerodenitrificans--1||s__Niveibacterium sp009781175--2||s__Oryzomicrobium terrae--3||s__PALSA-1006 sp003151655--1||s__PALSA-1006 sp903913145--2||s__PNJM01 sp013821865--1||s__Paludibacterium paludis--1||s__Paludibacterium sp018260425--1||s__Parasulfuritortus sp002782005--1||s__Pigmentiphaga aceris--1||s__Pigmentiphaga humi--1||s__Pigmentiphaga kullae--1||s__Pigmentiphaga litoralis--1||s__Pigmentiphaga litoralis_A--1||s__Pigmentiphaga sp001898625--1||s__Pigmentiphaga sp002188465--1||s__Pigmentiphaga sp002188635--1||s__Pigmentiphaga sp003854895--1||s__Pigmentiphaga sp009360345--1||s__Propionivibrio limicola--1||s__Propionivibrio sp002304785--1||s__Propionivibrio sp018262095--1||s__Propionivibrio sp903886975--1||s__Propionivibrio sp903910495--1||s__Propionivibrio sp903917505--1||s__Pseudogulbenkiania ferrooxidans_A--1||s__Pseudogulbenkiania sp000527175--1||s__Pseudogulbenkiania subflava--1||s__RBG-16-58-11 sp001770235--1||s__RBG-16-58-11 sp016235775--2||s__RBG-16-58-11 sp018781585--1||s__Rhodocyclus tenuis--2||s__Rhodocyclus tenuis_A--2||s__Rivicola pingtungensis--3||s__Rivicola sp002002905--3||s__SCSY01 sp004298625--1||s__SFHR01 sp004555545--1||s__SSSZ01 sp009469675--1||s__STGJ01 sp004919095--2||s__STGJ01 sp010435965--1||s__Sideroxydans lithotrophicus--1||s__Sideroxydans sp002421915--1||s__Sideroxydans sp006218055--1||s__Sideroxydans sp011620315--1||s__Sideroxydans sp013791855--2||s__Sideroxydans sp013824485--1||s__Sideroxydans sp016208015--1||s__Sideroxydans sp016214695--1||s__Sideroxydans sp016235045--1||s__Sideroxydans sp018813765--1||s__Sideroxydans sp018814405--2||s__Sideroxydans sp018820925--1||s__Sideroxydans sp903847155--2||s__Silvimonas amylolytica--1||s__Sulfuricella denitrificans--1||s__Sulfuricella sp000971475--1||s__Sulfuricella sp018823025--1||s__Sulfurimicrobium denitrificans_A--2||s__Sulfurimicrobium lacus--3||s__Sulfurirhabdus autotrophica--1||s__Sulfurisoma sp018825305--1||s__Sulfuritalea sp001828935--2||s__Sulfuritalea sp903848955--1||s__Sulfuritortus sp002339725--1||s__Sulfuritortus sp013389055--1||s__Sulfuritortus sp016234655--1||s__Thauera sp004295105--1||s__Thauera sp009469595--1||s__Thauera sp018240585--1||s__Thauera sp018240785--1||s__Thauera_A hydrothermalis--1||s__Thauera_A nasutitermitis--1||s__Thauera_A rhizosphaerae--1||s__Thauera_A sp014489115--1||s__Thioalkalivibrio_B sp003553165--1||s__UBA1934 sp002337055--2||s__UBA2250 sp002347405--2||s__UBA2250 sp003966565--1||s__UBA2250 sp011391215--1||s__UBA2250 sp013426785--2||s__UBA2250 sp013791905--1||s__UBA2250 sp018333815--1||s__UBA2250 sp903930805--2||s__UBA6921 sp016200445--1||s__UBA9220 sp002347615--2||s__UBA9220 sp003519965--1||s__Uliginosibacterium sp016718265--2||s__Vogesella alkaliphila--2||s__Vogesella indigofera--1||s__Vogesella sp000335715--2||s__Vogesella sp017998615--1||s__Vogesella urethralis--2||s__WLYX01 sp009707705--1||s__Zoogloea oleivorans--1||s__Zoogloea sp009026175--1||s__Zoogloea sp012927165--1||s__Zoogloea sp016789125--1||s__Zoogloea sp017309145--1||s__Zoogloea sp018241665--1||s__Zoogloea sp018241685--1||s__Zoogloea sp018241725--1:heptad_counter=MCP-24H--17||MCP-28H--1||MCP-40H--390||MCP-44H--90||MCP-52H--5||MCP-64H--1:lbd_counter=:lca_tree=o__Burkholderiales:length_avg=142.38333333333333:length_max=168.0:length_min=29.0:length_std=30.459248500398687:length_sum=8543.0:mismatch_avg=48.65:mismatch_max=84.0:mismatch_min=0.0:mismatch_std=22.780325290455867:mismatch_sum=2919.0:name=N495950:qcovhsp_avg=99.03833333333333:qcovhsp_max=100.0:qcovhsp_min=95.0:qcovhsp_std=1.4552175755159074:qcovhsp_sum=5942.299999999999:qend_avg=143.18333333333334:qend_max=168.0:qend_min=30.0:qend_std=30.567231633196915:qend_sum=8591.0:qstart_avg=1.9166666666666667:qstart_max=9.0:qstart_min=1.0:qstart_std=2.044352839182475:qstart_sum=115.0:ref_name_counter=GB_GCA_000335715.1_protein.faa_AMYZ01000006.1_133@PF00015_full_PFAM.331.520--14||GB_GCA_001897745.1_protein.faa_MKUH01000029.1_27@PF00015_full_PFAM.354.525--1||GB_GCA_002278935.1_protein.faa_NCJL01000006.1_6@PF00015_full_PFAM.319.516--1||GB_GCA_002345025.1_protein.faa_DDUX01000154.1_112@PF00015_full_PFAM.470.653--1||GB_GCA_013821865.1_protein.faa_PNJM01000106.1_2@PF00015_full_PFAM.323.511--1||GB_GCA_016720685.1_protein.faa_JADKKC010000064.1_15@PF00015_full_PFAM.223.262--1||GB_GCA_016788495.1_protein.faa_JAEUOM010000134.1_4@PF00015_full_PFAM.367.555--1||GB_GCA_017309585.1_protein.faa_CP071321.1_3683@PF00015_full_PFAM.313.503--2||GB_GCA_017998615.1_protein.faa_JAGOCW010000174.1_6@PF00015_full_PFAM.329.520--18||GB_GCA_903876625.1_protein.faa_CAIRAO010000093.1_3@PF00015_full_PFAM.335.526--1||RS_GCF_000170915.1_protein.faa_NZ_ABCT01000004.1_129@PF00015_full_PFAM.333.521--5||RS_GCF_000228725.2_protein.faa_NZ_JH603170.1_1144@PF00015_full_PFAM.1.80--1||RS_GCF_001650915.1_protein.faa_NZ_LXYO01000014.1_27@PF00015_full_PFAM.374.460--1||RS_GCF_003633895.1_protein.faa_NZ_RBID01000015.1_9@PF00015_full_PFAM.321.513--1||RS_GCF_003634965.1_protein.faa_NZ_RBXP01000019.1_123@PF00015_full_PFAM.330.500--1||RS_GCF_009800965.1_protein.faa_NZ_WUAF01000003.1_284@PF00015_full_PFAM.326.503--2||RS_GCF_010983895.1_protein.faa_NZ_CP048836.1_2865@PF00015_full_PFAM.326.514--3||RS_GCF_013391415.1_protein.faa_NZ_JACAXB010000010.1_182@PF00015_full_PFAM.326.518--1||RS_GCF_017894385.1_protein.faa_NZ_CP059560.1_2241@PF00015_full_PFAM.334.525--1||RS_GCF_018524365.1_protein.faa_NZ_JAEKFT010000053.1_3@PF00015_full_PFAM.336.505--1||RS_GCF_900119825.1_protein.faa_NZ_FPKR01000011.1_191@PF00015_full_PFAM.322.507--2:scovhsp_avg=77.61833333333331:scovhsp_max=92.1:scovhsp_min=50.6:scovhsp_std=10.766780228888077:scovhsp_sum=4657.0999999999985:send_avg=154.95:send_max=179.0:send_min=30.0:send_std=28.66902007157564:send_sum=9297.0:sstart_avg=13.716666666666667:sstart_max=54.0:sstart_min=1.0:sstart_std=15.399858756414428:sstart_sum=823.0],(15fb7698-3468-42b0-9366-a8f8e7fb0018_4@MCPsignal.152.251:0.06072[&&NHX:Sample=rhizpot1:Type=capture:capture_class=c__Gammaproteobacteria:capture_domain=d__Bacteria:capture_family=f__Pseudomonadaceae:capture_genus=g__Pseudomonas_E:capture_order=o__Pseudomonadales:capture_phylum=p__Proteobacteria:capture_species=s__Pseudomonas_E brassicae:heptad=MCP-40H],GB_GCA_013347225.1_protein.faa_CP054595.1_2764@PF00015_full_PFAM.352.530:0.184597[&&NHX:Type=GTDB:gtdb_class=c__Gammaproteobacteria:gtdb_domain=d__Bacteria:gtdb_family=f__Rhodocyclaceae:gtdb_genus=g__Accumulibacter:gtdb_order=o__Burkholderiales:gtdb_phylum=p__Proteobacteria:gtdb_species=s__Accumulibacter sp005524045:heptad=MCP-40H:species=d__Bacteria_p__Proteobacteria_c__Gammaproteobacteria_o__Burkholderiales_f__Rhodocyclaceae_g__Accumulibacter_s__Accumulibacter sp005524045])0.989:0.353355[&&NHX:Sample_counter=rhizpot1--1:Type_counter=GTDB--1||capture--1:capture_class_counter=c__Gammaproteobacteria--1:capture_domain_counter=d__Bacteria--1:capture_family_counter=f__Pseudomonadaceae--1:capture_genus_counter=g__Pseudomonas_E--1:capture_order_counter=o__Pseudomonadales--1:capture_phylum_counter=p__Proteobacteria--1:capture_species_counter=s__Pseudomonas_E brassicae--1:gtdb_class_counter=c__Gammaproteobacteria--1:gtdb_domain_counter=d__Bacteria--1:gtdb_family_counter=f__Rhodocyclaceae--1:gtdb_genus_counter=g__Accumulibacter--1:gtdb_order_counter=o__Burkholderiales--1:gtdb_phylum_counter=p__Proteobacteria--1:gtdb_species_counter=s__Accumulibacter sp005524045--1:heptad_counter=MCP-40H--2:lbd_counter=:lca_tree=s__Accumulibacter sp005524045:name=N495953:ref_name_counter=])0.257:0.0728058[&&NHX:Sample_counter=rhizpot1--6||rhizpot2--1||rhizpot3--1||rhiztom1--65||rhiztom2--14||rhiztom3--74:Type_counter=GTDB--345||capture--161:besthit_avg=66.61333333333333:besthit_max=100.0:besthit_min=44.6:besthit_std=14.398039728469945:besthit_sum=3996.8:bitscore_avg=153.68333333333334:bitscore_max=276.0:bitscore_min=53.5:bitscore_std=43.51302227316131:bitscore_sum=9221.0:capture_class_counter=c__Acidobacteriae--3||c__Alphaproteobacteria--14||c__Bacilli--1||c__Binatia--1||c__Clostridia--2||c__Coriobacteriia--1||c__Cyanobacteriia--2||c__Desulfovibrionia--9||c__Desulfuromonadia--1||c__Eremiobacteria--2||c__Gammaproteobacteria--120||c__Gemmatimonadetes--1||c__Holophagae--1||c__Negativicutes--1||c__Spirochaetia--1||c__Vicinamibacteria--1:capture_domain_counter=d__Bacteria--161:capture_family_counter=f__Acidobacteriaceae--3||f__Aeromonadaceae--1||f__Aquaspirillaceae--1||f__Baltobacteraceae--2||f__Beijerinckiaceae--4||f__Burkholderiaceae--1||f__Caulobacteraceae--1||f__Chitinimonadaceae--1||f__Chromobacteriaceae--27||f__Desulfovibrionaceae--9||f__Holophagaceae--1||f__JAFNAJ01--1||f__Lachnospiraceae--2||f__Longimicrobiaceae--1||f__Nitrococcaceae--1||f__Oleiphilaceae--1||f__Oscillatoriaceae--2||f__Planococcaceae--1||f__Pseudomonadaceae--61||f__Pseudopelobacteraceae--1||f__Rhizobiaceae--4||f__Rhodobacteraceae--1||f__Rhodocyclaceae--24||f__SG8-39--1||f__SLCP01--1||f__Selenomonadaceae--1||f__Sphingomonadaceae--1||f__Stappiaceae--1||f__Thiobacillaceae--1||f__UBA12059--1||f__UTPRO1--1||f__Xanthobacteraceae--2:capture_genus_counter=g__Aeromonas--1||g__Allorhizobium--4||g__Aminidesulfovibrio--2||g__Aquitalea--16||g__Aromatoleum--1||g__Azonexus--6||g__Azospira_A--2||g__Bosea--2||g__Caulobacter--1||g__Chachezhania--1||g__Chitinimonas--1||g__Chromobacterium--6||g__DP-19--1||g__Denitromonas--4||g__Desulfobacillus--1||g__Elarobacter--2||g__Holophaga--1||g__Humidesulfovibrio--1||g__JACQYB01--1||g__JAEUQQ01--1||g__JAFAYN01--1||g__Lacrimispora--2||g__Marinobacter--1||g__Metalysinibacillus--1||g__Methylobacterium--2||g__Methyloversatilis--4||g__Oscillatoria--2||g__PFJX01--1||g__Pseudolabrys--2||g__Pseudomonas_A--16||g__Pseudomonas_B--1||g__Pseudomonas_E--44||g__Quinella--1||g__Rivicola--1||g__Roseibium--1||g__Rubrivivax--1||g__SLCP01--1||g__Solidesulfovibrio--6||g__Sphingomonas--1||g__Terracidiphilus--3||g__Trichlorobacter--1||g__UBA2250--5||g__UBA5200--1||g__Vogesella--5||g__WFHF3C12--1||g__ZC4RG42--1:capture_order_counter=o__Acidobacteriales--3||o__Bacillales_A--1||o__Baltobacterales--2||o__Burkholderiales--56||o__Caulobacterales--1||o__Cyanobacteriales--2||o__Desulfovibrionales--9||o__Enterobacterales--1||o__Geobacterales--1||o__Holophagales--1||o__Lachnospirales--2||o__Longimicrobiales--1||o__Nitrococcales--1||o__OPB41--1||o__Pseudomonadales--62||o__Rhizobiales--11||o__Rhodobacterales--1||o__Selenomonadales--1||o__Sphingomonadales--1||o__Treponematales--1||o__UTPRO1--1||o__Vicinamibacterales--1:capture_phylum_counter=p__Acidobacteriota--5||p__Actinobacteriota--1||p__Cyanobacteria--2||p__Desulfobacterota--1||p__Desulfobacterota_B--1||p__Desulfobacterota_I--9||p__Eremiobacterota--2||p__Firmicutes--1||p__Firmicutes_A--2||p__Firmicutes_C--1||p__Gemmatimonadota--1||p__Proteobacteria--134||p__Spirochaetota--1:capture_species_counter=s__Aeromonas bivalvium--1||s__Allorhizobium sp900465605--4||s__Aminidesulfovibrio sp002382645--2||s__Aquitalea pelogenes--2||s__Aquitalea sp003693445--14||s__Aromatoleum petrolei--1||s__Azonexus agitatus--2||s__Azonexus sp002345845--4||s__Azospira_A restricta--2||s__Bosea lathyri--2||s__Caulobacter sp003185805--1||s__Chachezhania antarctica--1||s__Chitinimonas koreensis--1||s__Chromobacterium alkanivorans--2||s__Chromobacterium sp001043555--2||s__Chromobacterium sp002848345--2||s__DP-19 sp016200545--1||s__Denitromonas sp018524365--4||s__Desulfobacillus sp003105015--1||s__Elarobacter beijerinckii--2||s__Holophaga sp017859955--1||s__Humidesulfovibrio sp016218665--1||s__JACQYB01 sp016208415--1||s__JAEUQQ01 sp016789685--1||s__JAFAYN01 sp019240375--1||s__Lacrimispora sp009712635--1||s__Lacrimispora xylanolytica_B--1||s__Marinobacter zhanjiangensis--1||s__Metalysinibacillus alkalisoli--1||s__Methylobacterium frigidaeris--1||s__Methylobacterium sp900112625--1||s__Methyloversatilis discipulorum--1||s__Methyloversatilis sp018824085--3||s__Oscillatoria sp011390515--2||s__PFJX01 sp903883985--1||s__Pseudolabrys sp001426945--1||s__Pseudolabrys sp003133345--1||s__Pseudomonas_A sp003488145--1||s__Pseudomonas_A stutzeri_T--15||s__Pseudomonas_B sp001512295--1||s__Pseudomonas_E brassicae--1||s__Pseudomonas_E japonica--36||s__Pseudomonas_E protegens_B--1||s__Pseudomonas_E putida_L--1||s__Pseudomonas_E sp000761545--1||s__Pseudomonas_E sp002483005--1||s__Pseudomonas_E sp009764265--2||s__Pseudomonas_E sp019145475--1||s__Quinella sp017477125--1||s__Rivicola sp002002905--1||s__Roseibium aggregatum--1||s__Rubrivivax sp001295905--1||s__SLCP01 sp007121015--1||s__Solidesulfovibrio magneticus_A--6||s__Sphingomonas sp013416555--1||s__Terracidiphilus sp015654835--3||s__Trichlorobacter sp002452325--1||s__UBA2250 sp903930805--5||s__UBA5200 sp002412825--1||s__Vogesella indigofera--5||s__WFHF3C12 sp013519935--1||s__ZC4RG42 sp003242425--1:evalue_avg=6.470000493340019e-13:evalue_max=3.14e-11:evalue_min=1.39e-95:evalue_std=4.1495351101051305e-12:evalue_sum=3.882000296004011e-11:gapopen_avg=0.21666666666666667:gapopen_max=2.0:gapopen_min=0.0:gapopen_std=0.4903014177278999:gapopen_sum=13.0:gtdb_class_counter=c__Gammaproteobacteria--343||c__Thermodesulfovibrionia--2:gtdb_domain_counter=d__Bacteria--345:gtdb_family_counter=f__Aquaspirillaceae--8||f__Burkholderiaceae--19||f__CADEHE01--1||f__Chitinibacteraceae--22||f__Chitinimonadaceae--5||f__Chromobacteriaceae--33||f__Ferrovaceae--1||f__Ga007554--1||f__Ga0077523--4||f__Gallionellaceae--49||f__JABEVD01--1||f__Leeiaceae--2||f__Methylococcaceae--1||f__Methylophilaceae--1||f__RBG-16-58-11--4||f__Rhodocyclaceae--169||f__SG8-11--1||f__Sulfuricellaceae--12||f__Sulfuricellaceae_A--1||f__Thioalkalivibrionaceae--1||f__Thiobacillaceae--4||f__UBA1546--1||f__UBA6902--1||f__UBA9220--3:gtdb_genus_counter=g__39-52-133--2||g__66-26--2||g__AWTP1-18--2||g__Accumulibacter--1||g__Andreprevotia--2||g__Aquaspirillum--1||g__Aquitalea--9||g__Aromatoleum--6||g__Azo-2--2||g__Azoarcus--4||g__Azoarcus_C--2||g__Azoarcus_E--1||g__Azonexus--44||g__Azospira--4||g__Azospira_A--2||g__Azovibrio--5||g__CADEHE01--1||g__CAIJXJ01--1||g__CAITJF01--2||g__CAIYYX01--7||g__CAJBIL01--2||g__Chitinilyticum--1||g__Chitinimonas--1||g__Chitiniphilus--5||g__Chitinolyticbacter--2||g__Chromobacterium--7||g__DAT-1--3||g__Dactylopiibacterium--2||g__Deefgea--1||g__Denitratisoma--4||g__Denitromonas--4||g__Desulfobacillus--1||g__Fen-999--3||g__Ferriphaselus--1||g__Ferrovum--1||g__Formivibrio--2||g__Ga0077526--4||g__Ga0077554--1||g__Gallionella--25||g__Iodobacter--4||g__JABEVD01--1||g__JACNKH01--1||g__JACQYA01--2||g__JACQYB01--2||g__JACRAR01--2||g__JACRPB01--2||g__JAEUNJ01--1||g__JAFAKZ01--1||g__JAGTRP01--1||g__JAGXQV01--4||g__Jeongeupia--4||g__Leeia--2||g__Limnobacter--9||g__Methylogaea--1||g__Methyloversatilis--9||g__Microvirgula--1||g__Niveibacterium--2||g__Oryzomicrobium--3||g__PALSA-1006--3||g__PNJM01--1||g__Paludibacterium--2||g__Parasulfuritortus--1||g__Pigmentiphaga--10||g__Propionivibrio--6||g__Pseudogulbenkiania--3||g__RBG-16-58-11--4||g__Rhodocyclus--4||g__Rivicola--6||g__SCSY01--1||g__SFHR01--1||g__SSSZ01--1||g__STGJ01--3||g__Sideroxydans--16||g__Silvimonas--1||g__Sulfuricella--3||g__Sulfurimicrobium--5||g__Sulfurirhabdus--1||g__Sulfurisoma--1||g__Sulfuritalea--3||g__Sulfuritortus--3||g__Thauera--4||g__Thauera_A--4||g__Thioalkalivibrio_B--1||g__UBA1934--2||g__UBA2250--10||g__UBA6921--1||g__UBA9220--3||g__Uliginosibacterium--2||g__Vogesella--8||g__WLYX01--1||g__Zoogloea--8:gtdb_order_counter=o__Burkholderiales--339||o__Ectothiorhodospirales--1||o__Ga0077554--1||o__Methylococcales--1||o__SG8-11--1||o__Thermodesulfovibrionales--1||o__UBA6902--1:gtdb_phylum_counter=p__Nitrospirota--2||p__Proteobacteria--343:gtdb_species_counter=s__39-52-133 sp002278935--2||s__66-26 sp001897745--2||s__AWTP1-18 sp003963315--2||s__Accumulibacter sp005524045--1||s__Andreprevotia lacus--1||s__Andreprevotia sp009848685--1||s__Aquaspirillum serpens--1||s__Aquitalea aquatilis--1||s__Aquitalea denitrificans--1||s__Aquitalea magnusonii--1||s__Aquitalea magnusonii_B--1||s__Aquitalea magnusonii_C--1||s__Aquitalea pelogenes--1||s__Aquitalea sp003693445--1||s__Aquitalea sp013391415--1||s__Aquitalea sp019232735--1||s__Aromatoleum diolicum--1||s__Aromatoleum evansii--1||s__Aromatoleum petrolei--1||s__Aromatoleum sp000349945--1||s__Aromatoleum sp001190925--1||s__Aromatoleum toluolicum--1||s__Azo-2 sp018906035--2||s__Azoarcus indigens--1||s__Azoarcus olearius--1||s__Azoarcus sp006496635--1||s__Azoarcus sp012911025--1||s__Azoarcus_C communis--1||s__Azoarcus_C sp018122735--1||s__Azoarcus_E halotolerans--1||s__Azonexus agitatus--1||s__Azonexus aromaticus_B--1||s__Azonexus denitrificans--1||s__Azonexus fungiphilus--3||s__Azonexus hortensis--1||s__Azonexus hydrophilus--2||s__Azonexus hydrophilus_A--2||s__Azonexus sp002425245--1||s__Azonexus sp002470165--2||s__Azonexus sp002840765--1||s__Azonexus sp002842145--1||s__Azonexus sp002842345--1||s__Azonexus sp003583745--1||s__Azonexus sp004379165--1||s__Azonexus sp008080565--2||s__Azonexus sp008711155--1||s__Azonexus sp008933675--2||s__Azonexus sp011391255--1||s__Azonexus sp012275485--1||s__Azonexus sp012839675--3||s__Azonexus sp016705475--1||s__Azonexus sp016709495--2||s__Azonexus sp016721185--2||s__Azonexus sp016790815--1||s__Azonexus sp016791065--1||s__Azonexus sp016864195--2||s__Azonexus sp017983615--1||s__Azonexus sp018261905--1||s__Azonexus sp018262195--1||s__Azonexus sp900549295--1||s__Azonexus sp903922075--1||s__Azonexus sp907163225--1||s__Azospira oryzae--2||s__Azospira sp003112695--2||s__Azospira_A restricta--1||s__Azospira_A sp016710885--1||s__Azovibrio restrictus--2||s__Azovibrio restrictus_A--1||s__Azovibrio sp002340095--2||s__CADEHE01 sp902826775--1||s__CAIJXJ01 sp903824575--1||s__CAITJF01 sp016199835--1||s__CAITJF01 sp903892645--1||s__CAIYYX01 sp903832735--2||s__CAIYYX01 sp903904605--3||s__CAIYYX01 sp903930535--2||s__CAJBIL01 sp903939665--1||s__CAJBIL01 sp903953145--1||s__Chitinilyticum litopenaei--1||s__Chitinimonas taiwanensis--1||s__Chitiniphilus eburneus--3||s__Chitiniphilus shinanonensis--2||s__Chitinolyticbacter meiyuanensis--2||s__Chromobacterium alkanivorans--1||s__Chromobacterium haemolyticum--1||s__Chromobacterium haemolyticum_A--1||s__Chromobacterium paludis--1||s__Chromobacterium sp001043555--1||s__Chromobacterium sp003052555--1||s__Chromobacterium subtsugae--1||s__DAT-1 sp019084025--3||s__Dactylopiibacterium sp002855595--1||s__Dactylopiibacterium sp018262235--1||s__Deefgea sp013284055--1||s__Denitratisoma oestradiolicum--2||s__Denitratisoma sp007833355--2||s__Denitromonas sp010983895--1||s__Denitromonas sp017309585--2||s__Denitromonas sp018524365--1||s__Desulfobacillus sp003105015--1||s__Fen-999 sp003157035--1||s__Fen-999 sp016880655--1||s__Fen-999 sp018819515--1||s__Ferriphaselus amnicola--1||s__Ferrovum myxofaciens--1||s__Formivibrio citricus--1||s__Formivibrio sp018261735--1||s__Ga0077526 sp001464765--1||s__Ga0077526 sp001464895--1||s__Ga0077526 sp016125475--1||s__Ga0077526 sp016713305--1||s__Ga0077554 sp001464585--1||s__Gallionella capsiferriformans--3||s__Gallionella kumadai--1||s__Gallionella sp001801025--3||s__Gallionella sp001801055--3||s__Gallionella sp001801085--2||s__Gallionella sp001801215--2||s__Gallionella sp002381565--2||s__Gallionella sp013044075--2||s__Gallionella sp016195965--1||s__Gallionella sp016218415--1||s__Gallionella sp903876685--3||s__Gallionella sp903934275--2||s__Iodobacter fluviatilis--1||s__Iodobacter fluviatilis_A--1||s__Iodobacter sp002735645--1||s__Iodobacter sp011601265--1||s__JABEVD01 sp013044025--1||s__JACNKH01 sp014382155--1||s__JACQYA01 sp016208425--2||s__JACQYB01 sp016208415--2||s__JACRAR01 sp016194935--1||s__JACRAR01 sp016234745--1||s__JACRPB01 sp016214175--2||s__JAEUNJ01 sp016791145--1||s__JAFAKZ01 sp019234745--1||s__JAGTRP01 sp018261935--1||s__JAGXQV01 sp018336195--4||s__Jeongeupia chitinilytica--1||s__Jeongeupia naejangsanensis--1||s__Jeongeupia sp001808185--1||s__Jeongeupia sp015140455--1||s__Leeia oryzae--2||s__Limnobacter alexandrii--1||s__Limnobacter sp000170915--1||s__Limnobacter sp001601825--1||s__Limnobacter sp002428895--1||s__Limnobacter sp002954425--1||s__Limnobacter sp018812945--1||s__Limnobacter sp018815245--1||s__Limnobacter sp902506325--1||s__Limnobacter thiooxidans--1||s__Methylogaea oryzae--1||s__Methyloversatilis discipulorum--1||s__Methyloversatilis discipulorum_A--1||s__Methyloversatilis sp001713355--1||s__Methyloversatilis sp016791045--1||s__Methyloversatilis sp017984755--1||s__Methyloversatilis sp018824085--1||s__Methyloversatilis thermotolerans--1||s__Methyloversatilis universalis--1||s__Methyloversatilis universalis_A--1||s__Microvirgula aerodenitrificans--1||s__Niveibacterium sp009781175--2||s__Oryzomicrobium terrae--3||s__PALSA-1006 sp003151655--1||s__PALSA-1006 sp903913145--2||s__PNJM01 sp013821865--1||s__Paludibacterium paludis--1||s__Paludibacterium sp018260425--1||s__Parasulfuritortus sp002782005--1||s__Pigmentiphaga aceris--1||s__Pigmentiphaga humi--1||s__Pigmentiphaga kullae--1||s__Pigmentiphaga litoralis--1||s__Pigmentiphaga litoralis_A--1||s__Pigmentiphaga sp001898625--1||s__Pigmentiphaga sp002188465--1||s__Pigmentiphaga sp002188635--1||s__Pigmentiphaga sp003854895--1||s__Pigmentiphaga sp009360345--1||s__Propionivibrio limicola--1||s__Propionivibrio sp002304785--1||s__Propionivibrio sp018262095--1||s__Propionivibrio sp903886975--1||s__Propionivibrio sp903910495--1||s__Propionivibrio sp903917505--1||s__Pseudogulbenkiania ferrooxidans_A--1||s__Pseudogulbenkiania sp000527175--1||s__Pseudogulbenkiania subflava--1||s__RBG-16-58-11 sp001770235--1||s__RBG-16-58-11 sp016235775--2||s__RBG-16-58-11 sp018781585--1||s__Rhodocyclus tenuis--2||s__Rhodocyclus tenuis_A--2||s__Rivicola pingtungensis--3||s__Rivicola sp002002905--3||s__SCSY01 sp004298625--1||s__SFHR01 sp004555545--1||s__SSSZ01 sp009469675--1||s__STGJ01 sp004919095--2||s__STGJ01 sp010435965--1||s__Sideroxydans lithotrophicus--1||s__Sideroxydans sp002421915--1||s__Sideroxydans sp006218055--1||s__Sideroxydans sp011620315--1||s__Sideroxydans sp013791855--2||s__Sideroxydans sp013824485--1||s__Sideroxydans sp016208015--1||s__Sideroxydans sp016214695--1||s__Sideroxydans sp016235045--1||s__Sideroxydans sp018813765--1||s__Sideroxydans sp018814405--2||s__Sideroxydans sp018820925--1||s__Sideroxydans sp903847155--2||s__Silvimonas amylolytica--1||s__Sulfuricella denitrificans--1||s__Sulfuricella sp000971475--1||s__Sulfuricella sp018823025--1||s__Sulfurimicrobium denitrificans_A--2||s__Sulfurimicrobium lacus--3||s__Sulfurirhabdus autotrophica--1||s__Sulfurisoma sp018825305--1||s__Sulfuritalea sp001828935--2||s__Sulfuritalea sp903848955--1||s__Sulfuritortus sp002339725--1||s__Sulfuritortus sp013389055--1||s__Sulfuritortus sp016234655--1||s__Thauera sp004295105--1||s__Thauera sp009469595--1||s__Thauera sp018240585--1||s__Thauera sp018240785--1||s__Thauera_A hydrothermalis--1||s__Thauera_A nasutitermitis--1||s__Thauera_A rhizosphaerae--1||s__Thauera_A sp014489115--1||s__Thioalkalivibrio_B sp003553165--1||s__UBA1934 sp002337055--2||s__UBA2250 sp002347405--2||s__UBA2250 sp003966565--1||s__UBA2250 sp011391215--1||s__UBA2250 sp013426785--2||s__UBA2250 sp013791905--1||s__UBA2250 sp018333815--1||s__UBA2250 sp903930805--2||s__UBA6921 sp016200445--1||s__UBA9220 sp002347615--2||s__UBA9220 sp003519965--1||s__Uliginosibacterium sp016718265--2||s__Vogesella alkaliphila--2||s__Vogesella indigofera--1||s__Vogesella sp000335715--2||s__Vogesella sp017998615--1||s__Vogesella urethralis--2||s__WLYX01 sp009707705--1||s__Zoogloea oleivorans--1||s__Zoogloea sp009026175--1||s__Zoogloea sp012927165--1||s__Zoogloea sp016789125--1||s__Zoogloea sp017309145--1||s__Zoogloea sp018241665--1||s__Zoogloea sp018241685--1||s__Zoogloea sp018241725--1:heptad_counter=MCP-24H--17||MCP-28H--1||MCP-40H--392||MCP-44H--90||MCP-52H--5||MCP-64H--1:lbd_counter=:lca_tree=o__Burkholderiales:length_avg=142.38333333333333:length_max=168.0:length_min=29.0:length_std=30.459248500398687:length_sum=8543.0:mismatch_avg=48.65:mismatch_max=84.0:mismatch_min=0.0:mismatch_std=22.780325290455867:mismatch_sum=2919.0:name=N495954:qcovhsp_avg=99.03833333333333:qcovhsp_max=100.0:qcovhsp_min=95.0:qcovhsp_std=1.4552175755159074:qcovhsp_sum=5942.299999999999:qend_avg=143.18333333333334:qend_max=168.0:qend_min=30.0:qend_std=30.567231633196915:qend_sum=8591.0:qstart_avg=1.9166666666666667:qstart_max=9.0:qstart_min=1.0:qstart_std=2.044352839182475:qstart_sum=115.0:ref_name_counter=GB_GCA_000335715.1_protein.faa_AMYZ01000006.1_133@PF00015_full_PFAM.331.520--14||GB_GCA_001897745.1_protein.faa_MKUH01000029.1_27@PF00015_full_PFAM.354.525--1||GB_GCA_002278935.1_protein.faa_NCJL01000006.1_6@PF00015_full_PFAM.319.516--1||GB_GCA_002345025.1_protein.faa_DDUX01000154.1_112@PF00015_full_PFAM.470.653--1||GB_GCA_013821865.1_protein.faa_PNJM01000106.1_2@PF00015_full_PFAM.323.511--1||GB_GCA_016720685.1_protein.faa_JADKKC010000064.1_15@PF00015_full_PFAM.223.262--1||GB_GCA_016788495.1_protein.faa_JAEUOM010000134.1_4@PF00015_full_PFAM.367.555--1||GB_GCA_017309585.1_protein.faa_CP071321.1_3683@PF00015_full_PFAM.313.503--2||GB_GCA_017998615.1_protein.faa_JAGOCW010000174.1_6@PF00015_full_PFAM.329.520--18||GB_GCA_903876625.1_protein.faa_CAIRAO010000093.1_3@PF00015_full_PFAM.335.526--1||RS_GCF_000170915.1_protein.faa_NZ_ABCT01000004.1_129@PF00015_full_PFAM.333.521--5||RS_GCF_000228725.2_protein.faa_NZ_JH603170.1_1144@PF00015_full_PFAM.1.80--1||RS_GCF_001650915.1_protein.faa_NZ_LXYO01000014.1_27@PF00015_full_PFAM.374.460--1||RS_GCF_003633895.1_protein.faa_NZ_RBID01000015.1_9@PF00015_full_PFAM.321.513--1||RS_GCF_003634965.1_protein.faa_NZ_RBXP01000019.1_123@PF00015_full_PFAM.330.500--1||RS_GCF_009800965.1_protein.faa_NZ_WUAF01000003.1_284@PF00015_full_PFAM.326.503--2||RS_GCF_010983895.1_protein.faa_NZ_CP048836.1_2865@PF00015_full_PFAM.326.514--3||RS_GCF_013391415.1_protein.faa_NZ_JACAXB010000010.1_182@PF00015_full_PFAM.326.518--1||RS_GCF_017894385.1_protein.faa_NZ_CP059560.1_2241@PF00015_full_PFAM.334.525--1||RS_GCF_018524365.1_protein.faa_NZ_JAEKFT010000053.1_3@PF00015_full_PFAM.336.505--1||RS_GCF_900119825.1_protein.faa_NZ_FPKR01000011.1_191@PF00015_full_PFAM.322.507--2:scovhsp_avg=77.61833333333331:scovhsp_max=92.1:scovhsp_min=50.6:scovhsp_std=10.766780228888077:scovhsp_sum=4657.0999999999985:send_avg=154.95:send_max=179.0:send_min=30.0:send_std=28.66902007157564:send_sum=9297.0:sstart_avg=13.716666666666667:sstart_max=54.0:sstart_min=1.0:sstart_std=15.399858756414428:sstart_sum=823.0])0.946:0.117528[&&NHX:Sample_counter=rhizpot1--6||rhizpot2--1||rhizpot3--1||rhiztom1--66||rhiztom2--15||rhiztom3--74:Type_counter=GTDB--348||capture--163:besthit_avg=66.86065573770493:besthit_max=100.0:besthit_min=44.6:besthit_std=14.407628519740557:besthit_sum=4078.5000000000005:bitscore_avg=154.81967213114754:bitscore_max=276.0:bitscore_min=53.5:bitscore_std=44.05217293040958:bitscore_sum=9444.0:capture_class_counter=c__Acidobacteriae--3||c__Alphaproteobacteria--14||c__Bacilli--1||c__Binatia--1||c__Clostridia--2||c__Coriobacteriia--1||c__Cyanobacteriia--2||c__Desulfovibrionia--9||c__Desulfuromonadia--1||c__Eremiobacteria--2||c__Gammaproteobacteria--122||c__Gemmatimonadetes--1||c__Holophagae--1||c__Negativicutes--1||c__Spirochaetia--1||c__Vicinamibacteria--1:capture_domain_counter=d__Bacteria--163:capture_family_counter=f__Acidobacteriaceae--3||f__Aeromonadaceae--1||f__Aquaspirillaceae--1||f__Baltobacteraceae--2||f__Beijerinckiaceae--4||f__Burkholderiaceae--2||f__Caulobacteraceae--1||f__Chitinimonadaceae--1||f__Chromobacteriaceae--27||f__Desulfovibrionaceae--9||f__Holophagaceae--1||f__JAFNAJ01--1||f__Lachnospiraceae--2||f__Longimicrobiaceae--1||f__Nitrococcaceae--1||f__Oleiphilaceae--1||f__Oscillatoriaceae--2||f__Planococcaceae--1||f__Pseudomonadaceae--61||f__Pseudopelobacteraceae--1||f__Rhizobiaceae--4||f__Rhodobacteraceae--1||f__Rhodocyclaceae--25||f__SG8-39--1||f__SLCP01--1||f__Selenomonadaceae--1||f__Sphingomonadaceae--1||f__Stappiaceae--1||f__Thiobacillaceae--1||f__UBA12059--1||f__UTPRO1--1||f__Xanthobacteraceae--2:capture_genus_counter=g__Aeromonas--1||g__Allorhizobium--4||g__Aminidesulfovibrio--2||g__Aquitalea--16||g__Aromatoleum--1||g__Azonexus--6||g__Azospira_A--2||g__Bosea--2||g__Caulobacter--1||g__Chachezhania--1||g__Chitinimonas--1||g__Chromobacterium--6||g__DP-19--1||g__Denitromonas--4||g__Desulfobacillus--1||g__Elarobacter--2||g__Holophaga--1||g__Humidesulfovibrio--1||g__JACQYB01--1||g__JAEUQQ01--1||g__JAFAYN01--1||g__Lacrimispora--2||g__Marinobacter--1||g__Metalysinibacillus--1||g__Methylobacterium--2||g__Methyloversatilis--4||g__Oscillatoria--2||g__PFJX01--1||g__Pseudolabrys--2||g__Pseudomonas_A--16||g__Pseudomonas_B--1||g__Pseudomonas_E--44||g__Quinella--1||g__Rivicola--1||g__Roseibium--1||g__Rubrivivax--1||g__SLCP01--1||g__Solidesulfovibrio--6||g__Sphingomonas--1||g__Terracidiphilus--3||g__Trichlorobacter--1||g__UBA2250--5||g__UBA4615--1||g__UBA5200--1||g__Vogesella--5||g__WFHF3C12--1||g__ZC4RG42--1||g__Zoogloea--1:capture_order_counter=o__Acidobacteriales--3||o__Bacillales_A--1||o__Baltobacterales--2||o__Burkholderiales--58||o__Caulobacterales--1||o__Cyanobacteriales--2||o__Desulfovibrionales--9||o__Enterobacterales--1||o__Geobacterales--1||o__Holophagales--1||o__Lachnospirales--2||o__Longimicrobiales--1||o__Nitrococcales--1||o__OPB41--1||o__Pseudomonadales--62||o__Rhizobiales--11||o__Rhodobacterales--1||o__Selenomonadales--1||o__Sphingomonadales--1||o__Treponematales--1||o__UTPRO1--1||o__Vicinamibacterales--1:capture_phylum_counter=p__Acidobacteriota--5||p__Actinobacteriota--1||p__Cyanobacteria--2||p__Desulfobacterota--1||p__Desulfobacterota_B--1||p__Desulfobacterota_I--9||p__Eremiobacterota--2||p__Firmicutes--1||p__Firmicutes_A--2||p__Firmicutes_C--1||p__Gemmatimonadota--1||p__Proteobacteria--136||p__Spirochaetota--1:capture_species_counter=s__Aeromonas bivalvium--1||s__Allorhizobium sp900465605--4||s__Aminidesulfovibrio sp002382645--2||s__Aquitalea pelogenes--2||s__Aquitalea sp003693445--14||s__Aromatoleum petrolei--1||s__Azonexus agitatus--2||s__Azonexus sp002345845--4||s__Azospira_A restricta--2||s__Bosea lathyri--2||s__Caulobacter sp003185805--1||s__Chachezhania antarctica--1||s__Chitinimonas koreensis--1||s__Chromobacterium alkanivorans--2||s__Chromobacterium sp001043555--2||s__Chromobacterium sp002848345--2||s__DP-19 sp016200545--1||s__Denitromonas sp018524365--4||s__Desulfobacillus sp003105015--1||s__Elarobacter beijerinckii--2||s__Holophaga sp017859955--1||s__Humidesulfovibrio sp016218665--1||s__JACQYB01 sp016208415--1||s__JAEUQQ01 sp016789685--1||s__JAFAYN01 sp019240375--1||s__Lacrimispora sp009712635--1||s__Lacrimispora xylanolytica_B--1||s__Marinobacter zhanjiangensis--1||s__Metalysinibacillus alkalisoli--1||s__Methylobacterium frigidaeris--1||s__Methylobacterium sp900112625--1||s__Methyloversatilis discipulorum--1||s__Methyloversatilis sp018824085--3||s__Oscillatoria sp011390515--2||s__PFJX01 sp903883985--1||s__Pseudolabrys sp001426945--1||s__Pseudolabrys sp003133345--1||s__Pseudomonas_A sp003488145--1||s__Pseudomonas_A stutzeri_T--15||s__Pseudomonas_B sp001512295--1||s__Pseudomonas_E brassicae--1||s__Pseudomonas_E japonica--36||s__Pseudomonas_E protegens_B--1||s__Pseudomonas_E putida_L--1||s__Pseudomonas_E sp000761545--1||s__Pseudomonas_E sp002483005--1||s__Pseudomonas_E sp009764265--2||s__Pseudomonas_E sp019145475--1||s__Quinella sp017477125--1||s__Rivicola sp002002905--1||s__Roseibium aggregatum--1||s__Rubrivivax sp001295905--1||s__SLCP01 sp007121015--1||s__Solidesulfovibrio magneticus_A--6||s__Sphingomonas sp013416555--1||s__Terracidiphilus sp015654835--3||s__Trichlorobacter sp002452325--1||s__UBA2250 sp903930805--5||s__UBA4615 sp003818495--1||s__UBA5200 sp002412825--1||s__Vogesella indigofera--5||s__WFHF3C12 sp013519935--1||s__ZC4RG42 sp003242425--1||s__Zoogloea sp012927165--1:evalue_avg=6.363934911481985e-13:evalue_max=3.14e-11:evalue_min=1.39e-95:evalue_std=4.1156441431645635e-12:evalue_sum=3.882000296004011e-11:gapopen_avg=0.21311475409836064:gapopen_max=2.0:gapopen_min=0.0:gapopen_std=0.4869891887355972:gapopen_sum=13.0:gtdb_class_counter=c__Gammaproteobacteria--346||c__Thermodesulfovibrionia--2:gtdb_domain_counter=d__Bacteria--348:gtdb_family_counter=f__Aquaspirillaceae--8||f__Burkholderiaceae--19||f__CADEHE01--1||f__Chitinibacteraceae--22||f__Chitinimonadaceae--5||f__Chromobacteriaceae--33||f__Ferrovaceae--1||f__Ga007554--1||f__Ga0077523--4||f__Ga0077536--1||f__Gallionellaceae--51||f__JABEVD01--1||f__Leeiaceae--2||f__Methylococcaceae--1||f__Methylophilaceae--1||f__RBG-16-58-11--4||f__Rhodocyclaceae--169||f__SG8-11--1||f__Sulfuricellaceae--12||f__Sulfuricellaceae_A--1||f__Thioalkalivibrionaceae--1||f__Thiobacillaceae--4||f__UBA1546--1||f__UBA6902--1||f__UBA9220--3:gtdb_genus_counter=g__39-52-133--2||g__66-26--2||g__AWTP1-18--2||g__Accumulibacter--1||g__Andreprevotia--2||g__Aquaspirillum--1||g__Aquitalea--9||g__Aromatoleum--6||g__Azo-2--2||g__Azoarcus--4||g__Azoarcus_C--2||g__Azoarcus_E--1||g__Azonexus--44||g__Azospira--4||g__Azospira_A--2||g__Azovibrio--5||g__CADEHE01--1||g__CAIJXJ01--1||g__CAITJF01--2||g__CAIYYX01--7||g__CAJBIL01--2||g__Chitinilyticum--1||g__Chitinimonas--1||g__Chitiniphilus--5||g__Chitinolyticbacter--2||g__Chromobacterium--7||g__DAT-1--3||g__Dactylopiibacterium--2||g__Deefgea--1||g__Denitratisoma--4||g__Denitromonas--4||g__Desulfobacillus--1||g__Fen-999--3||g__Ferriphaselus--3||g__Ferrovum--1||g__Formivibrio--2||g__Ga0077526--4||g__Ga0077554--1||g__Gallionella--25||g__Iodobacter--4||g__JABEVD01--1||g__JACNKH01--1||g__JACQYA01--2||g__JACQYB01--2||g__JACRAR01--2||g__JACRPB01--2||g__JADJYF01--1||g__JAEUNJ01--1||g__JAFAKZ01--1||g__JAGTRP01--1||g__JAGXQV01--4||g__Jeongeupia--4||g__Leeia--2||g__Limnobacter--9||g__Methylogaea--1||g__Methyloversatilis--9||g__Microvirgula--1||g__Niveibacterium--2||g__Oryzomicrobium--3||g__PALSA-1006--3||g__PNJM01--1||g__Paludibacterium--2||g__Parasulfuritortus--1||g__Pigmentiphaga--10||g__Propionivibrio--6||g__Pseudogulbenkiania--3||g__RBG-16-58-11--4||g__Rhodocyclus--4||g__Rivicola--6||g__SCSY01--1||g__SFHR01--1||g__SSSZ01--1||g__STGJ01--3||g__Sideroxydans--16||g__Silvimonas--1||g__Sulfuricella--3||g__Sulfurimicrobium--5||g__Sulfurirhabdus--1||g__Sulfurisoma--1||g__Sulfuritalea--3||g__Sulfuritortus--3||g__Thauera--4||g__Thauera_A--4||g__Thioalkalivibrio_B--1||g__UBA1934--2||g__UBA2250--10||g__UBA6921--1||g__UBA9220--3||g__Uliginosibacterium--2||g__Vogesella--8||g__WLYX01--1||g__Zoogloea--8:gtdb_order_counter=o__Burkholderiales--341||o__Ectothiorhodospirales--1||o__Ga0077536--1||o__Ga0077554--1||o__Methylococcales--1||o__SG8-11--1||o__Thermodesulfovibrionales--1||o__UBA6902--1:gtdb_phylum_counter=p__Nitrospirota--2||p__Proteobacteria--346:gtdb_species_counter=s__39-52-133 sp002278935--2||s__66-26 sp001897745--2||s__AWTP1-18 sp003963315--2||s__Accumulibacter sp005524045--1||s__Andreprevotia lacus--1||s__Andreprevotia sp009848685--1||s__Aquaspirillum serpens--1||s__Aquitalea aquatilis--1||s__Aquitalea denitrificans--1||s__Aquitalea magnusonii--1||s__Aquitalea magnusonii_B--1||s__Aquitalea magnusonii_C--1||s__Aquitalea pelogenes--1||s__Aquitalea sp003693445--1||s__Aquitalea sp013391415--1||s__Aquitalea sp019232735--1||s__Aromatoleum diolicum--1||s__Aromatoleum evansii--1||s__Aromatoleum petrolei--1||s__Aromatoleum sp000349945--1||s__Aromatoleum sp001190925--1||s__Aromatoleum toluolicum--1||s__Azo-2 sp018906035--2||s__Azoarcus indigens--1||s__Azoarcus olearius--1||s__Azoarcus sp006496635--1||s__Azoarcus sp012911025--1||s__Azoarcus_C communis--1||s__Azoarcus_C sp018122735--1||s__Azoarcus_E halotolerans--1||s__Azonexus agitatus--1||s__Azonexus aromaticus_B--1||s__Azonexus denitrificans--1||s__Azonexus fungiphilus--3||s__Azonexus hortensis--1||s__Azonexus hydrophilus--2||s__Azonexus hydrophilus_A--2||s__Azonexus sp002425245--1||s__Azonexus sp002470165--2||s__Azonexus sp002840765--1||s__Azonexus sp002842145--1||s__Azonexus sp002842345--1||s__Azonexus sp003583745--1||s__Azonexus sp004379165--1||s__Azonexus sp008080565--2||s__Azonexus sp008711155--1||s__Azonexus sp008933675--2||s__Azonexus sp011391255--1||s__Azonexus sp012275485--1||s__Azonexus sp012839675--3||s__Azonexus sp016705475--1||s__Azonexus sp016709495--2||s__Azonexus sp016721185--2||s__Azonexus sp016790815--1||s__Azonexus sp016791065--1||s__Azonexus sp016864195--2||s__Azonexus sp017983615--1||s__Azonexus sp018261905--1||s__Azonexus sp018262195--1||s__Azonexus sp900549295--1||s__Azonexus sp903922075--1||s__Azonexus sp907163225--1||s__Azospira oryzae--2||s__Azospira sp003112695--2||s__Azospira_A restricta--1||s__Azospira_A sp016710885--1||s__Azovibrio restrictus--2||s__Azovibrio restrictus_A--1||s__Azovibrio sp002340095--2||s__CADEHE01 sp902826775--1||s__CAIJXJ01 sp903824575--1||s__CAITJF01 sp016199835--1||s__CAITJF01 sp903892645--1||s__CAIYYX01 sp903832735--2||s__CAIYYX01 sp903904605--3||s__CAIYYX01 sp903930535--2||s__CAJBIL01 sp903939665--1||s__CAJBIL01 sp903953145--1||s__Chitinilyticum litopenaei--1||s__Chitinimonas taiwanensis--1||s__Chitiniphilus eburneus--3||s__Chitiniphilus shinanonensis--2||s__Chitinolyticbacter meiyuanensis--2||s__Chromobacterium alkanivorans--1||s__Chromobacterium haemolyticum--1||s__Chromobacterium haemolyticum_A--1||s__Chromobacterium paludis--1||s__Chromobacterium sp001043555--1||s__Chromobacterium sp003052555--1||s__Chromobacterium subtsugae--1||s__DAT-1 sp019084025--3||s__Dactylopiibacterium sp002855595--1||s__Dactylopiibacterium sp018262235--1||s__Deefgea sp013284055--1||s__Denitratisoma oestradiolicum--2||s__Denitratisoma sp007833355--2||s__Denitromonas sp010983895--1||s__Denitromonas sp017309585--2||s__Denitromonas sp018524365--1||s__Desulfobacillus sp003105015--1||s__Fen-999 sp003157035--1||s__Fen-999 sp016880655--1||s__Fen-999 sp018819515--1||s__Ferriphaselus amnicola--1||s__Ferriphaselus sp016234685--2||s__Ferrovum myxofaciens--1||s__Formivibrio citricus--1||s__Formivibrio sp018261735--1||s__Ga0077526 sp001464765--1||s__Ga0077526 sp001464895--1||s__Ga0077526 sp016125475--1||s__Ga0077526 sp016713305--1||s__Ga0077554 sp001464585--1||s__Gallionella capsiferriformans--3||s__Gallionella kumadai--1||s__Gallionella sp001801025--3||s__Gallionella sp001801055--3||s__Gallionella sp001801085--2||s__Gallionella sp001801215--2||s__Gallionella sp002381565--2||s__Gallionella sp013044075--2||s__Gallionella sp016195965--1||s__Gallionella sp016218415--1||s__Gallionella sp903876685--3||s__Gallionella sp903934275--2||s__Iodobacter fluviatilis--1||s__Iodobacter fluviatilis_A--1||s__Iodobacter sp002735645--1||s__Iodobacter sp011601265--1||s__JABEVD01 sp013044025--1||s__JACNKH01 sp014382155--1||s__JACQYA01 sp016208425--2||s__JACQYB01 sp016208415--2||s__JACRAR01 sp016194935--1||s__JACRAR01 sp016234745--1||s__JACRPB01 sp016214175--2||s__JADJYF01 sp016719885--1||s__JAEUNJ01 sp016791145--1||s__JAFAKZ01 sp019234745--1||s__JAGTRP01 sp018261935--1||s__JAGXQV01 sp018336195--4||s__Jeongeupia chitinilytica--1||s__Jeongeupia naejangsanensis--1||s__Jeongeupia sp001808185--1||s__Jeongeupia sp015140455--1||s__Leeia oryzae--2||s__Limnobacter alexandrii--1||s__Limnobacter sp000170915--1||s__Limnobacter sp001601825--1||s__Limnobacter sp002428895--1||s__Limnobacter sp002954425--1||s__Limnobacter sp018812945--1||s__Limnobacter sp018815245--1||s__Limnobacter sp902506325--1||s__Limnobacter thiooxidans--1||s__Methylogaea oryzae--1||s__Methyloversatilis discipulorum--1||s__Methyloversatilis discipulorum_A--1||s__Methyloversatilis sp001713355--1||s__Methyloversatilis sp016791045--1||s__Methyloversatilis sp017984755--1||s__Methyloversatilis sp018824085--1||s__Methyloversatilis thermotolerans--1||s__Methyloversatilis universalis--1||s__Methyloversatilis universalis_A--1||s__Microvirgula aerodenitrificans--1||s__Niveibacterium sp009781175--2||s__Oryzomicrobium terrae--3||s__PALSA-1006 sp003151655--1||s__PALSA-1006 sp903913145--2||s__PNJM01 sp013821865--1||s__Paludibacterium paludis--1||s__Paludibacterium sp018260425--1||s__Parasulfuritortus sp002782005--1||s__Pigmentiphaga aceris--1||s__Pigmentiphaga humi--1||s__Pigmentiphaga kullae--1||s__Pigmentiphaga litoralis--1||s__Pigmentiphaga litoralis_A--1||s__Pigmentiphaga sp001898625--1||s__Pigmentiphaga sp002188465--1||s__Pigmentiphaga sp002188635--1||s__Pigmentiphaga sp003854895--1||s__Pigmentiphaga sp009360345--1||s__Propionivibrio limicola--1||s__Propionivibrio sp002304785--1||s__Propionivibrio sp018262095--1||s__Propionivibrio sp903886975--1||s__Propionivibrio sp903910495--1||s__Propionivibrio sp903917505--1||s__Pseudogulbenkiania ferrooxidans_A--1||s__Pseudogulbenkiania sp000527175--1||s__Pseudogulbenkiania subflava--1||s__RBG-16-58-11 sp001770235--1||s__RBG-16-58-11 sp016235775--2||s__RBG-16-58-11 sp018781585--1||s__Rhodocyclus tenuis--2||s__Rhodocyclus tenuis_A--2||s__Rivicola pingtungensis--3||s__Rivicola sp002002905--3||s__SCSY01 sp004298625--1||s__SFHR01 sp004555545--1||s__SSSZ01 sp009469675--1||s__STGJ01 sp004919095--2||s__STGJ01 sp010435965--1||s__Sideroxydans lithotrophicus--1||s__Sideroxydans sp002421915--1||s__Sideroxydans sp006218055--1||s__Sideroxydans sp011620315--1||s__Sideroxydans sp013791855--2||s__Sideroxydans sp013824485--1||s__Sideroxydans sp016208015--1||s__Sideroxydans sp016214695--1||s__Sideroxydans sp016235045--1||s__Sideroxydans sp018813765--1||s__Sideroxydans sp018814405--2||s__Sideroxydans sp018820925--1||s__Sideroxydans sp903847155--2||s__Silvimonas amylolytica--1||s__Sulfuricella denitrificans--1||s__Sulfuricella sp000971475--1||s__Sulfuricella sp018823025--1||s__Sulfurimicrobium denitrificans_A--2||s__Sulfurimicrobium lacus--3||s__Sulfurirhabdus autotrophica--1||s__Sulfurisoma sp018825305--1||s__Sulfuritalea sp001828935--2||s__Sulfuritalea sp903848955--1||s__Sulfuritortus sp002339725--1||s__Sulfuritortus sp013389055--1||s__Sulfuritortus sp016234655--1||s__Thauera sp004295105--1||s__Thauera sp009469595--1||s__Thauera sp018240585--1||s__Thauera sp018240785--1||s__Thauera_A hydrothermalis--1||s__Thauera_A nasutitermitis--1||s__Thauera_A rhizosphaerae--1||s__Thauera_A sp014489115--1||s__Thioalkalivibrio_B sp003553165--1||s__UBA1934 sp002337055--2||s__UBA2250 sp002347405--2||s__UBA2250 sp003966565--1||s__UBA2250 sp011391215--1||s__UBA2250 sp013426785--2||s__UBA2250 sp013791905--1||s__UBA2250 sp018333815--1||s__UBA2250 sp903930805--2||s__UBA6921 sp016200445--1||s__UBA9220 sp002347615--2||s__UBA9220 sp003519965--1||s__Uliginosibacterium sp016718265--2||s__Vogesella alkaliphila--2||s__Vogesella indigofera--1||s__Vogesella sp000335715--2||s__Vogesella sp017998615--1||s__Vogesella urethralis--2||s__WLYX01 sp009707705--1||s__Zoogloea oleivorans--1||s__Zoogloea sp009026175--1||s__Zoogloea sp012927165--1||s__Zoogloea sp016789125--1||s__Zoogloea sp017309145--1||s__Zoogloea sp018241665--1||s__Zoogloea sp018241685--1||s__Zoogloea sp018241725--1:heptad_counter=MCP-24H--18||MCP-28H--1||MCP-40H--396||MCP-44H--90||MCP-52H--5||MCP-64H--1:lbd_counter=:lca_tree=o__Burkholderiales:length_avg=142.55737704918033:length_max=168.0:length_min=29.0:length_std=30.234927148450865:length_sum=8696.0:mismatch_avg=48.31147540983606:mismatch_max=84.0:mismatch_min=0.0:mismatch_std=22.743893673985372:mismatch_sum=2947.0:name=N495955:qcovhsp_avg=99.04426229508195:qcovhsp_max=100.0:qcovhsp_min=95.0:qcovhsp_std=1.443782600228065:qcovhsp_sum=6041.699999999999:qend_avg=143.34426229508196:qend_max=168.0:qend_min=30.0:qend_std=30.337482452076586:qend_sum=8744.0:qstart_avg=1.901639344262295:qstart_max=9.0:qstart_min=1.0:qstart_std=2.0306396203560007:qstart_sum=116.0:ref_name_counter=GB_GCA_000335715.1_protein.faa_AMYZ01000006.1_133@PF00015_full_PFAM.331.520--14||GB_GCA_001897745.1_protein.faa_MKUH01000029.1_27@PF00015_full_PFAM.354.525--1||GB_GCA_002278935.1_protein.faa_NCJL01000006.1_6@PF00015_full_PFAM.319.516--1||GB_GCA_002345025.1_protein.faa_DDUX01000154.1_112@PF00015_full_PFAM.470.653--1||GB_GCA_013821865.1_protein.faa_PNJM01000106.1_2@PF00015_full_PFAM.323.511--1||GB_GCA_016719885.1_protein.faa_JADJYF010000008.1_142@PF00015_full_PFAM.339.504--1||GB_GCA_016720685.1_protein.faa_JADKKC010000064.1_15@PF00015_full_PFAM.223.262--1||GB_GCA_016788495.1_protein.faa_JAEUOM010000134.1_4@PF00015_full_PFAM.367.555--1||GB_GCA_017309585.1_protein.faa_CP071321.1_3683@PF00015_full_PFAM.313.503--2||GB_GCA_017998615.1_protein.faa_JAGOCW010000174.1_6@PF00015_full_PFAM.329.520--18||GB_GCA_903876625.1_protein.faa_CAIRAO010000093.1_3@PF00015_full_PFAM.335.526--1||RS_GCF_000170915.1_protein.faa_NZ_ABCT01000004.1_129@PF00015_full_PFAM.333.521--5||RS_GCF_000228725.2_protein.faa_NZ_JH603170.1_1144@PF00015_full_PFAM.1.80--1||RS_GCF_001650915.1_protein.faa_NZ_LXYO01000014.1_27@PF00015_full_PFAM.374.460--1||RS_GCF_003633895.1_protein.faa_NZ_RBID01000015.1_9@PF00015_full_PFAM.321.513--1||RS_GCF_003634965.1_protein.faa_NZ_RBXP01000019.1_123@PF00015_full_PFAM.330.500--1||RS_GCF_009800965.1_protein.faa_NZ_WUAF01000003.1_284@PF00015_full_PFAM.326.503--2||RS_GCF_010983895.1_protein.faa_NZ_CP048836.1_2865@PF00015_full_PFAM.326.514--3||RS_GCF_013391415.1_protein.faa_NZ_JACAXB010000010.1_182@PF00015_full_PFAM.326.518--1||RS_GCF_017894385.1_protein.faa_NZ_CP059560.1_2241@PF00015_full_PFAM.334.525--1||RS_GCF_018524365.1_protein.faa_NZ_JAEKFT010000053.1_3@PF00015_full_PFAM.336.505--1||RS_GCF_900119825.1_protein.faa_NZ_FPKR01000011.1_191@PF00015_full_PFAM.322.507--2:scovhsp_avg=77.86557377049176:scovhsp_max=92.7:scovhsp_min=50.6:scovhsp_std=10.849898390398284:scovhsp_sum=4749.799999999997:send_avg=155.0:send_max=179.0:send_min=30.0:send_std=28.431789719725113:send_sum=9455.0:sstart_avg=13.59016393442623:sstart_max=54.0:sstart_min=1.0:sstart_std=15.302915897719545:sstart_sum=829.0])0.785:0.057004[&&NHX:Sample_counter=rhizpot1--6||rhizpot2--1||rhizpot3--1||rhiztom1--69||rhiztom2--15||rhiztom3--75:Type_counter=GTDB--368||capture--167:besthit_avg=66.99193548387096:besthit_max=100.0:besthit_min=44.6:besthit_std=14.326386276150531:besthit_sum=4153.5:bitscore_avg=154.96774193548387:bitscore_max=276.0:bitscore_min=53.5:bitscore_std=43.70515134207809:bitscore_sum=9608.0:capture_class_counter=c__Acidobacteriae--3||c__Alphaproteobacteria--14||c__Bacilli--1||c__Binatia--1||c__Clostridia--2||c__Coriobacteriia--1||c__Cyanobacteriia--2||c__Desulfovibrionia--9||c__Desulfuromonadia--1||c__Eremiobacteria--2||c__Gammaproteobacteria--125||c__Gemmatimonadetes--1||c__Geothermincolia--1||c__Holophagae--1||c__Negativicutes--1||c__Spirochaetia--1||c__Vicinamibacteria--1:capture_domain_counter=d__Bacteria--167:capture_family_counter=f__Acidobacteriaceae--3||f__Aeromonadaceae--1||f__Aquaspirillaceae--1||f__Baltobacteraceae--2||f__Beijerinckiaceae--4||f__Burkholderiaceae--2||f__Caulobacteraceae--1||f__Chitinimonadaceae--1||f__Chromobacteriaceae--30||f__Desulfovibrionaceae--9||f__Holophagaceae--1||f__JAFNAJ01--1||f__Lachnospiraceae--2||f__Longimicrobiaceae--1||f__Nitrococcaceae--1||f__Oleiphilaceae--1||f__Oscillatoriaceae--2||f__Planococcaceae--1||f__Pseudomonadaceae--61||f__Pseudopelobacteraceae--1||f__RBG-13-55-18--1||f__Rhizobiaceae--4||f__Rhodobacteraceae--1||f__Rhodocyclaceae--25||f__SG8-39--1||f__SLCP01--1||f__Selenomonadaceae--1||f__Sphingomonadaceae--1||f__Stappiaceae--1||f__Thiobacillaceae--1||f__UBA12059--1||f__UTPRO1--1||f__Xanthobacteraceae--2:capture_genus_counter=g__Aeromonas--1||g__Allorhizobium--4||g__Aminidesulfovibrio--2||g__Aquitalea--17||g__Aromatoleum--1||g__Azonexus--6||g__Azospira_A--2||g__Bosea--2||g__Caulobacter--1||g__Chachezhania--1||g__Chitinimonas--1||g__Chromobacterium--6||g__DP-19--1||g__Denitromonas--4||g__Desulfobacillus--1||g__Elarobacter--2||g__Holophaga--1||g__Humidesulfovibrio--1||g__JACQYB01--1||g__JAEUQQ01--1||g__JAFAYN01--1||g__Lacrimispora--2||g__Marinobacter--1||g__Metalysinibacillus--1||g__Methylobacterium--2||g__Methyloversatilis--4||g__Oscillatoria--2||g__PFJX01--1||g__Pseudolabrys--2||g__Pseudomonas_A--16||g__Pseudomonas_B--1||g__Pseudomonas_E--44||g__Quinella--1||g__Rivicola--1||g__Roseibium--1||g__Rubrivivax--1||g__SLCP01--1||g__Solidesulfovibrio--6||g__Solincola_A--1||g__Sphingomonas--1||g__Terracidiphilus--3||g__Trichlorobacter--1||g__UBA2250--5||g__UBA4615--1||g__UBA5200--1||g__Vogesella--7||g__WFHF3C12--1||g__ZC4RG42--1||g__Zoogloea--1:capture_order_counter=o__Acidobacteriales--3||o__Bacillales_A--1||o__Baltobacterales--2||o__Burkholderiales--61||o__Caulobacterales--1||o__Cyanobacteriales--2||o__Desulfovibrionales--9||o__Enterobacterales--1||o__Geobacterales--1||o__Geothermincolales--1||o__Holophagales--1||o__Lachnospirales--2||o__Longimicrobiales--1||o__Nitrococcales--1||o__OPB41--1||o__Pseudomonadales--62||o__Rhizobiales--11||o__Rhodobacterales--1||o__Selenomonadales--1||o__Sphingomonadales--1||o__Treponematales--1||o__UTPRO1--1||o__Vicinamibacterales--1:capture_phylum_counter=p__Acidobacteriota--5||p__Actinobacteriota--2||p__Cyanobacteria--2||p__Desulfobacterota--1||p__Desulfobacterota_B--1||p__Desulfobacterota_I--9||p__Eremiobacterota--2||p__Firmicutes--1||p__Firmicutes_A--2||p__Firmicutes_C--1||p__Gemmatimonadota--1||p__Proteobacteria--139||p__Spirochaetota--1:capture_species_counter=s__Aeromonas bivalvium--1||s__Allorhizobium sp900465605--4||s__Aminidesulfovibrio sp002382645--2||s__Aquitalea pelogenes--3||s__Aquitalea sp003693445--14||s__Aromatoleum petrolei--1||s__Azonexus agitatus--2||s__Azonexus sp002345845--4||s__Azospira_A restricta--2||s__Bosea lathyri--2||s__Caulobacter sp003185805--1||s__Chachezhania antarctica--1||s__Chitinimonas koreensis--1||s__Chromobacterium alkanivorans--2||s__Chromobacterium sp001043555--2||s__Chromobacterium sp002848345--2||s__DP-19 sp016200545--1||s__Denitromonas sp018524365--4||s__Desulfobacillus sp003105015--1||s__Elarobacter beijerinckii--2||s__Holophaga sp017859955--1||s__Humidesulfovibrio sp016218665--1||s__JACQYB01 sp016208415--1||s__JAEUQQ01 sp016789685--1||s__JAFAYN01 sp019240375--1||s__Lacrimispora sp009712635--1||s__Lacrimispora xylanolytica_B--1||s__Marinobacter zhanjiangensis--1||s__Metalysinibacillus alkalisoli--1||s__Methylobacterium frigidaeris--1||s__Methylobacterium sp900112625--1||s__Methyloversatilis discipulorum--1||s__Methyloversatilis sp018824085--3||s__Oscillatoria sp011390515--2||s__PFJX01 sp903883985--1||s__Pseudolabrys sp001426945--1||s__Pseudolabrys sp003133345--1||s__Pseudomonas_A sp003488145--1||s__Pseudomonas_A stutzeri_T--15||s__Pseudomonas_B sp001512295--1||s__Pseudomonas_E brassicae--1||s__Pseudomonas_E japonica--36||s__Pseudomonas_E protegens_B--1||s__Pseudomonas_E putida_L--1||s__Pseudomonas_E sp000761545--1||s__Pseudomonas_E sp002483005--1||s__Pseudomonas_E sp009764265--2||s__Pseudomonas_E sp019145475--1||s__Quinella sp017477125--1||s__Rivicola sp002002905--1||s__Roseibium aggregatum--1||s__Rubrivivax sp001295905--1||s__SLCP01 sp007121015--1||s__Solidesulfovibrio magneticus_A--6||s__Solincola_A sp011337865--1||s__Sphingomonas sp013416555--1||s__Terracidiphilus sp015654835--3||s__Trichlorobacter sp002452325--1||s__UBA2250 sp903930805--5||s__UBA4615 sp003818495--1||s__UBA5200 sp002412825--1||s__Vogesella alkaliphila--1||s__Vogesella indigofera--6||s__WFHF3C12 sp013519935--1||s__ZC4RG42 sp003242425--1||s__Zoogloea sp012927165--1:evalue_avg=6.261290800006469e-13:evalue_max=3.14e-11:evalue_min=1.39e-95:evalue_std=4.082570042487935e-12:evalue_sum=3.882000296004011e-11:gapopen_avg=0.20967741935483872:gapopen_max=2.0:gapopen_min=0.0:gapopen_std=0.4837387444937387:gapopen_sum=13.0:gtdb_class_counter=c__Gammaproteobacteria--366||c__Thermodesulfovibrionia--2:gtdb_domain_counter=d__Bacteria--368:gtdb_family_counter=f__Aquaspirillaceae--8||f__Burkholderiaceae--19||f__CADEHE01--1||f__Chitinibacteraceae--23||f__Chitinimonadaceae--5||f__Chromobacteriaceae--52||f__Ferrovaceae--1||f__Ga007554--1||f__Ga0077523--4||f__Ga0077536--1||f__Gallionellaceae--51||f__JABEVD01--1||f__Leeiaceae--2||f__Methylococcaceae--1||f__Methylophilaceae--1||f__RBG-16-58-11--4||f__Rhodocyclaceae--169||f__SG8-11--1||f__Sulfuricellaceae--12||f__Sulfuricellaceae_A--1||f__Thioalkalivibrionaceae--1||f__Thiobacillaceae--4||f__UBA1546--1||f__UBA6902--1||f__UBA9220--3:gtdb_genus_counter=g__39-52-133--2||g__66-26--2||g__AWTP1-18--2||g__Accumulibacter--1||g__Andreprevotia--2||g__Aquaspirillum--1||g__Aquitalea--23||g__Aromatoleum--6||g__Azo-2--2||g__Azoarcus--4||g__Azoarcus_C--2||g__Azoarcus_E--1||g__Azonexus--44||g__Azospira--4||g__Azospira_A--2||g__Azovibrio--5||g__CADEHE01--1||g__CAIJXJ01--1||g__CAITJF01--2||g__CAIYYX01--7||g__CAJBIL01--2||g__Chitinilyticum--1||g__Chitinimonas--1||g__Chitiniphilus--5||g__Chitinolyticbacter--2||g__Chromobacterium--12||g__DAT-1--3||g__Dactylopiibacterium--2||g__Deefgea--1||g__Denitratisoma--4||g__Denitromonas--4||g__Desulfobacillus--1||g__Fen-999--3||g__Ferriphaselus--3||g__Ferrovum--1||g__Formivibrio--2||g__Ga0077526--4||g__Ga0077554--1||g__Gallionella--25||g__Iodobacter--4||g__JABEVD01--1||g__JACNKH01--1||g__JACQYA01--2||g__JACQYB01--2||g__JACRAR01--2||g__JACRPB01--2||g__JADJYF01--1||g__JAEUNJ01--1||g__JAFAKZ01--1||g__JAGTRP01--1||g__JAGXQV01--4||g__Jeongeupia--4||g__Leeia--2||g__Limnobacter--9||g__Methylogaea--1||g__Methyloversatilis--9||g__Microvirgula--1||g__Niveibacterium--2||g__Oryzomicrobium--3||g__PALSA-1006--3||g__PNJM01--1||g__Paludibacterium--2||g__Parasulfuritortus--1||g__Pigmentiphaga--10||g__Propionivibrio--6||g__Pseudogulbenkiania--3||g__RBG-16-58-11--4||g__Rhodocyclus--4||g__Rivicola--6||g__SCSY01--1||g__SFHR01--1||g__SSSZ01--1||g__STGJ01--3||g__Sideroxydans--16||g__Silvimonas--2||g__Sulfuricella--3||g__Sulfurimicrobium--5||g__Sulfurirhabdus--1||g__Sulfurisoma--1||g__Sulfuritalea--3||g__Sulfuritortus--3||g__Thauera--4||g__Thauera_A--4||g__Thioalkalivibrio_B--1||g__UBA1934--2||g__UBA2250--10||g__UBA6921--1||g__UBA9220--3||g__Uliginosibacterium--2||g__Vogesella--8||g__WLYX01--1||g__Zoogloea--8:gtdb_order_counter=o__Burkholderiales--361||o__Ectothiorhodospirales--1||o__Ga0077536--1||o__Ga0077554--1||o__Methylococcales--1||o__SG8-11--1||o__Thermodesulfovibrionales--1||o__UBA6902--1:gtdb_phylum_counter=p__Nitrospirota--2||p__Proteobacteria--366:gtdb_species_counter=s__39-52-133 sp002278935--2||s__66-26 sp001897745--2||s__AWTP1-18 sp003963315--2||s__Accumulibacter sp005524045--1||s__Andreprevotia lacus--1||s__Andreprevotia sp009848685--1||s__Aquaspirillum serpens--1||s__Aquitalea aquatilis--3||s__Aquitalea denitrificans--3||s__Aquitalea magnusonii--2||s__Aquitalea magnusonii_B--3||s__Aquitalea magnusonii_C--2||s__Aquitalea pelogenes--2||s__Aquitalea sp003693445--3||s__Aquitalea sp013391415--3||s__Aquitalea sp019232735--2||s__Aromatoleum diolicum--1||s__Aromatoleum evansii--1||s__Aromatoleum petrolei--1||s__Aromatoleum sp000349945--1||s__Aromatoleum sp001190925--1||s__Aromatoleum toluolicum--1||s__Azo-2 sp018906035--2||s__Azoarcus indigens--1||s__Azoarcus olearius--1||s__Azoarcus sp006496635--1||s__Azoarcus sp012911025--1||s__Azoarcus_C communis--1||s__Azoarcus_C sp018122735--1||s__Azoarcus_E halotolerans--1||s__Azonexus agitatus--1||s__Azonexus aromaticus_B--1||s__Azonexus denitrificans--1||s__Azonexus fungiphilus--3||s__Azonexus hortensis--1||s__Azonexus hydrophilus--2||s__Azonexus hydrophilus_A--2||s__Azonexus sp002425245--1||s__Azonexus sp002470165--2||s__Azonexus sp002840765--1||s__Azonexus sp002842145--1||s__Azonexus sp002842345--1||s__Azonexus sp003583745--1||s__Azonexus sp004379165--1||s__Azonexus sp008080565--2||s__Azonexus sp008711155--1||s__Azonexus sp008933675--2||s__Azonexus sp011391255--1||s__Azonexus sp012275485--1||s__Azonexus sp012839675--3||s__Azonexus sp016705475--1||s__Azonexus sp016709495--2||s__Azonexus sp016721185--2||s__Azonexus sp016790815--1||s__Azonexus sp016791065--1||s__Azonexus sp016864195--2||s__Azonexus sp017983615--1||s__Azonexus sp018261905--1||s__Azonexus sp018262195--1||s__Azonexus sp900549295--1||s__Azonexus sp903922075--1||s__Azonexus sp907163225--1||s__Azospira oryzae--2||s__Azospira sp003112695--2||s__Azospira_A restricta--1||s__Azospira_A sp016710885--1||s__Azovibrio restrictus--2||s__Azovibrio restrictus_A--1||s__Azovibrio sp002340095--2||s__CADEHE01 sp902826775--1||s__CAIJXJ01 sp903824575--1||s__CAITJF01 sp016199835--1||s__CAITJF01 sp903892645--1||s__CAIYYX01 sp903832735--2||s__CAIYYX01 sp903904605--3||s__CAIYYX01 sp903930535--2||s__CAJBIL01 sp903939665--1||s__CAJBIL01 sp903953145--1||s__Chitinilyticum litopenaei--1||s__Chitinimonas taiwanensis--1||s__Chitiniphilus eburneus--3||s__Chitiniphilus shinanonensis--2||s__Chitinolyticbacter meiyuanensis--2||s__Chromobacterium alkanivorans--1||s__Chromobacterium amazonense--1||s__Chromobacterium haemolyticum--1||s__Chromobacterium haemolyticum_A--1||s__Chromobacterium paludis--1||s__Chromobacterium sp001043555--1||s__Chromobacterium sp003052555--1||s__Chromobacterium sp016428945--1||s__Chromobacterium sphagni--1||s__Chromobacterium subtsugae--2||s__Chromobacterium vaccinii_A--1||s__DAT-1 sp019084025--3||s__Dactylopiibacterium sp002855595--1||s__Dactylopiibacterium sp018262235--1||s__Deefgea sp013284055--1||s__Denitratisoma oestradiolicum--2||s__Denitratisoma sp007833355--2||s__Denitromonas sp010983895--1||s__Denitromonas sp017309585--2||s__Denitromonas sp018524365--1||s__Desulfobacillus sp003105015--1||s__Fen-999 sp003157035--1||s__Fen-999 sp016880655--1||s__Fen-999 sp018819515--1||s__Ferriphaselus amnicola--1||s__Ferriphaselus sp016234685--2||s__Ferrovum myxofaciens--1||s__Formivibrio citricus--1||s__Formivibrio sp018261735--1||s__Ga0077526 sp001464765--1||s__Ga0077526 sp001464895--1||s__Ga0077526 sp016125475--1||s__Ga0077526 sp016713305--1||s__Ga0077554 sp001464585--1||s__Gallionella capsiferriformans--3||s__Gallionella kumadai--1||s__Gallionella sp001801025--3||s__Gallionella sp001801055--3||s__Gallionella sp001801085--2||s__Gallionella sp001801215--2||s__Gallionella sp002381565--2||s__Gallionella sp013044075--2||s__Gallionella sp016195965--1||s__Gallionella sp016218415--1||s__Gallionella sp903876685--3||s__Gallionella sp903934275--2||s__Iodobacter fluviatilis--1||s__Iodobacter fluviatilis_A--1||s__Iodobacter sp002735645--1||s__Iodobacter sp011601265--1||s__JABEVD01 sp013044025--1||s__JACNKH01 sp014382155--1||s__JACQYA01 sp016208425--2||s__JACQYB01 sp016208415--2||s__JACRAR01 sp016194935--1||s__JACRAR01 sp016234745--1||s__JACRPB01 sp016214175--2||s__JADJYF01 sp016719885--1||s__JAEUNJ01 sp016791145--1||s__JAFAKZ01 sp019234745--1||s__JAGTRP01 sp018261935--1||s__JAGXQV01 sp018336195--4||s__Jeongeupia chitinilytica--1||s__Jeongeupia naejangsanensis--1||s__Jeongeupia sp001808185--1||s__Jeongeupia sp015140455--1||s__Leeia oryzae--2||s__Limnobacter alexandrii--1||s__Limnobacter sp000170915--1||s__Limnobacter sp001601825--1||s__Limnobacter sp002428895--1||s__Limnobacter sp002954425--1||s__Limnobacter sp018812945--1||s__Limnobacter sp018815245--1||s__Limnobacter sp902506325--1||s__Limnobacter thiooxidans--1||s__Methylogaea oryzae--1||s__Methyloversatilis discipulorum--1||s__Methyloversatilis discipulorum_A--1||s__Methyloversatilis sp001713355--1||s__Methyloversatilis sp016791045--1||s__Methyloversatilis sp017984755--1||s__Methyloversatilis sp018824085--1||s__Methyloversatilis thermotolerans--1||s__Methyloversatilis universalis--1||s__Methyloversatilis universalis_A--1||s__Microvirgula aerodenitrificans--1||s__Niveibacterium sp009781175--2||s__Oryzomicrobium terrae--3||s__PALSA-1006 sp003151655--1||s__PALSA-1006 sp903913145--2||s__PNJM01 sp013821865--1||s__Paludibacterium paludis--1||s__Paludibacterium sp018260425--1||s__Parasulfuritortus sp002782005--1||s__Pigmentiphaga aceris--1||s__Pigmentiphaga humi--1||s__Pigmentiphaga kullae--1||s__Pigmentiphaga litoralis--1||s__Pigmentiphaga litoralis_A--1||s__Pigmentiphaga sp001898625--1||s__Pigmentiphaga sp002188465--1||s__Pigmentiphaga sp002188635--1||s__Pigmentiphaga sp003854895--1||s__Pigmentiphaga sp009360345--1||s__Propionivibrio limicola--1||s__Propionivibrio sp002304785--1||s__Propionivibrio sp018262095--1||s__Propionivibrio sp903886975--1||s__Propionivibrio sp903910495--1||s__Propionivibrio sp903917505--1||s__Pseudogulbenkiania ferrooxidans_A--1||s__Pseudogulbenkiania sp000527175--1||s__Pseudogulbenkiania subflava--1||s__RBG-16-58-11 sp001770235--1||s__RBG-16-58-11 sp016235775--2||s__RBG-16-58-11 sp018781585--1||s__Rhodocyclus tenuis--2||s__Rhodocyclus tenuis_A--2||s__Rivicola pingtungensis--3||s__Rivicola sp002002905--3||s__SCSY01 sp004298625--1||s__SFHR01 sp004555545--1||s__SSSZ01 sp009469675--1||s__STGJ01 sp004919095--2||s__STGJ01 sp010435965--1||s__Sideroxydans lithotrophicus--1||s__Sideroxydans sp002421915--1||s__Sideroxydans sp006218055--1||s__Sideroxydans sp011620315--1||s__Sideroxydans sp013791855--2||s__Sideroxydans sp013824485--1||s__Sideroxydans sp016208015--1||s__Sideroxydans sp016214695--1||s__Sideroxydans sp016235045--1||s__Sideroxydans sp018813765--1||s__Sideroxydans sp018814405--2||s__Sideroxydans sp018820925--1||s__Sideroxydans sp903847155--2||s__Silvimonas amylolytica--1||s__Silvimonas iriomotensis--1||s__Sulfuricella denitrificans--1||s__Sulfuricella sp000971475--1||s__Sulfuricella sp018823025--1||s__Sulfurimicrobium denitrificans_A--2||s__Sulfurimicrobium lacus--3||s__Sulfurirhabdus autotrophica--1||s__Sulfurisoma sp018825305--1||s__Sulfuritalea sp001828935--2||s__Sulfuritalea sp903848955--1||s__Sulfuritortus sp002339725--1||s__Sulfuritortus sp013389055--1||s__Sulfuritortus sp016234655--1||s__Thauera sp004295105--1||s__Thauera sp009469595--1||s__Thauera sp018240585--1||s__Thauera sp018240785--1||s__Thauera_A hydrothermalis--1||s__Thauera_A nasutitermitis--1||s__Thauera_A rhizosphaerae--1||s__Thauera_A sp014489115--1||s__Thioalkalivibrio_B sp003553165--1||s__UBA1934 sp002337055--2||s__UBA2250 sp002347405--2||s__UBA2250 sp003966565--1||s__UBA2250 sp011391215--1||s__UBA2250 sp013426785--2||s__UBA2250 sp013791905--1||s__UBA2250 sp018333815--1||s__UBA2250 sp903930805--2||s__UBA6921 sp016200445--1||s__UBA9220 sp002347615--2||s__UBA9220 sp003519965--1||s__Uliginosibacterium sp016718265--2||s__Vogesella alkaliphila--2||s__Vogesella indigofera--1||s__Vogesella sp000335715--2||s__Vogesella sp017998615--1||s__Vogesella urethralis--2||s__WLYX01 sp009707705--1||s__Zoogloea oleivorans--1||s__Zoogloea sp009026175--1||s__Zoogloea sp012927165--1||s__Zoogloea sp016789125--1||s__Zoogloea sp017309145--1||s__Zoogloea sp018241665--1||s__Zoogloea sp018241685--1||s__Zoogloea sp018241725--1:heptad_counter=MCP-24H--18||MCP-28H--1||MCP-40H--420||MCP-44H--90||MCP-52H--5||MCP-64H--1:lbd_counter=:lca_tree=o__Burkholderiales:length_avg=142.32258064516128:length_max=168.0:length_min=29.0:length_std=30.04301516899077:length_sum=8824.0:mismatch_avg=48.04838709677419:mismatch_max=84.0:mismatch_min=0.0:mismatch_std=22.651622038221763:mismatch_sum=2979.0:name=N495956:qcovhsp_avg=99.01129032258062:qcovhsp_max=100.0:qcovhsp_min=95.0:qcovhsp_std=1.4552454402540562:qcovhsp_sum=6138.699999999999:qend_avg=143.16129032258064:qend_max=168.0:qend_min=30.0:qend_std=30.122261006502143:qend_sum=8876.0:qstart_avg=1.9516129032258065:qstart_max=9.0:qstart_min=1.0:qstart_std=2.0520075684106005:qstart_sum=121.0:ref_name_counter=GB_GCA_000335715.1_protein.faa_AMYZ01000006.1_133@PF00015_full_PFAM.331.520--14||GB_GCA_001464495.1_protein.faa_LNDZ01000013.1_74@PF00015_full_PFAM.188.423--1||GB_GCA_001897745.1_protein.faa_MKUH01000029.1_27@PF00015_full_PFAM.354.525--1||GB_GCA_002278935.1_protein.faa_NCJL01000006.1_6@PF00015_full_PFAM.319.516--1||GB_GCA_002345025.1_protein.faa_DDUX01000154.1_112@PF00015_full_PFAM.470.653--1||GB_GCA_013821865.1_protein.faa_PNJM01000106.1_2@PF00015_full_PFAM.323.511--1||GB_GCA_016719885.1_protein.faa_JADJYF010000008.1_142@PF00015_full_PFAM.339.504--1||GB_GCA_016720685.1_protein.faa_JADKKC010000064.1_15@PF00015_full_PFAM.223.262--1||GB_GCA_016788495.1_protein.faa_JAEUOM010000134.1_4@PF00015_full_PFAM.367.555--1||GB_GCA_017309585.1_protein.faa_CP071321.1_3683@PF00015_full_PFAM.313.503--2||GB_GCA_017998615.1_protein.faa_JAGOCW010000174.1_6@PF00015_full_PFAM.329.520--18||GB_GCA_903876625.1_protein.faa_CAIRAO010000093.1_3@PF00015_full_PFAM.335.526--1||RS_GCF_000170915.1_protein.faa_NZ_ABCT01000004.1_129@PF00015_full_PFAM.333.521--5||RS_GCF_000228725.2_protein.faa_NZ_JH603170.1_1144@PF00015_full_PFAM.1.80--1||RS_GCF_001650915.1_protein.faa_NZ_LXYO01000014.1_27@PF00015_full_PFAM.374.460--1||RS_GCF_003633895.1_protein.faa_NZ_RBID01000015.1_9@PF00015_full_PFAM.321.513--1||RS_GCF_003634965.1_protein.faa_NZ_RBXP01000019.1_123@PF00015_full_PFAM.330.500--1||RS_GCF_009800965.1_protein.faa_NZ_WUAF01000003.1_284@PF00015_full_PFAM.326.503--2||RS_GCF_010983895.1_protein.faa_NZ_CP048836.1_2865@PF00015_full_PFAM.326.514--3||RS_GCF_013391415.1_protein.faa_NZ_JACAXB010000010.1_182@PF00015_full_PFAM.326.518--1||RS_GCF_017894385.1_protein.faa_NZ_CP059560.1_2241@PF00015_full_PFAM.334.525--1||RS_GCF_018524365.1_protein.faa_NZ_JAEKFT010000053.1_3@PF00015_full_PFAM.336.505--1||RS_GCF_900119825.1_protein.faa_NZ_FPKR01000011.1_191@PF00015_full_PFAM.322.507--2:scovhsp_avg=77.48870967741932:scovhsp_max=92.7:scovhsp_min=50.6:scovhsp_std=11.162262313129807:scovhsp_sum=4804.299999999998:send_avg=155.43548387096774:send_max=182.0:send_min=30.0:send_std=28.405506836078278:send_sum=9637.0:sstart_avg=14.258064516129032:sstart_max=55.0:sstart_min=1.0:sstart_std=16.06231255819289:sstart_sum=884.0],(((GB_GCA_018261905.1_protein.faa_JAGTRU010000006.1_25@PF00015_full_PFAM.327.528:0.0521383[&&NHX:Type=GTDB:gtdb_class=c__Gammaproteobacteria:gtdb_domain=d__Bacteria:gtdb_family=f__Rhodocyclaceae:gtdb_genus=g__Azonexus:gtdb_order=o__Burkholderiales:gtdb_phylum=p__Proteobacteria:gtdb_species=s__Azonexus sp018261905:heptad=MCP-40H:species=d__Bacteria_p__Proteobacteria_c__Gammaproteobacteria_o__Burkholderiales_f__Rhodocyclaceae_g__Azonexus_s__Azonexus sp018261905],(GB_GCA_003583745.1_protein.faa_QXPY01000019.1_37@PF00015_full_PFAM.358.546:0.00815522[&&NHX:Type=GTDB:gtdb_class=c__Gammaproteobacteria:gtdb_domain=d__Bacteria:gtdb_family=f__Rhodocyclaceae:gtdb_genus=g__Azonexus:gtdb_order=o__Burkholderiales:gtdb_phylum=p__Proteobacteria:gtdb_species=s__Azonexus sp003583745:heptad=MCP-40H:species=d__Bacteria_p__Proteobacteria_c__Gammaproteobacteria_o__Burkholderiales_f__Rhodocyclaceae_g__Azonexus_s__Azonexus sp003583745],RS_GCF_012275485.1_protein.faa_NZ_JAAZQM010000013.1_31@PF00015_full_PFAM.358.546:6e-09[&&NHX:Type=GTDB:gtdb_class=c__Gammaproteobacteria:gtdb_domain=d__Bacteria:gtdb_family=f__Rhodocyclaceae:gtdb_genus=g__Azonexus:gtdb_order=o__Burkholderiales:gtdb_phylum=p__Proteobacteria:gtdb_species=s__Azonexus sp012275485:heptad=MCP-40H:species=d__Bacteria_p__Proteobacteria_c__Gammaproteobacteria_o__Burkholderiales_f__Rhodocyclaceae_g__Azonexus_s__Azonexus sp012275485])0.977:0.0877751[&&NHX:Sample_counter=:Type_counter=GTDB--2:capture_class_counter=:capture_domain_counter=:capture_family_counter=:capture_genus_counter=:capture_order_counter=:capture_phylum_counter=:capture_species_counter=:evoltype=D:gtdb_class_counter=c__Gammaproteobacteria--2:gtdb_domain_counter=d__Bacteria--2:gtdb_family_counter=f__Rhodocyclaceae--2:gtdb_genus_counter=g__Azonexus--2:gtdb_order_counter=o__Burkholderiales--2:gtdb_phylum_counter=p__Proteobacteria--2:gtdb_species_counter=s__Azonexus sp003583745--1||s__Azonexus sp012275485--1:heptad_counter=MCP-40H--2:lbd_counter=:lca=d__Bacteria:lca_tree=g__Azonexus:name=N495960:ref_name_counter=])0.935:0.263732[&&NHX:Sample_counter=:Type_counter=GTDB--3:capture_class_counter=:capture_domain_counter=:capture_family_counter=:capture_genus_counter=:capture_order_counter=:capture_phylum_counter=:capture_species_counter=:evoltype=D:gtdb_class_counter=c__Gammaproteobacteria--3:gtdb_domain_counter=d__Bacteria--3:gtdb_family_counter=f__Rhodocyclaceae--3:gtdb_genus_counter=g__Azonexus--3:gtdb_order_counter=o__Burkholderiales--3:gtdb_phylum_counter=p__Proteobacteria--3:gtdb_species_counter=s__Azonexus sp003583745--1||s__Azonexus sp012275485--1||s__Azonexus sp018261905--1:heptad_counter=MCP-40H--3:lbd_counter=:lca=d__Bacteria:lca_tree=g__Azonexus:name=N495961:ref_name_counter=],((d8cb1cd6-4948-4f86-9385-829fa8828e8a_5@MCPsignal.4.56:0.0182398[&&NHX:Sample=rhizpot2:Type=capture:capture_class=c__Gammaproteobacteria:capture_domain=d__Bacteria:capture_family=f__AKS1:capture_genus=g__Sulfuriflexus:capture_order=o__AKS1:capture_phylum=p__Proteobacteria:capture_species=s__Sulfuriflexus mobilis:heptad=MCP-40H],((((052a8d7a-c79e-54ff-8360-8f747ffc48f7_6@MCPsignal.4.84:0[&&NHX:Sample=rhizpot2:Type=capture:capture_class=c__Desulfovibrionia:capture_domain=d__Bacteria:capture_family=f__Desulfovibrionaceae:capture_genus=g__Megalodesulfovibrio:capture_order=o__Desulfovibrionales:capture_phylum=p__Desulfobacterota_I:capture_species=s__Megalodesulfovibrio gigas:heptad=MCP-40H],d987b1e8-605b-46c8-a530-82a671344986_2@MCPsignal.4.84:0[&&NHX:Sample=rhizpot2:Type=capture:capture_class=c__Desulfovibrionia:capture_domain=d__Bacteria:capture_family=f__Desulfovibrionaceae:capture_genus=g__Megalodesulfovibrio:capture_order=o__Desulfovibrionales:capture_phylum=p__Desulfobacterota_I:capture_species=s__Megalodesulfovibrio gigas:heptad=MCP-40H])0:0[&&NHX:Sample_counter=rhizpot2--2:Type_counter=capture--2:capture_class_counter=c__Desulfovibrionia--2:capture_domain_counter=d__Bacteria--2:capture_family_counter=f__Desulfovibrionaceae--2:capture_genus_counter=g__Megalodesulfovibrio--2:capture_order_counter=o__Desulfovibrionales--2:capture_phylum_counter=p__Desulfobacterota_I--2:capture_species_counter=s__Megalodesulfovibrio gigas--2:gtdb_class_counter=:gtdb_domain_counter=:gtdb_family_counter=:gtdb_genus_counter=:gtdb_order_counter=:gtdb_phylum_counter=:gtdb_species_counter=:heptad_counter=MCP-40H--2:lbd_counter=:name=N495965:ref_name_counter=],2874cb5b-ed12-44e9-a9bf-403ae36a5a04_2@MCPsignal.4.84:0[&&NHX:Sample=rhizpot2:Type=capture:capture_class=c__Desulfovibrionia:capture_domain=d__Bacteria:capture_family=f__Desulfovibrionaceae:capture_genus=g__Megalodesulfovibrio:capture_order=o__Desulfovibrionales:capture_phylum=p__Desulfobacterota_I:capture_species=s__Megalodesulfovibrio gigas:heptad=MCP-40H]):5e-09[&&NHX:Sample_counter=rhizpot2--3:Type_counter=capture--3:capture_class_counter=c__Desulfovibrionia--3:capture_domain_counter=d__Bacteria--3:capture_family_counter=f__Desulfovibrionaceae--3:capture_genus_counter=g__Megalodesulfovibrio--3:capture_order_counter=o__Desulfovibrionales--3:capture_phylum_counter=p__Desulfobacterota_I--3:capture_species_counter=s__Megalodesulfovibrio gigas--3:gtdb_class_counter=:gtdb_domain_counter=:gtdb_family_counter=:gtdb_genus_counter=:gtdb_order_counter=:gtdb_phylum_counter=:gtdb_species_counter=:heptad_counter=MCP-40H--3:lbd_counter=:name=N495967:ref_name_counter=],(440f8a89-532d-4f6a-bcbe-276addea5506_6@MCPsignal.6.87:0[&&NHX:Sample=rhizpot2:Type=capture:capture_class=c__Desulfovibrionia:capture_domain=d__Bacteria:capture_family=f__Desulfovibrionaceae:capture_genus=g__Megalodesulfovibrio:capture_order=o__Desulfovibrionales:capture_phylum=p__Desulfobacterota_I:capture_species=s__Megalodesulfovibrio gigas:heptad=MCP-40H],6a1a1282-5ddc-4fac-b56b-6cb44a63df82_6@MCPsignal.6.87:0[&&NHX:Sample=rhizpot2:Type=capture:capture_class=c__Desulfovibrionia:capture_domain=d__Bacteria:capture_family=f__Desulfovibrionaceae:capture_genus=g__Megalodesulfovibrio:capture_order=o__Desulfovibrionales:capture_phylum=p__Desulfobacterota_I:capture_species=s__Megalodesulfovibrio gigas:heptad=MCP-40H]):5e-09[&&NHX:Sample_counter=rhizpot2--2:Type_counter=capture--2:capture_class_counter=c__Desulfovibrionia--2:capture_domain_counter=d__Bacteria--2:capture_family_counter=f__Desulfovibrionaceae--2:capture_genus_counter=g__Megalodesulfovibrio--2:capture_order_counter=o__Desulfovibrionales--2:capture_phylum_counter=p__Desulfobacterota_I--2:capture_species_counter=s__Megalodesulfovibrio gigas--2:gtdb_class_counter=:gtdb_domain_counter=:gtdb_family_counter=:gtdb_genus_counter=:gtdb_order_counter=:gtdb_phylum_counter=:gtdb_species_counter=:heptad_counter=MCP-40H--2:lbd_counter=:name=N495970:ref_name_counter=])0.771:5e-09[&&NHX:Sample_counter=rhizpot2--5:Type_counter=capture--5:capture_class_counter=c__Desulfovibrionia--5:capture_domain_counter=d__Bacteria--5:capture_family_counter=f__Desulfovibrionaceae--5:capture_genus_counter=g__Megalodesulfovibrio--5:capture_order_counter=o__Desulfovibrionales--5:capture_phylum_counter=p__Desulfobacterota_I--5:capture_species_counter=s__Megalodesulfovibrio gigas--5:gtdb_class_counter=:gtdb_domain_counter=:gtdb_family_counter=:gtdb_genus_counter=:gtdb_order_counter=:gtdb_phylum_counter=:gtdb_species_counter=:heptad_counter=MCP-40H--5:lbd_counter=:name=N495971:ref_name_counter=],(05eb5642-208a-4757-b454-93d66afeaf0e_3@MCPsignal.4.65:5e-09[&&NHX:Sample=rhizpot2:Type=capture:capture_class=c__Desulfovibrionia:capture_domain=d__Bacteria:capture_family=f__Desulfovibrionaceae:capture_genus=g__Megalodesulfovibrio:capture_order=o__Desulfovibrionales:capture_phylum=p__Desulfobacterota_I:capture_species=s__Megalodesulfovibrio gigas:heptad=MCP-40H],27ddcfee-31dd-43f1-85e6-c21029dc3cfb_4@MCPsignal.1.67:5e-09[&&NHX:Sample=rhizpot3:Type=capture:capture_class=c__Spirochaetia:capture_domain=d__Bacteria:capture_family=f__UBA12059:capture_genus=g__JAFGNN01:capture_order=o__Treponematales:capture_phylum=p__Spirochaetota:capture_species=s__JAFGNN01 sp016926955:heptad=MCP-40H])0.846:5e-09[&&NHX:Sample_counter=rhizpot2--1||rhizpot3--1:Type_counter=capture--2:capture_class_counter=c__Desulfovibrionia--1||c__Spirochaetia--1:capture_domain_counter=d__Bacteria--2:capture_family_counter=f__Desulfovibrionaceae--1||f__UBA12059--1:capture_genus_counter=g__JAFGNN01--1||g__Megalodesulfovibrio--1:capture_order_counter=o__Desulfovibrionales--1||o__Treponematales--1:capture_phylum_counter=p__Desulfobacterota_I--1||p__Spirochaetota--1:capture_species_counter=s__JAFGNN01 sp016926955--1||s__Megalodesulfovibrio gigas--1:gtdb_class_counter=:gtdb_domain_counter=:gtdb_family_counter=:gtdb_genus_counter=:gtdb_order_counter=:gtdb_phylum_counter=:gtdb_species_counter=:heptad_counter=MCP-40H--2:lbd_counter=:name=N495974:ref_name_counter=])0:5e-09[&&NHX:Sample_counter=rhizpot2--6||rhizpot3--1:Type_counter=capture--7:capture_class_counter=c__Desulfovibrionia--6||c__Spirochaetia--1:capture_domain_counter=d__Bacteria--7:capture_family_counter=f__Desulfovibrionaceae--6||f__UBA12059--1:capture_genus_counter=g__JAFGNN01--1||g__Megalodesulfovibrio--6:capture_order_counter=o__Desulfovibrionales--6||o__Treponematales--1:capture_phylum_counter=p__Desulfobacterota_I--6||p__Spirochaetota--1:capture_species_counter=s__JAFGNN01 sp016926955--1||s__Megalodesulfovibrio gigas--6:gtdb_class_counter=:gtdb_domain_counter=:gtdb_family_counter=:gtdb_genus_counter=:gtdb_order_counter=:gtdb_phylum_counter=:gtdb_species_counter=:heptad_counter=MCP-40H--7:lbd_counter=:name=N495975:ref_name_counter=])0.736:0.0354426[&&NHX:Sample_counter=rhizpot2--7||rhizpot3--1:Type_counter=capture--8:capture_class_counter=c__Desulfovibrionia--6||c__Gammaproteobacteria--1||c__Spirochaetia--1:capture_domain_counter=d__Bacteria--8:capture_family_counter=f__AKS1--1||f__Desulfovibrionaceae--6||f__UBA12059--1:capture_genus_counter=g__JAFGNN01--1||g__Megalodesulfovibrio--6||g__Sulfuriflexus--1:capture_order_counter=o__AKS1--1||o__Desulfovibrionales--6||o__Treponematales--1:capture_phylum_counter=p__Desulfobacterota_I--6||p__Proteobacteria--1||p__Spirochaetota--1:capture_species_counter=s__JAFGNN01 sp016926955--1||s__Megalodesulfovibrio gigas--6||s__Sulfuriflexus mobilis--1:gtdb_class_counter=:gtdb_domain_counter=:gtdb_family_counter=:gtdb_genus_counter=:gtdb_order_counter=:gtdb_phylum_counter=:gtdb_species_counter=:heptad_counter=MCP-40H--8:lbd_counter=:name=N495976:ref_name_counter=],f5f86885-4826-4fcf-a104-4d7f8fde2d0f_6@MCPsignal.11.59:0.111544[&&NHX:Sample=rhizpot1:Type=capture:capture_class=c__Gammaproteobacteria:capture_domain=d__Bacteria:capture_family=f__Pseudomonadaceae:capture_genus=g__Pseudomonas_E:capture_order=o__Pseudomonadales:capture_phylum=p__Proteobacteria:capture_species=s__Pseudomonas_E sp003253735:heptad=MCP-40H])0.956:0.275048[&&NHX:Sample_counter=rhizpot1--1||rhizpot2--7||rhizpot3--1:Type_counter=capture--9:capture_class_counter=c__Desulfovibrionia--6||c__Gammaproteobacteria--2||c__Spirochaetia--1:capture_domain_counter=d__Bacteria--9:capture_family_counter=f__AKS1--1||f__Desulfovibrionaceae--6||f__Pseudomonadaceae--1||f__UBA12059--1:capture_genus_counter=g__JAFGNN01--1||g__Megalodesulfovibrio--6||g__Pseudomonas_E--1||g__Sulfuriflexus--1:capture_order_counter=o__AKS1--1||o__Desulfovibrionales--6||o__Pseudomonadales--1||o__Treponematales--1:capture_phylum_counter=p__Desulfobacterota_I--6||p__Proteobacteria--2||p__Spirochaetota--1:capture_species_counter=s__JAFGNN01 sp016926955--1||s__Megalodesulfovibrio gigas--6||s__Pseudomonas_E sp003253735--1||s__Sulfuriflexus mobilis--1:gtdb_class_counter=:gtdb_domain_counter=:gtdb_family_counter=:gtdb_genus_counter=:gtdb_order_counter=:gtdb_phylum_counter=:gtdb_species_counter=:heptad_counter=MCP-40H--9:lbd_counter=:name=N495978:ref_name_counter=])0.87:0.219827[&&NHX:Sample_counter=rhizpot1--1||rhizpot2--7||rhizpot3--1:Type_counter=GTDB--3||capture--9:capture_class_counter=c__Desulfovibrionia--6||c__Gammaproteobacteria--2||c__Spirochaetia--1:capture_domain_counter=d__Bacteria--9:capture_family_counter=f__AKS1--1||f__Desulfovibrionaceae--6||f__Pseudomonadaceae--1||f__UBA12059--1:capture_genus_counter=g__JAFGNN01--1||g__Megalodesulfovibrio--6||g__Pseudomonas_E--1||g__Sulfuriflexus--1:capture_order_counter=o__AKS1--1||o__Desulfovibrionales--6||o__Pseudomonadales--1||o__Treponematales--1:capture_phylum_counter=p__Desulfobacterota_I--6||p__Proteobacteria--2||p__Spirochaetota--1:capture_species_counter=s__JAFGNN01 sp016926955--1||s__Megalodesulfovibrio gigas--6||s__Pseudomonas_E sp003253735--1||s__Sulfuriflexus mobilis--1:gtdb_class_counter=c__Gammaproteobacteria--3:gtdb_domain_counter=d__Bacteria--3:gtdb_family_counter=f__Rhodocyclaceae--3:gtdb_genus_counter=g__Azonexus--3:gtdb_order_counter=o__Burkholderiales--3:gtdb_phylum_counter=p__Proteobacteria--3:gtdb_species_counter=s__Azonexus sp003583745--1||s__Azonexus sp012275485--1||s__Azonexus sp018261905--1:heptad_counter=MCP-40H--12:lbd_counter=:lca_tree=g__Azonexus:name=N495979:ref_name_counter=],(((9bfaa0e1-6586-4066-bc42-8d2186d5eb0e_6@MCPsignal.82.149:0.351078[&&NHX:Sample=rhiztom1:Type=capture:capture_class=c__Gammaproteobacteria:capture_domain=d__Bacteria:capture_family=f__Pseudomonadaceae:capture_genus=g__Pseudomonas_E:capture_order=o__Pseudomonadales:capture_phylum=p__Proteobacteria:capture_species=s__Pseudomonas_E sp002483005:heptad=MCP-44H],(RS_GCF_003201855.1_protein.faa_NZ_QJKI01000027.1_10@PF00015_full_PFAM.354.516:0.221345[&&NHX:Type=GTDB:gtdb_class=c__Gammaproteobacteria:gtdb_domain=d__Bacteria:gtdb_family=f__Aquaspirillaceae:gtdb_genus=g__Rivicola:gtdb_order=o__Burkholderiales:gtdb_phylum=p__Proteobacteria:gtdb_species=s__Rivicola pingtungensis:heptad=MCP-40H:species=d__Bacteria_p__Proteobacteria_c__Gammaproteobacteria_o__Burkholderiales_f__Aquaspirillaceae_g__Rivicola_s__Rivicola pingtungensis],RS_GCF_002002905.1_protein.faa_NZ_CP019509.1_546@PF00015_full_PFAM.353.515:0.113276[&&NHX:Type=GTDB:gtdb_class=c__Gammaproteobacteria:gtdb_domain=d__Bacteria:gtdb_family=f__Aquaspirillaceae:gtdb_genus=g__Rivicola:gtdb_order=o__Burkholderiales:gtdb_phylum=p__Proteobacteria:gtdb_species=s__Rivicola sp002002905:heptad=MCP-44H:species=d__Bacteria_p__Proteobacteria_c__Gammaproteobacteria_o__Burkholderiales_f__Aquaspirillaceae_g__Rivicola_s__Rivicola sp002002905])0.893:0.289758[&&NHX:Sample_counter=:Type_counter=GTDB--2:capture_class_counter=:capture_domain_counter=:capture_family_counter=:capture_genus_counter=:capture_order_counter=:capture_phylum_counter=:capture_species_counter=:evoltype=D:gtdb_class_counter=c__Gammaproteobacteria--2:gtdb_domain_counter=d__Bacteria--2:gtdb_family_counter=f__Aquaspirillaceae--2:gtdb_genus_counter=g__Rivicola--2:gtdb_order_counter=o__Burkholderiales--2:gtdb_phylum_counter=p__Proteobacteria--2:gtdb_species_counter=s__Rivicola pingtungensis--1||s__Rivicola sp002002905--1:heptad_counter=MCP-40H--1||MCP-44H--1:lbd_counter=:lca=d__Bacteria:lca_tree=g__Rivicola:name=N495983:ref_name_counter=])0.757:0.264408[&&NHX:Sample_counter=rhiztom1--1:Type_counter=GTDB--2||capture--1:capture_class_counter=c__Gammaproteobacteria--1:capture_domain_counter=d__Bacteria--1:capture_family_counter=f__Pseudomonadaceae--1:capture_genus_counter=g__Pseudomonas_E--1:capture_order_counter=o__Pseudomonadales--1:capture_phylum_counter=p__Proteobacteria--1:capture_species_counter=s__Pseudomonas_E sp002483005--1:gtdb_class_counter=c__Gammaproteobacteria--2:gtdb_domain_counter=d__Bacteria--2:gtdb_family_counter=f__Aquaspirillaceae--2:gtdb_genus_counter=g__Rivicola--2:gtdb_order_counter=o__Burkholderiales--2:gtdb_phylum_counter=p__Proteobacteria--2:gtdb_species_counter=s__Rivicola pingtungensis--1||s__Rivicola sp002002905--1:heptad_counter=MCP-40H--1||MCP-44H--2:lbd_counter=:lca_tree=g__Rivicola:name=N495984:ref_name_counter=],((RS_GCF_000148645.1_protein.faa_NC_014541.1_1791@PF00015_full_PFAM.17.246:0.64378[&&NHX:Type=GTDB:gtdb_class=c__Gammaproteobacteria:gtdb_domain=d__Bacteria:gtdb_family=f__Shewanellaceae:gtdb_genus=g__Ferrimonas:gtdb_order=o__Enterobacterales:gtdb_phylum=p__Proteobacteria:gtdb_species=s__Ferrimonas balearica:heptad=MCP-44H:species=d__Bacteria_p__Proteobacteria_c__Gammaproteobacteria_o__Enterobacterales_f__Shewanellaceae_g__Ferrimonas_s__Ferrimonas balearica],(472d7184-af61-48a1-a7eb-a24affaeb859_2@MCPsignal.110.137:0[&&NHX:Sample=rhizpot2:Type=capture:besthit=96.3:bitscore=48.9:capture_class=c__Desulfovibrionia:capture_domain=d__Bacteria:capture_family=f__Desulfovibrionaceae:capture_genus=g__Megalodesulfovibrio:capture_order=o__Desulfovibrionales:capture_phylum=p__Desulfobacterota_I:capture_species=s__Megalodesulfovibrio gigas:evalue=4.31e-10:gapopen=0.0:heptad=MCP-40H:length=27.0:mismatch=1.0:qcovhsp=100.0:qend=27.0:qstart=1.0:ref_name=RS_GCF_002204795.1_protein.faa_NZ_NIXO01000018.1_81@PF00015_full_PFAM.72.110:scovhsp=71.1:send=32.0:sstart=6.0],4fa5d473-b661-41cb-bf04-43bd9df2c89f_4@MCPsignal.239.266:0[&&NHX:Sample=rhiztom1:Type=capture:besthit=96.3:bitscore=48.9:capture_class=c__Desulfuromonadia:capture_domain=d__Bacteria:capture_family=f__Pseudopelobacteraceae:capture_genus=g__JACRCG01:capture_order=o__Geobacterales:capture_phylum=p__Desulfobacterota:capture_species=s__JACRCG01 sp001802125:evalue=4.31e-10:gapopen=0.0:heptad=MCP-40H:length=27.0:mismatch=1.0:qcovhsp=100.0:qend=27.0:qstart=1.0:ref_name=RS_GCF_002204795.1_protein.faa_NZ_NIXO01000018.1_81@PF00015_full_PFAM.72.110:scovhsp=71.1:send=32.0:sstart=6.0]):0.0741395[&&NHX:Sample_counter=rhizpot2--1||rhiztom1--1:Type_counter=capture--2:besthit_avg=96.3:besthit_max=96.3:besthit_min=96.3:besthit_std=0.0:besthit_sum=192.6:bitscore_avg=48.9:bitscore_max=48.9:bitscore_min=48.9:bitscore_std=0.0:bitscore_sum=97.8:capture_class_counter=c__Desulfovibrionia--1||c__Desulfuromonadia--1:capture_domain_counter=d__Bacteria--2:capture_family_counter=f__Desulfovibrionaceae--1||f__Pseudopelobacteraceae--1:capture_genus_counter=g__JACRCG01--1||g__Megalodesulfovibrio--1:capture_order_counter=o__Desulfovibrionales--1||o__Geobacterales--1:capture_phylum_counter=p__Desulfobacterota--1||p__Desulfobacterota_I--1:capture_species_counter=s__JACRCG01 sp001802125--1||s__Megalodesulfovibrio gigas--1:evalue_avg=4.31e-10:evalue_max=4.31e-10:evalue_min=4.31e-10:evalue_std=0.0:evalue_sum=8.62e-10:gapopen_avg=0.0:gapopen_max=0.0:gapopen_min=0.0:gapopen_std=0.0:gapopen_sum=0.0:gtdb_class_counter=:gtdb_domain_counter=:gtdb_family_counter=:gtdb_genus_counter=:gtdb_order_counter=:gtdb_phylum_counter=:gtdb_species_counter=:heptad_counter=MCP-40H--2:lbd_counter=:length_avg=27.0:length_max=27.0:length_min=27.0:length_std=0.0:length_sum=54.0:mismatch_avg=1.0:mismatch_max=1.0:mismatch_min=1.0:mismatch_std=0.0:mismatch_sum=2.0:name=N495988:qcovhsp_avg=100.0:qcovhsp_max=100.0:qcovhsp_min=100.0:qcovhsp_std=0.0:qcovhsp_sum=200.0:qend_avg=27.0:qend_max=27.0:qend_min=27.0:qend_std=0.0:qend_sum=54.0:qstart_avg=1.0:qstart_max=1.0:qstart_min=1.0:qstart_std=0.0:qstart_sum=2.0:ref_name_counter=RS_GCF_002204795.1_protein.faa_NZ_NIXO01000018.1_81@PF00015_full_PFAM.72.110--2:scovhsp_avg=71.1:scovhsp_max=71.1:scovhsp_min=71.1:scovhsp_std=0.0:scovhsp_sum=142.2:send_avg=32.0:send_max=32.0:send_min=32.0:send_std=0.0:send_sum=64.0:sstart_avg=6.0:sstart_max=6.0:sstart_min=6.0:sstart_std=0.0:sstart_sum=12.0])0.734:0.406848[&&NHX:Sample_counter=rhizpot2--1||rhiztom1--1:Type_counter=GTDB--1||capture--2:besthit_avg=96.3:besthit_max=96.3:besthit_min=96.3:besthit_std=0.0:besthit_sum=192.6:bitscore_avg=48.9:bitscore_max=48.9:bitscore_min=48.9:bitscore_std=0.0:bitscore_sum=97.8:capture_class_counter=c__Desulfovibrionia--1||c__Desulfuromonadia--1:capture_domain_counter=d__Bacteria--2:capture_family_counter=f__Desulfovibrionaceae--1||f__Pseudopelobacteraceae--1:capture_genus_counter=g__JACRCG01--1||g__Megalodesulfovibrio--1:capture_order_counter=o__Desulfovibrionales--1||o__Geobacterales--1:capture_phylum_counter=p__Desulfobacterota--1||p__Desulfobacterota_I--1:capture_species_counter=s__JACRCG01 sp001802125--1||s__Megalodesulfovibrio gigas--1:evalue_avg=4.31e-10:evalue_max=4.31e-10:evalue_min=4.31e-10:evalue_std=0.0:evalue_sum=8.62e-10:gapopen_avg=0.0:gapopen_max=0.0:gapopen_min=0.0:gapopen_std=0.0:gapopen_sum=0.0:gtdb_class_counter=c__Gammaproteobacteria--1:gtdb_domain_counter=d__Bacteria--1:gtdb_family_counter=f__Shewanellaceae--1:gtdb_genus_counter=g__Ferrimonas--1:gtdb_order_counter=o__Enterobacterales--1:gtdb_phylum_counter=p__Proteobacteria--1:gtdb_species_counter=s__Ferrimonas balearica--1:heptad_counter=MCP-40H--2||MCP-44H--1:lbd_counter=:lca_tree=s__Ferrimonas balearica:length_avg=27.0:length_max=27.0:length_min=27.0:length_std=0.0:length_sum=54.0:mismatch_avg=1.0:mismatch_max=1.0:mismatch_min=1.0:mismatch_std=0.0:mismatch_sum=2.0:name=N495989:qcovhsp_avg=100.0:qcovhsp_max=100.0:qcovhsp_min=100.0:qcovhsp_std=0.0:qcovhsp_sum=200.0:qend_avg=27.0:qend_max=27.0:qend_min=27.0:qend_std=0.0:qend_sum=54.0:qstart_avg=1.0:qstart_max=1.0:qstart_min=1.0:qstart_std=0.0:qstart_sum=2.0:ref_name_counter=RS_GCF_002204795.1_protein.faa_NZ_NIXO01000018.1_81@PF00015_full_PFAM.72.110--2:scovhsp_avg=71.1:scovhsp_max=71.1:scovhsp_min=71.1:scovhsp_std=0.0:scovhsp_sum=142.2:send_avg=32.0:send_max=32.0:send_min=32.0:send_std=0.0:send_sum=64.0:sstart_avg=6.0:sstart_max=6.0:sstart_min=6.0:sstart_std=0.0:sstart_sum=12.0],(((GB_GCA_002360535.1_protein.faa_DEQR01000078.1_14@PF00015_full_PFAM.178.374:0.301795[&&NHX:Type=GTDB:gtdb_class=c__Gammaproteobacteria:gtdb_domain=d__Bacteria:gtdb_family=f__Thiobacillaceae:gtdb_genus=g__UBA3361:gtdb_order=o__Burkholderiales:gtdb_phylum=p__Proteobacteria:gtdb_species=s__UBA3361 sp002360535:heptad=MCP-40H:species=d__Bacteria_p__Proteobacteria_c__Gammaproteobacteria_o__Burkholderiales_f__Thiobacillaceae_g__UBA3361_s__UBA3361 sp002360535],((((c72a9b0d-78a7-4bae-8956-5aa0c9df56fe_4@MCPsignal.289.331:0.138077[&&NHX:Sample=rhiztom3:Type=capture:capture_class=c__Gammaproteobacteria:capture_domain=d__Bacteria:capture_family=f__Aquaspirillaceae:capture_genus=g__Rivicola:capture_order=o__Burkholderiales:capture_phylum=p__Proteobacteria:capture_species=s__Rivicola sp002002905:heptad=MCP-40H],((RS_GCF_900090205.1_protein.faa_NZ_LT607802.1_3009@PF00015_full_PFAM.154.374:0.226476[&&NHX:Type=GTDB:gtdb_class=c__Gammaproteobacteria:gtdb_domain=d__Bacteria:gtdb_family=f__Chromobacteriaceae:gtdb_genus=g__Vogesella:gtdb_order=o__Burkholderiales:gtdb_phylum=p__Proteobacteria:gtdb_species=s__Vogesella sp900090205:heptad=MCP-40H:species=d__Bacteria_p__Proteobacteria_c__Gammaproteobacteria_o__Burkholderiales_f__Chromobacteriaceae_g__Vogesella_s__Vogesella sp900090205],GB_GCA_018061005.1_protein.faa_JAGOVA010000032.1_21@PF00015_full_PFAM.175.371:0.154382[&&NHX:Type=GTDB:gtdb_class=c__Gammaproteobacteria:gtdb_domain=d__Bacteria:gtdb_family=f__Rhodocyclaceae:gtdb_genus=g__Sterolibacterium:gtdb_order=o__Burkholderiales:gtdb_phylum=p__Proteobacteria:gtdb_species=s__Sterolibacterium sp018061005:heptad=MCP-40H:species=d__Bacteria_p__Proteobacteria_c__Gammaproteobacteria_o__Burkholderiales_f__Rhodocyclaceae_g__Sterolibacterium_s__Sterolibacterium sp018061005])0.627:0.0435994[&&NHX:Sample_counter=:Type_counter=GTDB--2:capture_class_counter=:capture_domain_counter=:capture_family_counter=:capture_genus_counter=:capture_order_counter=:capture_phylum_counter=:capture_species_counter=:evoltype=D:gtdb_class_counter=c__Gammaproteobacteria--2:gtdb_domain_counter=d__Bacteria--2:gtdb_family_counter=f__Chromobacteriaceae--1||f__Rhodocyclaceae--1:gtdb_genus_counter=g__Sterolibacterium--1||g__Vogesella--1:gtdb_order_counter=o__Burkholderiales--2:gtdb_phylum_counter=p__Proteobacteria--2:gtdb_species_counter=s__Sterolibacterium sp018061005--1||s__Vogesella sp900090205--1:heptad_counter=MCP-40H--2:lbd_counter=:lca=d__Bacteria:lca_tree=o__Burkholderiales:name=N495994:ref_name_counter=],RS_GCF_900174485.1_protein.faa_NZ_LT837803.1_147@PF00015_full_PFAM.191.365:0.254323[&&NHX:Type=GTDB:gtdb_class=c__Gammaproteobacteria:gtdb_domain=d__Bacteria:gtdb_family=f__Rhodocyclaceae:gtdb_genus=g__Sterolibacterium:gtdb_order=o__Burkholderiales:gtdb_phylum=p__Proteobacteria:gtdb_species=s__Sterolibacterium denitrificans:heptad=MCP-40H:species=d__Bacteria_p__Proteobacteria_c__Gammaproteobacteria_o__Burkholderiales_f__Rhodocyclaceae_g__Sterolibacterium_s__Sterolibacterium denitrificans])0:1.8e-08[&&NHX:Sample_counter=:Type_counter=GTDB--3:capture_class_counter=:capture_domain_counter=:capture_family_counter=:capture_genus_counter=:capture_order_counter=:capture_phylum_counter=:capture_species_counter=:evoltype=D:gtdb_class_counter=c__Gammaproteobacteria--3:gtdb_domain_counter=d__Bacteria--3:gtdb_family_counter=f__Chromobacteriaceae--1||f__Rhodocyclaceae--2:gtdb_genus_counter=g__Sterolibacterium--2||g__Vogesella--1:gtdb_order_counter=o__Burkholderiales--3:gtdb_phylum_counter=p__Proteobacteria--3:gtdb_species_counter=s__Sterolibacterium denitrificans--1||s__Sterolibacterium sp018061005--1||s__Vogesella sp900090205--1:heptad_counter=MCP-40H--3:lbd_counter=:lca=d__Bacteria:lca_tree=o__Burkholderiales:name=N495996:ref_name_counter=])0.124:0.0808965[&&NHX:Sample_counter=rhiztom3--1:Type_counter=GTDB--3||capture--1:capture_class_counter=c__Gammaproteobacteria--1:capture_domain_counter=d__Bacteria--1:capture_family_counter=f__Aquaspirillaceae--1:capture_genus_counter=g__Rivicola--1:capture_order_counter=o__Burkholderiales--1:capture_phylum_counter=p__Proteobacteria--1:capture_species_counter=s__Rivicola sp002002905--1:gtdb_class_counter=c__Gammaproteobacteria--3:gtdb_domain_counter=d__Bacteria--3:gtdb_family_counter=f__Chromobacteriaceae--1||f__Rhodocyclaceae--2:gtdb_genus_counter=g__Sterolibacterium--2||g__Vogesella--1:gtdb_order_counter=o__Burkholderiales--3:gtdb_phylum_counter=p__Proteobacteria--3:gtdb_species_counter=s__Sterolibacterium denitrificans--1||s__Sterolibacterium sp018061005--1||s__Vogesella sp900090205--1:heptad_counter=MCP-40H--4:lbd_counter=:lca_tree=o__Burkholderiales:name=N495997:ref_name_counter=],GB_GCA_018062105.1_protein.faa_JAGOSV010000049.1_2@PF00015_full_PFAM.122.368:0.518675[&&NHX:Type=GTDB:gtdb_class=c__Gammaproteobacteria:gtdb_domain=d__Bacteria:gtdb_family=f__Rhodocyclaceae:gtdb_genus=g__Sterolibacterium:gtdb_order=o__Burkholderiales:gtdb_phylum=p__Proteobacteria:gtdb_species=s__Sterolibacterium sp018062105:heptad=MCP-40H:species=d__Bacteria_p__Proteobacteria_c__Gammaproteobacteria_o__Burkholderiales_f__Rhodocyclaceae_g__Sterolibacterium_s__Sterolibacterium sp018062105])0.83:0.122081[&&NHX:Sample_counter=rhiztom3--1:Type_counter=GTDB--4||capture--1:capture_class_counter=c__Gammaproteobacteria--1:capture_domain_counter=d__Bacteria--1:capture_family_counter=f__Aquaspirillaceae--1:capture_genus_counter=g__Rivicola--1:capture_order_counter=o__Burkholderiales--1:capture_phylum_counter=p__Proteobacteria--1:capture_species_counter=s__Rivicola sp002002905--1:gtdb_class_counter=c__Gammaproteobacteria--4:gtdb_domain_counter=d__Bacteria--4:gtdb_family_counter=f__Chromobacteriaceae--1||f__Rhodocyclaceae--3:gtdb_genus_counter=g__Sterolibacterium--3||g__Vogesella--1:gtdb_order_counter=o__Burkholderiales--4:gtdb_phylum_counter=p__Proteobacteria--4:gtdb_species_counter=s__Sterolibacterium denitrificans--1||s__Sterolibacterium sp018061005--1||s__Sterolibacterium sp018062105--1||s__Vogesella sp900090205--1:heptad_counter=MCP-40H--5:lbd_counter=:lca_tree=o__Burkholderiales:name=N495999:ref_name_counter=],GB_GCA_013821865.1_protein.faa_PNJM01000053.1_12@PF00015_full_PFAM.187.374:0.295329[&&NHX:Type=GTDB:gtdb_class=c__Gammaproteobacteria:gtdb_domain=d__Bacteria:gtdb_family=f__Rhodocyclaceae:gtdb_genus=g__PNJM01:gtdb_order=o__Burkholderiales:gtdb_phylum=p__Proteobacteria:gtdb_species=s__PNJM01 sp013821865:heptad=MCP-40H:species=d__Bacteria_p__Proteobacteria_c__Gammaproteobacteria_o__Burkholderiales_f__Rhodocyclaceae_g__PNJM01_s__PNJM01 sp013821865])0.983:0.260604[&&NHX:Sample_counter=rhiztom3--1:Type_counter=GTDB--5||capture--1:capture_class_counter=c__Gammaproteobacteria--1:capture_domain_counter=d__Bacteria--1:capture_family_counter=f__Aquaspirillaceae--1:capture_genus_counter=g__Rivicola--1:capture_order_counter=o__Burkholderiales--1:capture_phylum_counter=p__Proteobacteria--1:capture_species_counter=s__Rivicola sp002002905--1:gtdb_class_counter=c__Gammaproteobacteria--5:gtdb_domain_counter=d__Bacteria--5:gtdb_family_counter=f__Chromobacteriaceae--1||f__Rhodocyclaceae--4:gtdb_genus_counter=g__PNJM01--1||g__Sterolibacterium--3||g__Vogesella--1:gtdb_order_counter=o__Burkholderiales--5:gtdb_phylum_counter=p__Proteobacteria--5:gtdb_species_counter=s__PNJM01 sp013821865--1||s__Sterolibacterium denitrificans--1||s__Sterolibacterium sp018061005--1||s__Sterolibacterium sp018062105--1||s__Vogesella sp900090205--1:heptad_counter=MCP-40H--6:lbd_counter=:lca_tree=o__Burkholderiales:name=N496001:ref_name_counter=],GB_GCA_018336195.1_protein.faa_JAGXQV010000118.1_19@PF00015_full_PFAM.170.373:0.264567[&&NHX:Type=GTDB:gtdb_class=c__Gammaproteobacteria:gtdb_domain=d__Bacteria:gtdb_family=f__Sulfuricellaceae:gtdb_genus=g__JAGXQV01:gtdb_order=o__Burkholderiales:gtdb_phylum=p__Proteobacteria:gtdb_species=s__JAGXQV01 sp018336195:heptad=MCP-40H:species=d__Bacteria_p__Proteobacteria_c__Gammaproteobacteria_o__Burkholderiales_f__Sulfuricellaceae_g__JAGXQV01_s__JAGXQV01 sp018336195])0.958:0.239299[&&NHX:Sample_counter=rhiztom3--1:Type_counter=GTDB--6||capture--1:capture_class_counter=c__Gammaproteobacteria--1:capture_domain_counter=d__Bacteria--1:capture_family_counter=f__Aquaspirillaceae--1:capture_genus_counter=g__Rivicola--1:capture_order_counter=o__Burkholderiales--1:capture_phylum_counter=p__Proteobacteria--1:capture_species_counter=s__Rivicola sp002002905--1:gtdb_class_counter=c__Gammaproteobacteria--6:gtdb_domain_counter=d__Bacteria--6:gtdb_family_counter=f__Chromobacteriaceae--1||f__Rhodocyclaceae--4||f__Sulfuricellaceae--1:gtdb_genus_counter=g__JAGXQV01--1||g__PNJM01--1||g__Sterolibacterium--3||g__Vogesella--1:gtdb_order_counter=o__Burkholderiales--6:gtdb_phylum_counter=p__Proteobacteria--6:gtdb_species_counter=s__JAGXQV01 sp018336195--1||s__PNJM01 sp013821865--1||s__Sterolibacterium denitrificans--1||s__Sterolibacterium sp018061005--1||s__Sterolibacterium sp018062105--1||s__Vogesella sp900090205--1:heptad_counter=MCP-40H--7:lbd_counter=:lca_tree=o__Burkholderiales:name=N496003:ref_name_counter=])0.084:0.00724137[&&NHX:Sample_counter=rhiztom3--1:Type_counter=GTDB--7||capture--1:capture_class_counter=c__Gammaproteobacteria--1:capture_domain_counter=d__Bacteria--1:capture_family_counter=f__Aquaspirillaceae--1:capture_genus_counter=g__Rivicola--1:capture_order_counter=o__Burkholderiales--1:capture_phylum_counter=p__Proteobacteria--1:capture_species_counter=s__Rivicola sp002002905--1:gtdb_class_counter=c__Gammaproteobacteria--7:gtdb_domain_counter=d__Bacteria--7:gtdb_family_counter=f__Chromobacteriaceae--1||f__Rhodocyclaceae--4||f__Sulfuricellaceae--1||f__Thiobacillaceae--1:gtdb_genus_counter=g__JAGXQV01--1||g__PNJM01--1||g__Sterolibacterium--3||g__UBA3361--1||g__Vogesella--1:gtdb_order_counter=o__Burkholderiales--7:gtdb_phylum_counter=p__Proteobacteria--7:gtdb_species_counter=s__JAGXQV01 sp018336195--1||s__PNJM01 sp013821865--1||s__Sterolibacterium denitrificans--1||s__Sterolibacterium sp018061005--1||s__Sterolibacterium sp018062105--1||s__UBA3361 sp002360535--1||s__Vogesella sp900090205--1:heptad_counter=MCP-40H--8:lbd_counter=:lca_tree=o__Burkholderiales:name=N496004:ref_name_counter=],b293aa01-2b84-4d7f-b56a-804df09cbfba_2@MCPsignal.130.155:1e-08[&&NHX:Sample=rhiztom3:Type=capture:capture_class=c__Gammaproteobacteria:capture_domain=d__Bacteria:capture_family=f__Pseudomonadaceae:capture_genus=g__Pseudomonas_E:capture_order=o__Pseudomonadales:capture_phylum=p__Proteobacteria:capture_species=s__Pseudomonas_E fluorescens_BD:heptad=MCP-44H])0.849:0.210887[&&NHX:Sample_counter=rhiztom3--2:Type_counter=GTDB--7||capture--2:capture_class_counter=c__Gammaproteobacteria--2:capture_domain_counter=d__Bacteria--2:capture_family_counter=f__Aquaspirillaceae--1||f__Pseudomonadaceae--1:capture_genus_counter=g__Pseudomonas_E--1||g__Rivicola--1:capture_order_counter=o__Burkholderiales--1||o__Pseudomonadales--1:capture_phylum_counter=p__Proteobacteria--2:capture_species_counter=s__Pseudomonas_E fluorescens_BD--1||s__Rivicola sp002002905--1:gtdb_class_counter=c__Gammaproteobacteria--7:gtdb_domain_counter=d__Bacteria--7:gtdb_family_counter=f__Chromobacteriaceae--1||f__Rhodocyclaceae--4||f__Sulfuricellaceae--1||f__Thiobacillaceae--1:gtdb_genus_counter=g__JAGXQV01--1||g__PNJM01--1||g__Sterolibacterium--3||g__UBA3361--1||g__Vogesella--1:gtdb_order_counter=o__Burkholderiales--7:gtdb_phylum_counter=p__Proteobacteria--7:gtdb_species_counter=s__JAGXQV01 sp018336195--1||s__PNJM01 sp013821865--1||s__Sterolibacterium denitrificans--1||s__Sterolibacterium sp018061005--1||s__Sterolibacterium sp018062105--1||s__UBA3361 sp002360535--1||s__Vogesella sp900090205--1:heptad_counter=MCP-40H--8||MCP-44H--1:lbd_counter=:lca_tree=o__Burkholderiales:name=N496006:ref_name_counter=],(0e9e1121-f94f-4797-82ac-a080f1d41d99_2@MCPsignal.4.57:0.0392325[&&NHX:Sample=rhiztom2:Type=capture:capture_class=c__Alphaproteobacteria:capture_domain=d__Bacteria:capture_family=f__Xanthobacteraceae:capture_genus=g__Bradyrhizobium:capture_order=o__Rhizobiales:capture_phylum=p__Proteobacteria:capture_species=s__Bradyrhizobium sp002531575:heptad=MCP-24H],3a49a290-902d-4ef8-a18b-007ba514f9d1_1@MCPsignal.42.93:0.0505852[&&NHX:Sample=rhiztom2:Type=capture:capture_class=c__Alphaproteobacteria:capture_domain=d__Bacteria:capture_family=f__Azospirillaceae:capture_genus=g__BOG-933:capture_order=o__Azospirillales:capture_phylum=p__Proteobacteria:capture_species=s__BOG-933 sp003165295:heptad=MCP-24H])0.869:0.243486[&&NHX:Sample_counter=rhiztom2--2:Type_counter=capture--2:capture_class_counter=c__Alphaproteobacteria--2:capture_domain_counter=d__Bacteria--2:capture_family_counter=f__Azospirillaceae--1||f__Xanthobacteraceae--1:capture_genus_counter=g__BOG-933--1||g__Bradyrhizobium--1:capture_order_counter=o__Azospirillales--1||o__Rhizobiales--1:capture_phylum_counter=p__Proteobacteria--2:capture_species_counter=s__BOG-933 sp003165295--1||s__Bradyrhizobium sp002531575--1:gtdb_class_counter=:gtdb_domain_counter=:gtdb_family_counter=:gtdb_genus_counter=:gtdb_order_counter=:gtdb_phylum_counter=:gtdb_species_counter=:heptad_counter=MCP-24H--2:lbd_counter=:name=N496009:ref_name_counter=])0.172:0.284871[&&NHX:Sample_counter=rhiztom2--2||rhiztom3--2:Type_counter=GTDB--7||capture--4:capture_class_counter=c__Alphaproteobacteria--2||c__Gammaproteobacteria--2:capture_domain_counter=d__Bacteria--4:capture_family_counter=f__Aquaspirillaceae--1||f__Azospirillaceae--1||f__Pseudomonadaceae--1||f__Xanthobacteraceae--1:capture_genus_counter=g__BOG-933--1||g__Bradyrhizobium--1||g__Pseudomonas_E--1||g__Rivicola--1:capture_order_counter=o__Azospirillales--1||o__Burkholderiales--1||o__Pseudomonadales--1||o__Rhizobiales--1:capture_phylum_counter=p__Proteobacteria--4:capture_species_counter=s__BOG-933 sp003165295--1||s__Bradyrhizobium sp002531575--1||s__Pseudomonas_E fluorescens_BD--1||s__Rivicola sp002002905--1:gtdb_class_counter=c__Gammaproteobacteria--7:gtdb_domain_counter=d__Bacteria--7:gtdb_family_counter=f__Chromobacteriaceae--1||f__Rhodocyclaceae--4||f__Sulfuricellaceae--1||f__Thiobacillaceae--1:gtdb_genus_counter=g__JAGXQV01--1||g__PNJM01--1||g__Sterolibacterium--3||g__UBA3361--1||g__Vogesella--1:gtdb_order_counter=o__Burkholderiales--7:gtdb_phylum_counter=p__Proteobacteria--7:gtdb_species_counter=s__JAGXQV01 sp018336195--1||s__PNJM01 sp013821865--1||s__Sterolibacterium denitrificans--1||s__Sterolibacterium sp018061005--1||s__Sterolibacterium sp018062105--1||s__UBA3361 sp002360535--1||s__Vogesella sp900090205--1:heptad_counter=MCP-24H--2||MCP-40H--8||MCP-44H--1:lbd_counter=:lca_tree=o__Burkholderiales:name=N496010:ref_name_counter=])0.788:0.275325[&&NHX:Sample_counter=rhizpot2--1||rhiztom1--1||rhiztom2--2||rhiztom3--2:Type_counter=GTDB--8||capture--6:besthit_avg=96.3:besthit_max=96.3:besthit_min=96.3:besthit_std=0.0:besthit_sum=192.6:bitscore_avg=48.9:bitscore_max=48.9:bitscore_min=48.9:bitscore_std=0.0:bitscore_sum=97.8:capture_class_counter=c__Alphaproteobacteria--2||c__Desulfovibrionia--1||c__Desulfuromonadia--1||c__Gammaproteobacteria--2:capture_domain_counter=d__Bacteria--6:capture_family_counter=f__Aquaspirillaceae--1||f__Azospirillaceae--1||f__Desulfovibrionaceae--1||f__Pseudomonadaceae--1||f__Pseudopelobacteraceae--1||f__Xanthobacteraceae--1:capture_genus_counter=g__BOG-933--1||g__Bradyrhizobium--1||g__JACRCG01--1||g__Megalodesulfovibrio--1||g__Pseudomonas_E--1||g__Rivicola--1:capture_order_counter=o__Azospirillales--1||o__Burkholderiales--1||o__Desulfovibrionales--1||o__Geobacterales--1||o__Pseudomonadales--1||o__Rhizobiales--1:capture_phylum_counter=p__Desulfobacterota--1||p__Desulfobacterota_I--1||p__Proteobacteria--4:capture_species_counter=s__BOG-933 sp003165295--1||s__Bradyrhizobium sp002531575--1||s__JACRCG01 sp001802125--1||s__Megalodesulfovibrio gigas--1||s__Pseudomonas_E fluorescens_BD--1||s__Rivicola sp002002905--1:evalue_avg=4.31e-10:evalue_max=4.31e-10:evalue_min=4.31e-10:evalue_std=0.0:evalue_sum=8.62e-10:gapopen_avg=0.0:gapopen_max=0.0:gapopen_min=0.0:gapopen_std=0.0:gapopen_sum=0.0:gtdb_class_counter=c__Gammaproteobacteria--8:gtdb_domain_counter=d__Bacteria--8:gtdb_family_counter=f__Chromobacteriaceae--1||f__Rhodocyclaceae--4||f__Shewanellaceae--1||f__Sulfuricellaceae--1||f__Thiobacillaceae--1:gtdb_genus_counter=g__Ferrimonas--1||g__JAGXQV01--1||g__PNJM01--1||g__Sterolibacterium--3||g__UBA3361--1||g__Vogesella--1:gtdb_order_counter=o__Burkholderiales--7||o__Enterobacterales--1:gtdb_phylum_counter=p__Proteobacteria--8:gtdb_species_counter=s__Ferrimonas balearica--1||s__JAGXQV01 sp018336195--1||s__PNJM01 sp013821865--1||s__Sterolibacterium denitrificans--1||s__Sterolibacterium sp018061005--1||s__Sterolibacterium sp018062105--1||s__UBA3361 sp002360535--1||s__Vogesella sp900090205--1:heptad_counter=MCP-24H--2||MCP-40H--10||MCP-44H--2:lbd_counter=:lca_tree=c__Gammaproteobacteria:length_avg=27.0:length_max=27.0:length_min=27.0:length_std=0.0:length_sum=54.0:mismatch_avg=1.0:mismatch_max=1.0:mismatch_min=1.0:mismatch_std=0.0:mismatch_sum=2.0:name=N496011:qcovhsp_avg=100.0:qcovhsp_max=100.0:qcovhsp_min=100.0:qcovhsp_std=0.0:qcovhsp_sum=200.0:qend_avg=27.0:qend_max=27.0:qend_min=27.0:qend_std=0.0:qend_sum=54.0:qstart_avg=1.0:qstart_max=1.0:qstart_min=1.0:qstart_std=0.0:qstart_sum=2.0:ref_name_counter=RS_GCF_002204795.1_protein.faa_NZ_NIXO01000018.1_81@PF00015_full_PFAM.72.110--2:scovhsp_avg=71.1:scovhsp_max=71.1:scovhsp_min=71.1:scovhsp_std=0.0:scovhsp_sum=142.2:send_avg=32.0:send_max=32.0:send_min=32.0:send_std=0.0:send_sum=64.0:sstart_avg=6.0:sstart_max=6.0:sstart_min=6.0:sstart_std=0.0:sstart_sum=12.0])0.806:0.118327[&&NHX:Sample_counter=rhizpot2--1||rhiztom1--2||rhiztom2--2||rhiztom3--2:Type_counter=GTDB--10||capture--7:besthit_avg=96.3:besthit_max=96.3:besthit_min=96.3:besthit_std=0.0:besthit_sum=192.6:bitscore_avg=48.9:bitscore_max=48.9:bitscore_min=48.9:bitscore_std=0.0:bitscore_sum=97.8:capture_class_counter=c__Alphaproteobacteria--2||c__Desulfovibrionia--1||c__Desulfuromonadia--1||c__Gammaproteobacteria--3:capture_domain_counter=d__Bacteria--7:capture_family_counter=f__Aquaspirillaceae--1||f__Azospirillaceae--1||f__Desulfovibrionaceae--1||f__Pseudomonadaceae--2||f__Pseudopelobacteraceae--1||f__Xanthobacteraceae--1:capture_genus_counter=g__BOG-933--1||g__Bradyrhizobium--1||g__JACRCG01--1||g__Megalodesulfovibrio--1||g__Pseudomonas_E--2||g__Rivicola--1:capture_order_counter=o__Azospirillales--1||o__Burkholderiales--1||o__Desulfovibrionales--1||o__Geobacterales--1||o__Pseudomonadales--2||o__Rhizobiales--1:capture_phylum_counter=p__Desulfobacterota--1||p__Desulfobacterota_I--1||p__Proteobacteria--5:capture_species_counter=s__BOG-933 sp003165295--1||s__Bradyrhizobium sp002531575--1||s__JACRCG01 sp001802125--1||s__Megalodesulfovibrio gigas--1||s__Pseudomonas_E fluorescens_BD--1||s__Pseudomonas_E sp002483005--1||s__Rivicola sp002002905--1:evalue_avg=4.31e-10:evalue_max=4.31e-10:evalue_min=4.31e-10:evalue_std=0.0:evalue_sum=8.62e-10:gapopen_avg=0.0:gapopen_max=0.0:gapopen_min=0.0:gapopen_std=0.0:gapopen_sum=0.0:gtdb_class_counter=c__Gammaproteobacteria--10:gtdb_domain_counter=d__Bacteria--10:gtdb_family_counter=f__Aquaspirillaceae--2||f__Chromobacteriaceae--1||f__Rhodocyclaceae--4||f__Shewanellaceae--1||f__Sulfuricellaceae--1||f__Thiobacillaceae--1:gtdb_genus_counter=g__Ferrimonas--1||g__JAGXQV01--1||g__PNJM01--1||g__Rivicola--2||g__Sterolibacterium--3||g__UBA3361--1||g__Vogesella--1:gtdb_order_counter=o__Burkholderiales--9||o__Enterobacterales--1:gtdb_phylum_counter=p__Proteobacteria--10:gtdb_species_counter=s__Ferrimonas balearica--1||s__JAGXQV01 sp018336195--1||s__PNJM01 sp013821865--1||s__Rivicola pingtungensis--1||s__Rivicola sp002002905--1||s__Sterolibacterium denitrificans--1||s__Sterolibacterium sp018061005--1||s__Sterolibacterium sp018062105--1||s__UBA3361 sp002360535--1||s__Vogesella sp900090205--1:heptad_counter=MCP-24H--2||MCP-40H--11||MCP-44H--4:lbd_counter=:lca_tree=o__Burkholderiales:length_avg=27.0:length_max=27.0:length_min=27.0:length_std=0.0:length_sum=54.0:mismatch_avg=1.0:mismatch_max=1.0:mismatch_min=1.0:mismatch_std=0.0:mismatch_sum=2.0:name=N496012:qcovhsp_avg=100.0:qcovhsp_max=100.0:qcovhsp_min=100.0:qcovhsp_std=0.0:qcovhsp_sum=200.0:qend_avg=27.0:qend_max=27.0:qend_min=27.0:qend_std=0.0:qend_sum=54.0:qstart_avg=1.0:qstart_max=1.0:qstart_min=1.0:qstart_std=0.0:qstart_sum=2.0:ref_name_counter=RS_GCF_002204795.1_protein.faa_NZ_NIXO01000018.1_81@PF00015_full_PFAM.72.110--2:scovhsp_avg=71.1:scovhsp_max=71.1:scovhsp_min=71.1:scovhsp_std=0.0:scovhsp_sum=142.2:send_avg=32.0:send_max=32.0:send_min=32.0:send_std=0.0:send_sum=64.0:sstart_avg=6.0:sstart_max=6.0:sstart_min=6.0:sstart_std=0.0:sstart_sum=12.0],((RS_GCF_002002905.1_protein.faa_NZ_CP019509.1_1125@PF00015_full_PFAM.303.504:0.414555[&&NHX:Type=GTDB:gtdb_class=c__Gammaproteobacteria:gtdb_domain=d__Bacteria:gtdb_family=f__Aquaspirillaceae:gtdb_genus=g__Rivicola:gtdb_order=o__Burkholderiales:gtdb_phylum=p__Proteobacteria:gtdb_species=s__Rivicola sp002002905:heptad=MCP-40H:species=d__Bacteria_p__Proteobacteria_c__Gammaproteobacteria_o__Burkholderiales_f__Aquaspirillaceae_g__Rivicola_s__Rivicola sp002002905],(RS_GCF_000420525.1_protein.faa_NZ_ATVC01000032.1_2@PF00015_full_PFAM.311.512:0.0400588[&&NHX:Type=GTDB:gtdb_class=c__Gammaproteobacteria:gtdb_domain=d__Bacteria:gtdb_family=f__Aquaspirillaceae:gtdb_genus=g__Aquaspirillum:gtdb_order=o__Burkholderiales:gtdb_phylum=p__Proteobacteria:gtdb_species=s__Aquaspirillum serpens:heptad=MCP-40H:species=d__Bacteria_p__Proteobacteria_c__Gammaproteobacteria_o__Burkholderiales_f__Aquaspirillaceae_g__Aquaspirillum_s__Aquaspirillum serpens],(ebc859d5-1b47-407a-a098-3ea9586283d0_2@MCPsignal.459.484:5e-09[&&NHX:Sample=rhizpot1:Type=capture:capture_class=c__Myxococcia:capture_domain=d__Bacteria:capture_family=f__Myxococcaceae:capture_genus=g__Myxococcus:capture_order=o__Myxococcales:capture_phylum=p__Myxococcota:capture_species=s__Myxococcus sp013336725:heptad=MCP-34H],de2bd96a-4403-4fa0-901a-6d4dc3629eee_6@MCPsignal.103.128:6e-09[&&NHX:Sample=rhiztom3:Type=capture:capture_class=c__Gammaproteobacteria:capture_domain=d__Bacteria:capture_family=f__Pseudomonadaceae:capture_genus=g__Pseudomonas_M:capture_order=o__Pseudomonadales:capture_phylum=p__Proteobacteria:capture_species=s__Pseudomonas_M indica:heptad=MCP-24H])0.953:0.522808[&&NHX:Sample_counter=rhizpot1--1||rhiztom3--1:Type_counter=capture--2:capture_class_counter=c__Gammaproteobacteria--1||c__Myxococcia--1:capture_domain_counter=d__Bacteria--2:capture_family_counter=f__Myxococcaceae--1||f__Pseudomonadaceae--1:capture_genus_counter=g__Myxococcus--1||g__Pseudomonas_M--1:capture_order_counter=o__Myxococcales--1||o__Pseudomonadales--1:capture_phylum_counter=p__Myxococcota--1||p__Proteobacteria--1:capture_species_counter=s__Myxococcus sp013336725--1||s__Pseudomonas_M indica--1:gtdb_class_counter=:gtdb_domain_counter=:gtdb_family_counter=:gtdb_genus_counter=:gtdb_order_counter=:gtdb_phylum_counter=:gtdb_species_counter=:heptad_counter=MCP-24H--1||MCP-34H--1:lbd_counter=:name=N496017:ref_name_counter=])0.913:0.342587[&&NHX:Sample_counter=rhizpot1--1||rhiztom3--1:Type_counter=GTDB--1||capture--2:capture_class_counter=c__Gammaproteobacteria--1||c__Myxococcia--1:capture_domain_counter=d__Bacteria--2:capture_family_counter=f__Myxococcaceae--1||f__Pseudomonadaceae--1:capture_genus_counter=g__Myxococcus--1||g__Pseudomonas_M--1:capture_order_counter=o__Myxococcales--1||o__Pseudomonadales--1:capture_phylum_counter=p__Myxococcota--1||p__Proteobacteria--1:capture_species_counter=s__Myxococcus sp013336725--1||s__Pseudomonas_M indica--1:gtdb_class_counter=c__Gammaproteobacteria--1:gtdb_domain_counter=d__Bacteria--1:gtdb_family_counter=f__Aquaspirillaceae--1:gtdb_genus_counter=g__Aquaspirillum--1:gtdb_order_counter=o__Burkholderiales--1:gtdb_phylum_counter=p__Proteobacteria--1:gtdb_species_counter=s__Aquaspirillum serpens--1:heptad_counter=MCP-24H--1||MCP-34H--1||MCP-40H--1:lbd_counter=:lca_tree=s__Aquaspirillum serpens:name=N496018:ref_name_counter=])1:0.612215[&&NHX:Sample_counter=rhizpot1--1||rhiztom3--1:Type_counter=GTDB--2||capture--2:capture_class_counter=c__Gammaproteobacteria--1||c__Myxococcia--1:capture_domain_counter=d__Bacteria--2:capture_family_counter=f__Myxococcaceae--1||f__Pseudomonadaceae--1:capture_genus_counter=g__Myxococcus--1||g__Pseudomonas_M--1:capture_order_counter=o__Myxococcales--1||o__Pseudomonadales--1:capture_phylum_counter=p__Myxococcota--1||p__Proteobacteria--1:capture_species_counter=s__Myxococcus sp013336725--1||s__Pseudomonas_M indica--1:gtdb_class_counter=c__Gammaproteobacteria--2:gtdb_domain_counter=d__Bacteria--2:gtdb_family_counter=f__Aquaspirillaceae--2:gtdb_genus_counter=g__Aquaspirillum--1||g__Rivicola--1:gtdb_order_counter=o__Burkholderiales--2:gtdb_phylum_counter=p__Proteobacteria--2:gtdb_species_counter=s__Aquaspirillum serpens--1||s__Rivicola sp002002905--1:heptad_counter=MCP-24H--1||MCP-34H--1||MCP-40H--2:lbd_counter=:lca_tree=f__Aquaspirillaceae:name=N496019:ref_name_counter=],((RS_GCF_001663815.1_protein.faa_NZ_CP016027.1_1247@PF00015_full_PFAM.213.379:0.160613[&&NHX:Type=GTDB:gtdb_class=c__Gammaproteobacteria:gtdb_domain=d__Bacteria:gtdb_family=f__Halothiobacillaceae:gtdb_genus=g__Halothiobacillus:gtdb_order=o__Halothiobacillales:gtdb_phylum=p__Proteobacteria:gtdb_species=s__Halothiobacillus sp001663815:heptad=MCP-40H:species=d__Bacteria_p__Proteobacteria_c__Gammaproteobacteria_o__Halothiobacillales_f__Halothiobacillaceae_g__Halothiobacillus_s__Halothiobacillus sp001663815],(RS_GCF_000754095.2_protein.faa_NZ_JQSG02000006.1_142@PF00015_full_PFAM.185.378:0.0327704[&&NHX:Type=GTDB:gtdb_class=c__Gammaproteobacteria:gtdb_domain=d__Bacteria:gtdb_family=f__Acidihalobacteraceae:gtdb_genus=g__Acidihalobacter:gtdb_order=o__Ectothiorhodospirales:gtdb_phylum=p__Proteobacteria:gtdb_species=s__Acidihalobacter prosperus:heptad=MCP-40H:species=d__Bacteria_p__Proteobacteria_c__Gammaproteobacteria_o__Ectothiorhodospirales_f__Acidihalobacteraceae_g__Acidihalobacter_s__Acidihalobacter prosperus],RS_GCF_001753245.1_protein.faa_NZ_CP017415.1_404@PF00015_full_PFAM.190.381:0.0643682[&&NHX:Type=GTDB:gtdb_class=c__Gammaproteobacteria:gtdb_domain=d__Bacteria:gtdb_family=f__Acidihalobacteraceae:gtdb_genus=g__Acidihalobacter:gtdb_order=o__Ectothiorhodospirales:gtdb_phylum=p__Proteobacteria:gtdb_species=s__Acidihalobacter yilgarnenesis:heptad=MCP-40H:species=d__Bacteria_p__Proteobacteria_c__Gammaproteobacteria_o__Ectothiorhodospirales_f__Acidihalobacteraceae_g__Acidihalobacter_s__Acidihalobacter yilgarnenesis])0.98:0.157378[&&NHX:Sample_counter=:Type_counter=GTDB--2:capture_class_counter=:capture_domain_counter=:capture_family_counter=:capture_genus_counter=:capture_order_counter=:capture_phylum_counter=:capture_species_counter=:evoltype=D:gtdb_class_counter=c__Gammaproteobacteria--2:gtdb_domain_counter=d__Bacteria--2:gtdb_family_counter=f__Acidihalobacteraceae--2:gtdb_genus_counter=g__Acidihalobacter--2:gtdb_order_counter=o__Ectothiorhodospirales--2:gtdb_phylum_counter=p__Proteobacteria--2:gtdb_species_counter=s__Acidihalobacter prosperus--1||s__Acidihalobacter yilgarnenesis--1:heptad_counter=MCP-40H--2:lbd_counter=:lca=d__Bacteria:lca_tree=g__Acidihalobacter:name=N496023:ref_name_counter=])1:0.291426[&&NHX:Sample_counter=:Type_counter=GTDB--3:capture_class_counter=:capture_domain_counter=:capture_family_counter=:capture_genus_counter=:capture_order_counter=:capture_phylum_counter=:capture_species_counter=:evoltype=D:gtdb_class_counter=c__Gammaproteobacteria--3:gtdb_domain_counter=d__Bacteria--3:gtdb_family_counter=f__Acidihalobacteraceae--2||f__Halothiobacillaceae--1:gtdb_genus_counter=g__Acidihalobacter--2||g__Halothiobacillus--1:gtdb_order_counter=o__Ectothiorhodospirales--2||o__Halothiobacillales--1:gtdb_phylum_counter=p__Proteobacteria--3:gtdb_species_counter=s__Acidihalobacter prosperus--1||s__Acidihalobacter yilgarnenesis--1||s__Halothiobacillus sp001663815--1:heptad_counter=MCP-40H--3:lbd_counter=:lca=d__Bacteria:lca_tree=c__Gammaproteobacteria:name=N496024:ref_name_counter=],((GB_GCA_003519965.1_protein.faa_DOVS01000076.1_4@PF00015_full_PFAM.17.194:0.0860761[&&NHX:Type=GTDB:gtdb_class=c__Gammaproteobacteria:gtdb_domain=d__Bacteria:gtdb_family=f__UBA9220:gtdb_genus=g__UBA9220:gtdb_order=o__Burkholderiales:gtdb_phylum=p__Proteobacteria:gtdb_species=s__UBA9220 sp003519965:heptad=MCP-40H:species=d__Bacteria_p__Proteobacteria_c__Gammaproteobacteria_o__Burkholderiales_f__UBA9220_g__UBA9220_s__UBA9220 sp003519965],(GB_GCA_001801215.1_protein.faa_MGXA01000053.1_15@PF00015_full_PFAM.200.374:0.0730965[&&NHX:Type=GTDB:gtdb_class=c__Gammaproteobacteria:gtdb_domain=d__Bacteria:gtdb_family=f__Gallionellaceae:gtdb_genus=g__Gallionella:gtdb_order=o__Burkholderiales:gtdb_phylum=p__Proteobacteria:gtdb_species=s__Gallionella sp001801215:heptad=MCP-40H:species=d__Bacteria_p__Proteobacteria_c__Gammaproteobacteria_o__Burkholderiales_f__Gallionellaceae_g__Gallionella_s__Gallionella sp001801215],GB_GCA_016223025.1_protein.faa_JACRPU010000072.1_15@PF00015_full_PFAM.205.383:0.0780352[&&NHX:Type=GTDB:gtdb_class=c__Gammaproteobacteria:gtdb_domain=d__Bacteria:gtdb_family=f__Gallionellaceae:gtdb_genus=g__VIKH01:gtdb_order=o__Burkholderiales:gtdb_phylum=p__Proteobacteria:gtdb_species=s__VIKH01 sp016223025:heptad=MCP-40H:species=d__Bacteria_p__Proteobacteria_c__Gammaproteobacteria_o__Burkholderiales_f__Gallionellaceae_g__VIKH01_s__VIKH01 sp016223025])0.999:0.197839[&&NHX:Sample_counter=:Type_counter=GTDB--2:capture_class_counter=:capture_domain_counter=:capture_family_counter=:capture_genus_counter=:capture_order_counter=:capture_phylum_counter=:capture_species_counter=:evoltype=D:gtdb_class_counter=c__Gammaproteobacteria--2:gtdb_domain_counter=d__Bacteria--2:gtdb_family_counter=f__Gallionellaceae--2:gtdb_genus_counter=g__Gallionella--1||g__VIKH01--1:gtdb_order_counter=o__Burkholderiales--2:gtdb_phylum_counter=p__Proteobacteria--2:gtdb_species_counter=s__Gallionella sp001801215--1||s__VIKH01 sp016223025--1:heptad_counter=MCP-40H--2:lbd_counter=:lca=d__Bacteria:lca_tree=f__Gallionellaceae:name=N496028:ref_name_counter=])0.89:0.109639[&&NHX:Sample_counter=:Type_counter=GTDB--3:capture_class_counter=:capture_domain_counter=:capture_family_counter=:capture_genus_counter=:capture_order_counter=:capture_phylum_counter=:capture_species_counter=:evoltype=D:gtdb_class_counter=c__Gammaproteobacteria--3:gtdb_domain_counter=d__Bacteria--3:gtdb_family_counter=f__Gallionellaceae--2||f__UBA9220--1:gtdb_genus_counter=g__Gallionella--1||g__UBA9220--1||g__VIKH01--1:gtdb_order_counter=o__Burkholderiales--3:gtdb_phylum_counter=p__Proteobacteria--3:gtdb_species_counter=s__Gallionella sp001801215--1||s__UBA9220 sp003519965--1||s__VIKH01 sp016223025--1:heptad_counter=MCP-40H--3:lbd_counter=:lca=d__Bacteria:lca_tree=o__Burkholderiales:name=N496029:ref_name_counter=],((((RS_GCF_001644035.1_protein.faa_NZ_LUUG01000044.1_16@PF00015_full_PFAM.208.376:0.00458153[&&NHX:Type=GTDB:gtdb_class=c__Gammaproteobacteria:gtdb_domain=d__Bacteria:gtdb_family=f__Methylomonadaceae:gtdb_genus=g__Methylomonas:gtdb_order=o__Methylococcales:gtdb_phylum=p__Proteobacteria:gtdb_species=s__Methylomonas methanica_A:heptad=MCP-40H:species=d__Bacteria_p__Proteobacteria_c__Gammaproteobacteria_o__Methylococcales_f__Methylomonadaceae_g__Methylomonas_s__Methylomonas methanica_A],(RS_GCF_016865255.1_protein.faa_NZ_CP033381.1_757@PF00015_full_PFAM.208.376:0.0143212[&&NHX:Type=GTDB:gtdb_class=c__Gammaproteobacteria:gtdb_domain=d__Bacteria:gtdb_family=f__Methylomonadaceae:gtdb_genus=g__Methylomonas:gtdb_order=o__Methylococcales:gtdb_phylum=p__Proteobacteria:gtdb_species=s__Methylomonas sp000702925:heptad=MCP-40H:species=d__Bacteria_p__Proteobacteria_c__Gammaproteobacteria_o__Methylococcales_f__Methylomonadaceae_g__Methylomonas_s__Methylomonas sp000702925],RS_GCF_903064685.1_protein.faa_NZ_CAJHIU010000001.1_1421@PF00015_full_PFAM.209.376:5e-09[&&NHX:Type=GTDB:gtdb_class=c__Gammaproteobacteria:gtdb_domain=d__Bacteria:gtdb_family=f__Methylomonadaceae:gtdb_genus=g__Methylomonas:gtdb_order=o__Methylococcales:gtdb_phylum=p__Proteobacteria:gtdb_species=s__Methylomonas sp903064685:heptad=MCP-40H:species=d__Bacteria_p__Proteobacteria_c__Gammaproteobacteria_o__Methylococcales_f__Methylomonadaceae_g__Methylomonas_s__Methylomonas sp903064685])0.782:0.0145387[&&NHX:Sample_counter=:Type_counter=GTDB--2:capture_class_counter=:capture_domain_counter=:capture_family_counter=:capture_genus_counter=:capture_order_counter=:capture_phylum_counter=:capture_species_counter=:evoltype=D:gtdb_class_counter=c__Gammaproteobacteria--2:gtdb_domain_counter=d__Bacteria--2:gtdb_family_counter=f__Methylomonadaceae--2:gtdb_genus_counter=g__Methylomonas--2:gtdb_order_counter=o__Methylococcales--2:gtdb_phylum_counter=p__Proteobacteria--2:gtdb_species_counter=s__Methylomonas sp000702925--1||s__Methylomonas sp903064685--1:heptad_counter=MCP-40H--2:lbd_counter=:lca=d__Bacteria:lca_tree=g__Methylomonas:name=N496033:ref_name_counter=])0.965:0.0974798[&&NHX:Sample_counter=:Type_counter=GTDB--3:capture_class_counter=:capture_domain_counter=:capture_family_counter=:capture_genus_counter=:capture_order_counter=:capture_phylum_counter=:capture_species_counter=:evoltype=D:gtdb_class_counter=c__Gammaproteobacteria--3:gtdb_domain_counter=d__Bacteria--3:gtdb_family_counter=f__Methylomonadaceae--3:gtdb_genus_counter=g__Methylomonas--3:gtdb_order_counter=o__Methylococcales--3:gtdb_phylum_counter=p__Proteobacteria--3:gtdb_species_counter=s__Methylomonas methanica_A--1||s__Methylomonas sp000702925--1||s__Methylomonas sp903064685--1:heptad_counter=MCP-40H--3:lbd_counter=:lca=d__Bacteria:lca_tree=g__Methylomonas:name=N496034:ref_name_counter=],(RS_GCF_000214665.1_protein.faa_NC_015572.1_987@PF00015_full_PFAM.189.376:0.100914[&&NHX:Type=GTDB:gtdb_class=c__Gammaproteobacteria:gtdb_domain=d__Bacteria:gtdb_family=f__Methylomonadaceae:gtdb_genus=g__Methylomonas:gtdb_order=o__Methylococcales:gtdb_phylum=p__Proteobacteria:gtdb_species=s__Methylomonas methanica_B:heptad=MCP-40H:species=d__Bacteria_p__Proteobacteria_c__Gammaproteobacteria_o__Methylococcales_f__Methylomonadaceae_g__Methylomonas_s__Methylomonas methanica_B],(GB_GCA_001312005.1_protein.faa_BBCK01000048.1_7@PF00015_full_PFAM.161.346:0.00773861[&&NHX:Type=GTDB:gtdb_class=c__Gammaproteobacteria:gtdb_domain=d__Bacteria:gtdb_family=f__Methylomonadaceae:gtdb_genus=g__Methylomonas:gtdb_order=o__Methylococcales:gtdb_phylum=p__Proteobacteria:gtdb_species=s__Methylomonas koyamae:heptad=MCP-40H:species=d__Bacteria_p__Proteobacteria_c__Gammaproteobacteria_o__Methylococcales_f__Methylomonadaceae_g__Methylomonas_s__Methylomonas koyamae],RS_GCF_006483455.1_protein.faa_NZ_PPPU01000042.1_16@PF00015_full_PFAM.203.376:0.00636111[&&NHX:Type=GTDB:gtdb_class=c__Gammaproteobacteria:gtdb_domain=d__Bacteria:gtdb_family=f__Methylomonadaceae:gtdb_genus=g__Methylomonas:gtdb_order=o__Methylococcales:gtdb_phylum=p__Proteobacteria:gtdb_species=s__Methylomonas koyamae_B:heptad=MCP-40H:species=d__Bacteria_p__Proteobacteria_c__Gammaproteobacteria_o__Methylococcales_f__Methylomonadaceae_g__Methylomonas_s__Methylomonas koyamae_B])0.981:0.0746789[&&NHX:Sample_counter=:Type_counter=GTDB--2:capture_class_counter=:capture_domain_counter=:capture_family_counter=:capture_genus_counter=:capture_order_counter=:capture_phylum_counter=:capture_species_counter=:evoltype=D:gtdb_class_counter=c__Gammaproteobacteria--2:gtdb_domain_counter=d__Bacteria--2:gtdb_family_counter=f__Methylomonadaceae--2:gtdb_genus_counter=g__Methylomonas--2:gtdb_order_counter=o__Methylococcales--2:gtdb_phylum_counter=p__Proteobacteria--2:gtdb_species_counter=s__Methylomonas koyamae--1||s__Methylomonas koyamae_B--1:heptad_counter=MCP-40H--2:lbd_counter=:lca=d__Bacteria:lca_tree=g__Methylomonas:name=N496038:ref_name_counter=])0.922:0.0866901[&&NHX:Sample_counter=:Type_counter=GTDB--3:capture_class_counter=:capture_domain_counter=:capture_family_counter=:capture_genus_counter=:capture_order_counter=:capture_phylum_counter=:capture_species_counter=:evoltype=D:gtdb_class_counter=c__Gammaproteobacteria--3:gtdb_domain_counter=d__Bacteria--3:gtdb_family_counter=f__Methylomonadaceae--3:gtdb_genus_counter=g__Methylomonas--3:gtdb_order_counter=o__Methylococcales--3:gtdb_phylum_counter=p__Proteobacteria--3:gtdb_species_counter=s__Methylomonas koyamae--1||s__Methylomonas koyamae_B--1||s__Methylomonas methanica_B--1:heptad_counter=MCP-40H--3:lbd_counter=:lca=d__Bacteria:lca_tree=g__Methylomonas:name=N496039:ref_name_counter=])0.907:0.116924[&&NHX:Sample_counter=:Type_counter=GTDB--6:capture_class_counter=:capture_domain_counter=:capture_family_counter=:capture_genus_counter=:capture_order_counter=:capture_phylum_counter=:capture_species_counter=:evoltype=D:gtdb_class_counter=c__Gammaproteobacteria--6:gtdb_domain_counter=d__Bacteria--6:gtdb_family_counter=f__Methylomonadaceae--6:gtdb_genus_counter=g__Methylomonas--6:gtdb_order_counter=o__Methylococcales--6:gtdb_phylum_counter=p__Proteobacteria--6:gtdb_species_counter=s__Methylomonas koyamae--1||s__Methylomonas koyamae_B--1||s__Methylomonas methanica_A--1||s__Methylomonas methanica_B--1||s__Methylomonas sp000702925--1||s__Methylomonas sp903064685--1:heptad_counter=MCP-40H--6:lbd_counter=:lca=d__Bacteria:lca_tree=g__Methylomonas:name=N496040:ref_name_counter=],(RS_GCF_003932755.1_protein.faa_NZ_CP024202.1_1176@PF00015_full_PFAM.192.378:0.25791[&&NHX:Type=GTDB:gtdb_class=c__Gammaproteobacteria:gtdb_domain=d__Bacteria:gtdb_family=f__Methylomonadaceae:gtdb_genus=g__Methylotuvimicrobium:gtdb_order=o__Methylococcales:gtdb_phylum=p__Proteobacteria:gtdb_species=s__Methylotuvimicrobium sp003932755:heptad=MCP-40H:species=d__Bacteria_p__Proteobacteria_c__Gammaproteobacteria_o__Methylococcales_f__Methylomonadaceae_g__Methylotuvimicrobium_s__Methylotuvimicrobium sp003932755],(GB_GCA_006844705.1_protein.faa_SPJS01000110.1_14@PF00015_full_PFAM.200.367:0.132773[&&NHX:Type=GTDB:gtdb_class=c__Gammaproteobacteria:gtdb_domain=d__Bacteria:gtdb_family=f__Methylomonadaceae:gtdb_genus=g__Methylomarinum:gtdb_order=o__Methylococcales:gtdb_phylum=p__Proteobacteria:gtdb_species=s__Methylomarinum sp006844705:heptad=MCP-40H:species=d__Bacteria_p__Proteobacteria_c__Gammaproteobacteria_o__Methylococcales_f__Methylomonadaceae_g__Methylomarinum_s__Methylomarinum sp006844705],GB_GCA_006844585.1_protein.faa_SPJM01000143.1_11@PF00015_full_PFAM.205.371:0.0790983[&&NHX:Type=GTDB:gtdb_class=c__Gammaproteobacteria:gtdb_domain=d__Bacteria:gtdb_family=f__Methylomonadaceae:gtdb_genus=g__Methylomarinum:gtdb_order=o__Methylococcales:gtdb_phylum=p__Proteobacteria:gtdb_species=s__Methylomarinum sp006844585:heptad=MCP-40H:species=d__Bacteria_p__Proteobacteria_c__Gammaproteobacteria_o__Methylococcales_f__Methylomonadaceae_g__Methylomarinum_s__Methylomarinum sp006844585])0.973:0.138878[&&NHX:Sample_counter=:Type_counter=GTDB--2:capture_class_counter=:capture_domain_counter=:capture_family_counter=:capture_genus_counter=:capture_order_counter=:capture_phylum_counter=:capture_species_counter=:evoltype=D:gtdb_class_counter=c__Gammaproteobacteria--2:gtdb_domain_counter=d__Bacteria--2:gtdb_family_counter=f__Methylomonadaceae--2:gtdb_genus_counter=g__Methylomarinum--2:gtdb_order_counter=o__Methylococcales--2:gtdb_phylum_counter=p__Proteobacteria--2:gtdb_species_counter=s__Methylomarinum sp006844585--1||s__Methylomarinum sp006844705--1:heptad_counter=MCP-40H--2:lbd_counter=:lca=d__Bacteria:lca_tree=g__Methylomarinum:name=N496044:ref_name_counter=])0.649:0.126112[&&NHX:Sample_counter=:Type_counter=GTDB--3:capture_class_counter=:capture_domain_counter=:capture_family_counter=:capture_genus_counter=:capture_order_counter=:capture_phylum_counter=:capture_species_counter=:evoltype=D:gtdb_class_counter=c__Gammaproteobacteria--3:gtdb_domain_counter=d__Bacteria--3:gtdb_family_counter=f__Methylomonadaceae--3:gtdb_genus_counter=g__Methylomarinum--2||g__Methylotuvimicrobium--1:gtdb_order_counter=o__Methylococcales--3:gtdb_phylum_counter=p__Proteobacteria--3:gtdb_species_counter=s__Methylomarinum sp006844585--1||s__Methylomarinum sp006844705--1||s__Methylotuvimicrobium sp003932755--1:heptad_counter=MCP-40H--3:lbd_counter=:lca=d__Bacteria:lca_tree=f__Methylomonadaceae:name=N496045:ref_name_counter=])0.922:0.335233[&&NHX:Sample_counter=:Type_counter=GTDB--9:capture_class_counter=:capture_domain_counter=:capture_family_counter=:capture_genus_counter=:capture_order_counter=:capture_phylum_counter=:capture_species_counter=:evoltype=D:gtdb_class_counter=c__Gammaproteobacteria--9:gtdb_domain_counter=d__Bacteria--9:gtdb_family_counter=f__Methylomonadaceae--9:gtdb_genus_counter=g__Methylomarinum--2||g__Methylomonas--6||g__Methylotuvimicrobium--1:gtdb_order_counter=o__Methylococcales--9:gtdb_phylum_counter=p__Proteobacteria--9:gtdb_species_counter=s__Methylomarinum sp006844585--1||s__Methylomarinum sp006844705--1||s__Methylomonas koyamae--1||s__Methylomonas koyamae_B--1||s__Methylomonas methanica_A--1||s__Methylomonas methanica_B--1||s__Methylomonas sp000702925--1||s__Methylomonas sp903064685--1||s__Methylotuvimicrobium sp003932755--1:heptad_counter=MCP-40H--9:lbd_counter=:lca=d__Bacteria:lca_tree=f__Methylomonadaceae:name=N496046:ref_name_counter=],a4f62ba8-9842-4ab7-b4f6-eef15a0e55cc_1@MCPsignal.26.65:0.316157[&&NHX:Sample=rhiztom3:Type=capture:capture_class=c__Gammaproteobacteria:capture_domain=d__Bacteria:capture_family=f__Pseudomonadaceae:capture_genus=g__Pseudomonas:capture_order=o__Pseudomonadales:capture_phylum=p__Proteobacteria:capture_species=s__Pseudomonas aeruginosa_A:heptad=MCP-40H])0:0.0131791[&&NHX:Sample_counter=rhiztom3--1:Type_counter=GTDB--9||capture--1:capture_class_counter=c__Gammaproteobacteria--1:capture_domain_counter=d__Bacteria--1:capture_family_counter=f__Pseudomonadaceae--1:capture_genus_counter=g__Pseudomonas--1:capture_order_counter=o__Pseudomonadales--1:capture_phylum_counter=p__Proteobacteria--1:capture_species_counter=s__Pseudomonas aeruginosa_A--1:gtdb_class_counter=c__Gammaproteobacteria--9:gtdb_domain_counter=d__Bacteria--9:gtdb_family_counter=f__Methylomonadaceae--9:gtdb_genus_counter=g__Methylomarinum--2||g__Methylomonas--6||g__Methylotuvimicrobium--1:gtdb_order_counter=o__Methylococcales--9:gtdb_phylum_counter=p__Proteobacteria--9:gtdb_species_counter=s__Methylomarinum sp006844585--1||s__Methylomarinum sp006844705--1||s__Methylomonas koyamae--1||s__Methylomonas koyamae_B--1||s__Methylomonas methanica_A--1||s__Methylomonas methanica_B--1||s__Methylomonas sp000702925--1||s__Methylomonas sp903064685--1||s__Methylotuvimicrobium sp003932755--1:heptad_counter=MCP-40H--10:lbd_counter=:lca=d__Bacteria:lca_tree=f__Methylomonadaceae:name=N496048:ref_name_counter=])0.476:0.0470744[&&NHX:Sample_counter=rhiztom3--1:Type_counter=GTDB--12||capture--1:capture_class_counter=c__Gammaproteobacteria--1:capture_domain_counter=d__Bacteria--1:capture_family_counter=f__Pseudomonadaceae--1:capture_genus_counter=g__Pseudomonas--1:capture_order_counter=o__Pseudomonadales--1:capture_phylum_counter=p__Proteobacteria--1:capture_species_counter=s__Pseudomonas aeruginosa_A--1:evoltype=D:gtdb_class_counter=c__Gammaproteobacteria--12:gtdb_domain_counter=d__Bacteria--12:gtdb_family_counter=f__Gallionellaceae--2||f__Methylomonadaceae--9||f__UBA9220--1:gtdb_genus_counter=g__Gallionella--1||g__Methylomarinum--2||g__Methylomonas--6||g__Methylotuvimicrobium--1||g__UBA9220--1||g__VIKH01--1:gtdb_order_counter=o__Burkholderiales--3||o__Methylococcales--9:gtdb_phylum_counter=p__Proteobacteria--12:gtdb_species_counter=s__Gallionella sp001801215--1||s__Methylomarinum sp006844585--1||s__Methylomarinum sp006844705--1||s__Methylomonas koyamae--1||s__Methylomonas koyamae_B--1||s__Methylomonas methanica_A--1||s__Methylomonas methanica_B--1||s__Methylomonas sp000702925--1||s__Methylomonas sp903064685--1||s__Methylotuvimicrobium sp003932755--1||s__UBA9220 sp003519965--1||s__VIKH01 sp016223025--1:heptad_counter=MCP-40H--13:lbd_counter=:lca=d__Bacteria:lca_tree=c__Gammaproteobacteria:name=N496049:ref_name_counter=])0.986:0.228027[&&NHX:Sample_counter=rhiztom3--1:Type_counter=GTDB--15||capture--1:capture_class_counter=c__Gammaproteobacteria--1:capture_domain_counter=d__Bacteria--1:capture_family_counter=f__Pseudomonadaceae--1:capture_genus_counter=g__Pseudomonas--1:capture_order_counter=o__Pseudomonadales--1:capture_phylum_counter=p__Proteobacteria--1:capture_species_counter=s__Pseudomonas aeruginosa_A--1:evoltype=D:gtdb_class_counter=c__Gammaproteobacteria--15:gtdb_domain_counter=d__Bacteria--15:gtdb_family_counter=f__Acidihalobacteraceae--2||f__Gallionellaceae--2||f__Halothiobacillaceae--1||f__Methylomonadaceae--9||f__UBA9220--1:gtdb_genus_counter=g__Acidihalobacter--2||g__Gallionella--1||g__Halothiobacillus--1||g__Methylomarinum--2||g__Methylomonas--6||g__Methylotuvimicrobium--1||g__UBA9220--1||g__VIKH01--1:gtdb_order_counter=o__Burkholderiales--3||o__Ectothiorhodospirales--2||o__Halothiobacillales--1||o__Methylococcales--9:gtdb_phylum_counter=p__Proteobacteria--15:gtdb_species_counter=s__Acidihalobacter prosperus--1||s__Acidihalobacter yilgarnenesis--1||s__Gallionella sp001801215--1||s__Halothiobacillus sp001663815--1||s__Methylomarinum sp006844585--1||s__Methylomarinum sp006844705--1||s__Methylomonas koyamae--1||s__Methylomonas koyamae_B--1||s__Methylomonas methanica_A--1||s__Methylomonas methanica_B--1||s__Methylomonas sp000702925--1||s__Methylomonas sp903064685--1||s__Methylotuvimicrobium sp003932755--1||s__UBA9220 sp003519965--1||s__VIKH01 sp016223025--1:heptad_counter=MCP-40H--16:lbd_counter=:lca=d__Bacteria:lca_tree=c__Gammaproteobacteria:name=N496050:ref_name_counter=])0.645:0.0509621[&&NHX:Sample_counter=rhizpot1--1||rhiztom3--2:Type_counter=GTDB--17||capture--3:capture_class_counter=c__Gammaproteobacteria--2||c__Myxococcia--1:capture_domain_counter=d__Bacteria--3:capture_family_counter=f__Myxococcaceae--1||f__Pseudomonadaceae--2:capture_genus_counter=g__Myxococcus--1||g__Pseudomonas--1||g__Pseudomonas_M--1:capture_order_counter=o__Myxococcales--1||o__Pseudomonadales--2:capture_phylum_counter=p__Myxococcota--1||p__Proteobacteria--2:capture_species_counter=s__Myxococcus sp013336725--1||s__Pseudomonas aeruginosa_A--1||s__Pseudomonas_M indica--1:gtdb_class_counter=c__Gammaproteobacteria--17:gtdb_domain_counter=d__Bacteria--17:gtdb_family_counter=f__Acidihalobacteraceae--2||f__Aquaspirillaceae--2||f__Gallionellaceae--2||f__Halothiobacillaceae--1||f__Methylomonadaceae--9||f__UBA9220--1:gtdb_genus_counter=g__Acidihalobacter--2||g__Aquaspirillum--1||g__Gallionella--1||g__Halothiobacillus--1||g__Methylomarinum--2||g__Methylomonas--6||g__Methylotuvimicrobium--1||g__Rivicola--1||g__UBA9220--1||g__VIKH01--1:gtdb_order_counter=o__Burkholderiales--5||o__Ectothiorhodospirales--2||o__Halothiobacillales--1||o__Methylococcales--9:gtdb_phylum_counter=p__Proteobacteria--17:gtdb_species_counter=s__Acidihalobacter prosperus--1||s__Acidihalobacter yilgarnenesis--1||s__Aquaspirillum serpens--1||s__Gallionella sp001801215--1||s__Halothiobacillus sp001663815--1||s__Methylomarinum sp006844585--1||s__Methylomarinum sp006844705--1||s__Methylomonas koyamae--1||s__Methylomonas koyamae_B--1||s__Methylomonas methanica_A--1||s__Methylomonas methanica_B--1||s__Methylomonas sp000702925--1||s__Methylomonas sp903064685--1||s__Methylotuvimicrobium sp003932755--1||s__Rivicola sp002002905--1||s__UBA9220 sp003519965--1||s__VIKH01 sp016223025--1:heptad_counter=MCP-24H--1||MCP-34H--1||MCP-40H--18:lbd_counter=:lca_tree=c__Gammaproteobacteria:name=N496051:ref_name_counter=])0.622:0.0464815[&&NHX:Sample_counter=rhizpot1--1||rhizpot2--1||rhiztom1--2||rhiztom2--2||rhiztom3--4:Type_counter=GTDB--27||capture--10:besthit_avg=96.3:besthit_max=96.3:besthit_min=96.3:besthit_std=0.0:besthit_sum=192.6:bitscore_avg=48.9:bitscore_max=48.9:bitscore_min=48.9:bitscore_std=0.0:bitscore_sum=97.8:capture_class_counter=c__Alphaproteobacteria--2||c__Desulfovibrionia--1||c__Desulfuromonadia--1||c__Gammaproteobacteria--5||c__Myxococcia--1:capture_domain_counter=d__Bacteria--10:capture_family_counter=f__Aquaspirillaceae--1||f__Azospirillaceae--1||f__Desulfovibrionaceae--1||f__Myxococcaceae--1||f__Pseudomonadaceae--4||f__Pseudopelobacteraceae--1||f__Xanthobacteraceae--1:capture_genus_counter=g__BOG-933--1||g__Bradyrhizobium--1||g__JACRCG01--1||g__Megalodesulfovibrio--1||g__Myxococcus--1||g__Pseudomonas--1||g__Pseudomonas_E--2||g__Pseudomonas_M--1||g__Rivicola--1:capture_order_counter=o__Azospirillales--1||o__Burkholderiales--1||o__Desulfovibrionales--1||o__Geobacterales--1||o__Myxococcales--1||o__Pseudomonadales--4||o__Rhizobiales--1:capture_phylum_counter=p__Desulfobacterota--1||p__Desulfobacterota_I--1||p__Myxococcota--1||p__Proteobacteria--7:capture_species_counter=s__BOG-933 sp003165295--1||s__Bradyrhizobium sp002531575--1||s__JACRCG01 sp001802125--1||s__Megalodesulfovibrio gigas--1||s__Myxococcus sp013336725--1||s__Pseudomonas aeruginosa_A--1||s__Pseudomonas_E fluorescens_BD--1||s__Pseudomonas_E sp002483005--1||s__Pseudomonas_M indica--1||s__Rivicola sp002002905--1:evalue_avg=4.31e-10:evalue_max=4.31e-10:evalue_min=4.31e-10:evalue_std=0.0:evalue_sum=8.62e-10:gapopen_avg=0.0:gapopen_max=0.0:gapopen_min=0.0:gapopen_std=0.0:gapopen_sum=0.0:gtdb_class_counter=c__Gammaproteobacteria--27:gtdb_domain_counter=d__Bacteria--27:gtdb_family_counter=f__Acidihalobacteraceae--2||f__Aquaspirillaceae--4||f__Chromobacteriaceae--1||f__Gallionellaceae--2||f__Halothiobacillaceae--1||f__Methylomonadaceae--9||f__Rhodocyclaceae--4||f__Shewanellaceae--1||f__Sulfuricellaceae--1||f__Thiobacillaceae--1||f__UBA9220--1:gtdb_genus_counter=g__Acidihalobacter--2||g__Aquaspirillum--1||g__Ferrimonas--1||g__Gallionella--1||g__Halothiobacillus--1||g__JAGXQV01--1||g__Methylomarinum--2||g__Methylomonas--6||g__Methylotuvimicrobium--1||g__PNJM01--1||g__Rivicola--3||g__Sterolibacterium--3||g__UBA3361--1||g__UBA9220--1||g__VIKH01--1||g__Vogesella--1:gtdb_order_counter=o__Burkholderiales--14||o__Ectothiorhodospirales--2||o__Enterobacterales--1||o__Halothiobacillales--1||o__Methylococcales--9:gtdb_phylum_counter=p__Proteobacteria--27:gtdb_species_counter=s__Acidihalobacter prosperus--1||s__Acidihalobacter yilgarnenesis--1||s__Aquaspirillum serpens--1||s__Ferrimonas balearica--1||s__Gallionella sp001801215--1||s__Halothiobacillus sp001663815--1||s__JAGXQV01 sp018336195--1||s__Methylomarinum sp006844585--1||s__Methylomarinum sp006844705--1||s__Methylomonas koyamae--1||s__Methylomonas koyamae_B--1||s__Methylomonas methanica_A--1||s__Methylomonas methanica_B--1||s__Methylomonas sp000702925--1||s__Methylomonas sp903064685--1||s__Methylotuvimicrobium sp003932755--1||s__PNJM01 sp013821865--1||s__Rivicola pingtungensis--1||s__Rivicola sp002002905--2||s__Sterolibacterium denitrificans--1||s__Sterolibacterium sp018061005--1||s__Sterolibacterium sp018062105--1||s__UBA3361 sp002360535--1||s__UBA9220 sp003519965--1||s__VIKH01 sp016223025--1||s__Vogesella sp900090205--1:heptad_counter=MCP-24H--3||MCP-34H--1||MCP-40H--29||MCP-44H--4:lbd_counter=:lca_tree=c__Gammaproteobacteria:length_avg=27.0:length_max=27.0:length_min=27.0:length_std=0.0:length_sum=54.0:mismatch_avg=1.0:mismatch_max=1.0:mismatch_min=1.0:mismatch_std=0.0:mismatch_sum=2.0:name=N496052:qcovhsp_avg=100.0:qcovhsp_max=100.0:qcovhsp_min=100.0:qcovhsp_std=0.0:qcovhsp_sum=200.0:qend_avg=27.0:qend_max=27.0:qend_min=27.0:qend_std=0.0:qend_sum=54.0:qstart_avg=1.0:qstart_max=1.0:qstart_min=1.0:qstart_std=0.0:qstart_sum=2.0:ref_name_counter=RS_GCF_002204795.1_protein.faa_NZ_NIXO01000018.1_81@PF00015_full_PFAM.72.110--2:scovhsp_avg=71.1:scovhsp_max=71.1:scovhsp_min=71.1:scovhsp_std=0.0:scovhsp_sum=142.2:send_avg=32.0:send_max=32.0:send_min=32.0:send_std=0.0:send_sum=64.0:sstart_avg=6.0:sstart_max=6.0:sstart_min=6.0:sstart_std=0.0:sstart_sum=12.0])0.831:0.0485663[&&NHX:Sample_counter=rhizpot1--2||rhizpot2--8||rhizpot3--1||rhiztom1--2||rhiztom2--2||rhiztom3--4:Type_counter=GTDB--30||capture--19:besthit_avg=96.3:besthit_max=96.3:besthit_min=96.3:besthit_std=0.0:besthit_sum=192.6:bitscore_avg=48.9:bitscore_max=48.9:bitscore_min=48.9:bitscore_std=0.0:bitscore_sum=97.8:capture_class_counter=c__Alphaproteobacteria--2||c__Desulfovibrionia--7||c__Desulfuromonadia--1||c__Gammaproteobacteria--7||c__Myxococcia--1||c__Spirochaetia--1:capture_domain_counter=d__Bacteria--19:capture_family_counter=f__AKS1--1||f__Aquaspirillaceae--1||f__Azospirillaceae--1||f__Desulfovibrionaceae--7||f__Myxococcaceae--1||f__Pseudomonadaceae--5||f__Pseudopelobacteraceae--1||f__UBA12059--1||f__Xanthobacteraceae--1:capture_genus_counter=g__BOG-933--1||g__Bradyrhizobium--1||g__JACRCG01--1||g__JAFGNN01--1||g__Megalodesulfovibrio--7||g__Myxococcus--1||g__Pseudomonas--1||g__Pseudomonas_E--3||g__Pseudomonas_M--1||g__Rivicola--1||g__Sulfuriflexus--1:capture_order_counter=o__AKS1--1||o__Azospirillales--1||o__Burkholderiales--1||o__Desulfovibrionales--7||o__Geobacterales--1||o__Myxococcales--1||o__Pseudomonadales--5||o__Rhizobiales--1||o__Treponematales--1:capture_phylum_counter=p__Desulfobacterota--1||p__Desulfobacterota_I--7||p__Myxococcota--1||p__Proteobacteria--9||p__Spirochaetota--1:capture_species_counter=s__BOG-933 sp003165295--1||s__Bradyrhizobium sp002531575--1||s__JACRCG01 sp001802125--1||s__JAFGNN01 sp016926955--1||s__Megalodesulfovibrio gigas--7||s__Myxococcus sp013336725--1||s__Pseudomonas aeruginosa_A--1||s__Pseudomonas_E fluorescens_BD--1||s__Pseudomonas_E sp002483005--1||s__Pseudomonas_E sp003253735--1||s__Pseudomonas_M indica--1||s__Rivicola sp002002905--1||s__Sulfuriflexus mobilis--1:evalue_avg=4.31e-10:evalue_max=4.31e-10:evalue_min=4.31e-10:evalue_std=0.0:evalue_sum=8.62e-10:gapopen_avg=0.0:gapopen_max=0.0:gapopen_min=0.0:gapopen_std=0.0:gapopen_sum=0.0:gtdb_class_counter=c__Gammaproteobacteria--30:gtdb_domain_counter=d__Bacteria--30:gtdb_family_counter=f__Acidihalobacteraceae--2||f__Aquaspirillaceae--4||f__Chromobacteriaceae--1||f__Gallionellaceae--2||f__Halothiobacillaceae--1||f__Methylomonadaceae--9||f__Rhodocyclaceae--7||f__Shewanellaceae--1||f__Sulfuricellaceae--1||f__Thiobacillaceae--1||f__UBA9220--1:gtdb_genus_counter=g__Acidihalobacter--2||g__Aquaspirillum--1||g__Azonexus--3||g__Ferrimonas--1||g__Gallionella--1||g__Halothiobacillus--1||g__JAGXQV01--1||g__Methylomarinum--2||g__Methylomonas--6||g__Methylotuvimicrobium--1||g__PNJM01--1||g__Rivicola--3||g__Sterolibacterium--3||g__UBA3361--1||g__UBA9220--1||g__VIKH01--1||g__Vogesella--1:gtdb_order_counter=o__Burkholderiales--17||o__Ectothiorhodospirales--2||o__Enterobacterales--1||o__Halothiobacillales--1||o__Methylococcales--9:gtdb_phylum_counter=p__Proteobacteria--30:gtdb_species_counter=s__Acidihalobacter prosperus--1||s__Acidihalobacter yilgarnenesis--1||s__Aquaspirillum serpens--1||s__Azonexus sp003583745--1||s__Azonexus sp012275485--1||s__Azonexus sp018261905--1||s__Ferrimonas balearica--1||s__Gallionella sp001801215--1||s__Halothiobacillus sp001663815--1||s__JAGXQV01 sp018336195--1||s__Methylomarinum sp006844585--1||s__Methylomarinum sp006844705--1||s__Methylomonas koyamae--1||s__Methylomonas koyamae_B--1||s__Methylomonas methanica_A--1||s__Methylomonas methanica_B--1||s__Methylomonas sp000702925--1||s__Methylomonas sp903064685--1||s__Methylotuvimicrobium sp003932755--1||s__PNJM01 sp013821865--1||s__Rivicola pingtungensis--1||s__Rivicola sp002002905--2||s__Sterolibacterium denitrificans--1||s__Sterolibacterium sp018061005--1||s__Sterolibacterium sp018062105--1||s__UBA3361 sp002360535--1||s__UBA9220 sp003519965--1||s__VIKH01 sp016223025--1||s__Vogesella sp900090205--1:heptad_counter=MCP-24H--3||MCP-34H--1||MCP-40H--41||MCP-44H--4:lbd_counter=:lca_tree=c__Gammaproteobacteria:length_avg=27.0:length_max=27.0:length_min=27.0:length_std=0.0:length_sum=54.0:mismatch_avg=1.0:mismatch_max=1.0:mismatch_min=1.0:mismatch_std=0.0:mismatch_sum=2.0:name=N496053:qcovhsp_avg=100.0:qcovhsp_max=100.0:qcovhsp_min=100.0:qcovhsp_std=0.0:qcovhsp_sum=200.0:qend_avg=27.0:qend_max=27.0:qend_min=27.0:qend_std=0.0:qend_sum=54.0:qstart_avg=1.0:qstart_max=1.0:qstart_min=1.0:qstart_std=0.0:qstart_sum=2.0:ref_name_counter=RS_GCF_002204795.1_protein.faa_NZ_NIXO01000018.1_81@PF00015_full_PFAM.72.110--2:scovhsp_avg=71.1:scovhsp_max=71.1:scovhsp_min=71.1:scovhsp_std=0.0:scovhsp_sum=142.2:send_avg=32.0:send_max=32.0:send_min=32.0:send_std=0.0:send_sum=64.0:sstart_avg=6.0:sstart_max=6.0:sstart_min=6.0:sstart_std=0.0:sstart_sum=12.0])0.591:0.0342618[&&NHX:Sample_counter=rhizpot1--8||rhizpot2--9||rhizpot3--2||rhiztom1--71||rhiztom2--17||rhiztom3--79:Type_counter=GTDB--398||capture--186:besthit_avg=67.9078125:besthit_max=100.0:besthit_min=44.6:besthit_std=15.004870158459294:besthit_sum=4346.1:bitscore_avg=151.653125:bitscore_max=276.0:bitscore_min=48.9:bitscore_std=46.85610179895091:bitscore_sum=9705.8:capture_class_counter=c__Acidobacteriae--3||c__Alphaproteobacteria--16||c__Bacilli--1||c__Binatia--1||c__Clostridia--2||c__Coriobacteriia--1||c__Cyanobacteriia--2||c__Desulfovibrionia--16||c__Desulfuromonadia--2||c__Eremiobacteria--2||c__Gammaproteobacteria--132||c__Gemmatimonadetes--1||c__Geothermincolia--1||c__Holophagae--1||c__Myxococcia--1||c__Negativicutes--1||c__Spirochaetia--2||c__Vicinamibacteria--1:capture_domain_counter=d__Bacteria--186:capture_family_counter=f__AKS1--1||f__Acidobacteriaceae--3||f__Aeromonadaceae--1||f__Aquaspirillaceae--2||f__Azospirillaceae--1||f__Baltobacteraceae--2||f__Beijerinckiaceae--4||f__Burkholderiaceae--2||f__Caulobacteraceae--1||f__Chitinimonadaceae--1||f__Chromobacteriaceae--30||f__Desulfovibrionaceae--16||f__Holophagaceae--1||f__JAFNAJ01--1||f__Lachnospiraceae--2||f__Longimicrobiaceae--1||f__Myxococcaceae--1||f__Nitrococcaceae--1||f__Oleiphilaceae--1||f__Oscillatoriaceae--2||f__Planococcaceae--1||f__Pseudomonadaceae--66||f__Pseudopelobacteraceae--2||f__RBG-13-55-18--1||f__Rhizobiaceae--4||f__Rhodobacteraceae--1||f__Rhodocyclaceae--25||f__SG8-39--1||f__SLCP01--1||f__Selenomonadaceae--1||f__Sphingomonadaceae--1||f__Stappiaceae--1||f__Thiobacillaceae--1||f__UBA12059--2||f__UTPRO1--1||f__Xanthobacteraceae--3:capture_genus_counter=g__Aeromonas--1||g__Allorhizobium--4||g__Aminidesulfovibrio--2||g__Aquitalea--17||g__Aromatoleum--1||g__Azonexus--6||g__Azospira_A--2||g__BOG-933--1||g__Bosea--2||g__Bradyrhizobium--1||g__Caulobacter--1||g__Chachezhania--1||g__Chitinimonas--1||g__Chromobacterium--6||g__DP-19--1||g__Denitromonas--4||g__Desulfobacillus--1||g__Elarobacter--2||g__Holophaga--1||g__Humidesulfovibrio--1||g__JACQYB01--1||g__JACRCG01--1||g__JAEUQQ01--1||g__JAFAYN01--1||g__JAFGNN01--1||g__Lacrimispora--2||g__Marinobacter--1||g__Megalodesulfovibrio--7||g__Metalysinibacillus--1||g__Methylobacterium--2||g__Methyloversatilis--4||g__Myxococcus--1||g__Oscillatoria--2||g__PFJX01--1||g__Pseudolabrys--2||g__Pseudomonas--1||g__Pseudomonas_A--16||g__Pseudomonas_B--1||g__Pseudomonas_E--47||g__Pseudomonas_M--1||g__Quinella--1||g__Rivicola--2||g__Roseibium--1||g__Rubrivivax--1||g__SLCP01--1||g__Solidesulfovibrio--6||g__Solincola_A--1||g__Sphingomonas--1||g__Sulfuriflexus--1||g__Terracidiphilus--3||g__Trichlorobacter--1||g__UBA2250--5||g__UBA4615--1||g__UBA5200--1||g__Vogesella--7||g__WFHF3C12--1||g__ZC4RG42--1||g__Zoogloea--1:capture_order_counter=o__AKS1--1||o__Acidobacteriales--3||o__Azospirillales--1||o__Bacillales_A--1||o__Baltobacterales--2||o__Burkholderiales--62||o__Caulobacterales--1||o__Cyanobacteriales--2||o__Desulfovibrionales--16||o__Enterobacterales--1||o__Geobacterales--2||o__Geothermincolales--1||o__Holophagales--1||o__Lachnospirales--2||o__Longimicrobiales--1||o__Myxococcales--1||o__Nitrococcales--1||o__OPB41--1||o__Pseudomonadales--67||o__Rhizobiales--12||o__Rhodobacterales--1||o__Selenomonadales--1||o__Sphingomonadales--1||o__Treponematales--2||o__UTPRO1--1||o__Vicinamibacterales--1:capture_phylum_counter=p__Acidobacteriota--5||p__Actinobacteriota--2||p__Cyanobacteria--2||p__Desulfobacterota--2||p__Desulfobacterota_B--1||p__Desulfobacterota_I--16||p__Eremiobacterota--2||p__Firmicutes--1||p__Firmicutes_A--2||p__Firmicutes_C--1||p__Gemmatimonadota--1||p__Myxococcota--1||p__Proteobacteria--148||p__Spirochaetota--2:capture_species_counter=s__Aeromonas bivalvium--1||s__Allorhizobium sp900465605--4||s__Aminidesulfovibrio sp002382645--2||s__Aquitalea pelogenes--3||s__Aquitalea sp003693445--14||s__Aromatoleum petrolei--1||s__Azonexus agitatus--2||s__Azonexus sp002345845--4||s__Azospira_A restricta--2||s__BOG-933 sp003165295--1||s__Bosea lathyri--2||s__Bradyrhizobium sp002531575--1||s__Caulobacter sp003185805--1||s__Chachezhania antarctica--1||s__Chitinimonas koreensis--1||s__Chromobacterium alkanivorans--2||s__Chromobacterium sp001043555--2||s__Chromobacterium sp002848345--2||s__DP-19 sp016200545--1||s__Denitromonas sp018524365--4||s__Desulfobacillus sp003105015--1||s__Elarobacter beijerinckii--2||s__Holophaga sp017859955--1||s__Humidesulfovibrio sp016218665--1||s__JACQYB01 sp016208415--1||s__JACRCG01 sp001802125--1||s__JAEUQQ01 sp016789685--1||s__JAFAYN01 sp019240375--1||s__JAFGNN01 sp016926955--1||s__Lacrimispora sp009712635--1||s__Lacrimispora xylanolytica_B--1||s__Marinobacter zhanjiangensis--1||s__Megalodesulfovibrio gigas--7||s__Metalysinibacillus alkalisoli--1||s__Methylobacterium frigidaeris--1||s__Methylobacterium sp900112625--1||s__Methyloversatilis discipulorum--1||s__Methyloversatilis sp018824085--3||s__Myxococcus sp013336725--1||s__Oscillatoria sp011390515--2||s__PFJX01 sp903883985--1||s__Pseudolabrys sp001426945--1||s__Pseudolabrys sp003133345--1||s__Pseudomonas aeruginosa_A--1||s__Pseudomonas_A sp003488145--1||s__Pseudomonas_A stutzeri_T--15||s__Pseudomonas_B sp001512295--1||s__Pseudomonas_E brassicae--1||s__Pseudomonas_E fluorescens_BD--1||s__Pseudomonas_E japonica--36||s__Pseudomonas_E protegens_B--1||s__Pseudomonas_E putida_L--1||s__Pseudomonas_E sp000761545--1||s__Pseudomonas_E sp002483005--2||s__Pseudomonas_E sp003253735--1||s__Pseudomonas_E sp009764265--2||s__Pseudomonas_E sp019145475--1||s__Pseudomonas_M indica--1||s__Quinella sp017477125--1||s__Rivicola sp002002905--2||s__Roseibium aggregatum--1||s__Rubrivivax sp001295905--1||s__SLCP01 sp007121015--1||s__Solidesulfovibrio magneticus_A--6||s__Solincola_A sp011337865--1||s__Sphingomonas sp013416555--1||s__Sulfuriflexus mobilis--1||s__Terracidiphilus sp015654835--3||s__Trichlorobacter sp002452325--1||s__UBA2250 sp903930805--5||s__UBA4615 sp003818495--1||s__UBA5200 sp002412825--1||s__Vogesella alkaliphila--1||s__Vogesella indigofera--6||s__WFHF3C12 sp013519935--1||s__ZC4RG42 sp003242425--1||s__Zoogloea sp012927165--1:evalue_avg=1.4075312546250628e-11:evalue_max=4.31e-10:evalue_min=1.39e-95:evalue_std=7.558068256079672e-11:evalue_sum=9.008200029600402e-10:gapopen_avg=0.203125:gapopen_max=2.0:gapopen_min=0.0:gapopen_std=0.47741657627441814:gapopen_sum=13.0:gtdb_class_counter=c__Gammaproteobacteria--396||c__Thermodesulfovibrionia--2:gtdb_domain_counter=d__Bacteria--398:gtdb_family_counter=f__Acidihalobacteraceae--2||f__Aquaspirillaceae--12||f__Burkholderiaceae--19||f__CADEHE01--1||f__Chitinibacteraceae--23||f__Chitinimonadaceae--5||f__Chromobacteriaceae--53||f__Ferrovaceae--1||f__Ga007554--1||f__Ga0077523--4||f__Ga0077536--1||f__Gallionellaceae--53||f__Halothiobacillaceae--1||f__JABEVD01--1||f__Leeiaceae--2||f__Methylococcaceae--1||f__Methylomonadaceae--9||f__Methylophilaceae--1||f__RBG-16-58-11--4||f__Rhodocyclaceae--176||f__SG8-11--1||f__Shewanellaceae--1||f__Sulfuricellaceae--13||f__Sulfuricellaceae_A--1||f__Thioalkalivibrionaceae--1||f__Thiobacillaceae--5||f__UBA1546--1||f__UBA6902--1||f__UBA9220--4:gtdb_genus_counter=g__39-52-133--2||g__66-26--2||g__AWTP1-18--2||g__Accumulibacter--1||g__Acidihalobacter--2||g__Andreprevotia--2||g__Aquaspirillum--2||g__Aquitalea--23||g__Aromatoleum--6||g__Azo-2--2||g__Azoarcus--4||g__Azoarcus_C--2||g__Azoarcus_E--1||g__Azonexus--47||g__Azospira--4||g__Azospira_A--2||g__Azovibrio--5||g__CADEHE01--1||g__CAIJXJ01--1||g__CAITJF01--2||g__CAIYYX01--7||g__CAJBIL01--2||g__Chitinilyticum--1||g__Chitinimonas--1||g__Chitiniphilus--5||g__Chitinolyticbacter--2||g__Chromobacterium--12||g__DAT-1--3||g__Dactylopiibacterium--2||g__Deefgea--1||g__Denitratisoma--4||g__Denitromonas--4||g__Desulfobacillus--1||g__Fen-999--3||g__Ferrimonas--1||g__Ferriphaselus--3||g__Ferrovum--1||g__Formivibrio--2||g__Ga0077526--4||g__Ga0077554--1||g__Gallionella--26||g__Halothiobacillus--1||g__Iodobacter--4||g__JABEVD01--1||g__JACNKH01--1||g__JACQYA01--2||g__JACQYB01--2||g__JACRAR01--2||g__JACRPB01--2||g__JADJYF01--1||g__JAEUNJ01--1||g__JAFAKZ01--1||g__JAGTRP01--1||g__JAGXQV01--5||g__Jeongeupia--4||g__Leeia--2||g__Limnobacter--9||g__Methylogaea--1||g__Methylomarinum--2||g__Methylomonas--6||g__Methylotuvimicrobium--1||g__Methyloversatilis--9||g__Microvirgula--1||g__Niveibacterium--2||g__Oryzomicrobium--3||g__PALSA-1006--3||g__PNJM01--2||g__Paludibacterium--2||g__Parasulfuritortus--1||g__Pigmentiphaga--10||g__Propionivibrio--6||g__Pseudogulbenkiania--3||g__RBG-16-58-11--4||g__Rhodocyclus--4||g__Rivicola--9||g__SCSY01--1||g__SFHR01--1||g__SSSZ01--1||g__STGJ01--3||g__Sideroxydans--16||g__Silvimonas--2||g__Sterolibacterium--3||g__Sulfuricella--3||g__Sulfurimicrobium--5||g__Sulfurirhabdus--1||g__Sulfurisoma--1||g__Sulfuritalea--3||g__Sulfuritortus--3||g__Thauera--4||g__Thauera_A--4||g__Thioalkalivibrio_B--1||g__UBA1934--2||g__UBA2250--10||g__UBA3361--1||g__UBA6921--1||g__UBA9220--4||g__Uliginosibacterium--2||g__VIKH01--1||g__Vogesella--9||g__WLYX01--1||g__Zoogloea--8:gtdb_order_counter=o__Burkholderiales--378||o__Ectothiorhodospirales--3||o__Enterobacterales--1||o__Ga0077536--1||o__Ga0077554--1||o__Halothiobacillales--1||o__Methylococcales--10||o__SG8-11--1||o__Thermodesulfovibrionales--1||o__UBA6902--1:gtdb_phylum_counter=p__Nitrospirota--2||p__Proteobacteria--396:gtdb_species_counter=s__39-52-133 sp002278935--2||s__66-26 sp001897745--2||s__AWTP1-18 sp003963315--2||s__Accumulibacter sp005524045--1||s__Acidihalobacter prosperus--1||s__Acidihalobacter yilgarnenesis--1||s__Andreprevotia lacus--1||s__Andreprevotia sp009848685--1||s__Aquaspirillum serpens--2||s__Aquitalea aquatilis--3||s__Aquitalea denitrificans--3||s__Aquitalea magnusonii--2||s__Aquitalea magnusonii_B--3||s__Aquitalea magnusonii_C--2||s__Aquitalea pelogenes--2||s__Aquitalea sp003693445--3||s__Aquitalea sp013391415--3||s__Aquitalea sp019232735--2||s__Aromatoleum diolicum--1||s__Aromatoleum evansii--1||s__Aromatoleum petrolei--1||s__Aromatoleum sp000349945--1||s__Aromatoleum sp001190925--1||s__Aromatoleum toluolicum--1||s__Azo-2 sp018906035--2||s__Azoarcus indigens--1||s__Azoarcus olearius--1||s__Azoarcus sp006496635--1||s__Azoarcus sp012911025--1||s__Azoarcus_C communis--1||s__Azoarcus_C sp018122735--1||s__Azoarcus_E halotolerans--1||s__Azonexus agitatus--1||s__Azonexus aromaticus_B--1||s__Azonexus denitrificans--1||s__Azonexus fungiphilus--3||s__Azonexus hortensis--1||s__Azonexus hydrophilus--2||s__Azonexus hydrophilus_A--2||s__Azonexus sp002425245--1||s__Azonexus sp002470165--2||s__Azonexus sp002840765--1||s__Azonexus sp002842145--1||s__Azonexus sp002842345--1||s__Azonexus sp003583745--2||s__Azonexus sp004379165--1||s__Azonexus sp008080565--2||s__Azonexus sp008711155--1||s__Azonexus sp008933675--2||s__Azonexus sp011391255--1||s__Azonexus sp012275485--2||s__Azonexus sp012839675--3||s__Azonexus sp016705475--1||s__Azonexus sp016709495--2||s__Azonexus sp016721185--2||s__Azonexus sp016790815--1||s__Azonexus sp016791065--1||s__Azonexus sp016864195--2||s__Azonexus sp017983615--1||s__Azonexus sp018261905--2||s__Azonexus sp018262195--1||s__Azonexus sp900549295--1||s__Azonexus sp903922075--1||s__Azonexus sp907163225--1||s__Azospira oryzae--2||s__Azospira sp003112695--2||s__Azospira_A restricta--1||s__Azospira_A sp016710885--1||s__Azovibrio restrictus--2||s__Azovibrio restrictus_A--1||s__Azovibrio sp002340095--2||s__CADEHE01 sp902826775--1||s__CAIJXJ01 sp903824575--1||s__CAITJF01 sp016199835--1||s__CAITJF01 sp903892645--1||s__CAIYYX01 sp903832735--2||s__CAIYYX01 sp903904605--3||s__CAIYYX01 sp903930535--2||s__CAJBIL01 sp903939665--1||s__CAJBIL01 sp903953145--1||s__Chitinilyticum litopenaei--1||s__Chitinimonas taiwanensis--1||s__Chitiniphilus eburneus--3||s__Chitiniphilus shinanonensis--2||s__Chitinolyticbacter meiyuanensis--2||s__Chromobacterium alkanivorans--1||s__Chromobacterium amazonense--1||s__Chromobacterium haemolyticum--1||s__Chromobacterium haemolyticum_A--1||s__Chromobacterium paludis--1||s__Chromobacterium sp001043555--1||s__Chromobacterium sp003052555--1||s__Chromobacterium sp016428945--1||s__Chromobacterium sphagni--1||s__Chromobacterium subtsugae--2||s__Chromobacterium vaccinii_A--1||s__DAT-1 sp019084025--3||s__Dactylopiibacterium sp002855595--1||s__Dactylopiibacterium sp018262235--1||s__Deefgea sp013284055--1||s__Denitratisoma oestradiolicum--2||s__Denitratisoma sp007833355--2||s__Denitromonas sp010983895--1||s__Denitromonas sp017309585--2||s__Denitromonas sp018524365--1||s__Desulfobacillus sp003105015--1||s__Fen-999 sp003157035--1||s__Fen-999 sp016880655--1||s__Fen-999 sp018819515--1||s__Ferrimonas balearica--1||s__Ferriphaselus amnicola--1||s__Ferriphaselus sp016234685--2||s__Ferrovum myxofaciens--1||s__Formivibrio citricus--1||s__Formivibrio sp018261735--1||s__Ga0077526 sp001464765--1||s__Ga0077526 sp001464895--1||s__Ga0077526 sp016125475--1||s__Ga0077526 sp016713305--1||s__Ga0077554 sp001464585--1||s__Gallionella capsiferriformans--3||s__Gallionella kumadai--1||s__Gallionella sp001801025--3||s__Gallionella sp001801055--3||s__Gallionella sp001801085--2||s__Gallionella sp001801215--3||s__Gallionella sp002381565--2||s__Gallionella sp013044075--2||s__Gallionella sp016195965--1||s__Gallionella sp016218415--1||s__Gallionella sp903876685--3||s__Gallionella sp903934275--2||s__Halothiobacillus sp001663815--1||s__Iodobacter fluviatilis--1||s__Iodobacter fluviatilis_A--1||s__Iodobacter sp002735645--1||s__Iodobacter sp011601265--1||s__JABEVD01 sp013044025--1||s__JACNKH01 sp014382155--1||s__JACQYA01 sp016208425--2||s__JACQYB01 sp016208415--2||s__JACRAR01 sp016194935--1||s__JACRAR01 sp016234745--1||s__JACRPB01 sp016214175--2||s__JADJYF01 sp016719885--1||s__JAEUNJ01 sp016791145--1||s__JAFAKZ01 sp019234745--1||s__JAGTRP01 sp018261935--1||s__JAGXQV01 sp018336195--5||s__Jeongeupia chitinilytica--1||s__Jeongeupia naejangsanensis--1||s__Jeongeupia sp001808185--1||s__Jeongeupia sp015140455--1||s__Leeia oryzae--2||s__Limnobacter alexandrii--1||s__Limnobacter sp000170915--1||s__Limnobacter sp001601825--1||s__Limnobacter sp002428895--1||s__Limnobacter sp002954425--1||s__Limnobacter sp018812945--1||s__Limnobacter sp018815245--1||s__Limnobacter sp902506325--1||s__Limnobacter thiooxidans--1||s__Methylogaea oryzae--1||s__Methylomarinum sp006844585--1||s__Methylomarinum sp006844705--1||s__Methylomonas koyamae--1||s__Methylomonas koyamae_B--1||s__Methylomonas methanica_A--1||s__Methylomonas methanica_B--1||s__Methylomonas sp000702925--1||s__Methylomonas sp903064685--1||s__Methylotuvimicrobium sp003932755--1||s__Methyloversatilis discipulorum--1||s__Methyloversatilis discipulorum_A--1||s__Methyloversatilis sp001713355--1||s__Methyloversatilis sp016791045--1||s__Methyloversatilis sp017984755--1||s__Methyloversatilis sp018824085--1||s__Methyloversatilis thermotolerans--1||s__Methyloversatilis universalis--1||s__Methyloversatilis universalis_A--1||s__Microvirgula aerodenitrificans--1||s__Niveibacterium sp009781175--2||s__Oryzomicrobium terrae--3||s__PALSA-1006 sp003151655--1||s__PALSA-1006 sp903913145--2||s__PNJM01 sp013821865--2||s__Paludibacterium paludis--1||s__Paludibacterium sp018260425--1||s__Parasulfuritortus sp002782005--1||s__Pigmentiphaga aceris--1||s__Pigmentiphaga humi--1||s__Pigmentiphaga kullae--1||s__Pigmentiphaga litoralis--1||s__Pigmentiphaga litoralis_A--1||s__Pigmentiphaga sp001898625--1||s__Pigmentiphaga sp002188465--1||s__Pigmentiphaga sp002188635--1||s__Pigmentiphaga sp003854895--1||s__Pigmentiphaga sp009360345--1||s__Propionivibrio limicola--1||s__Propionivibrio sp002304785--1||s__Propionivibrio sp018262095--1||s__Propionivibrio sp903886975--1||s__Propionivibrio sp903910495--1||s__Propionivibrio sp903917505--1||s__Pseudogulbenkiania ferrooxidans_A--1||s__Pseudogulbenkiania sp000527175--1||s__Pseudogulbenkiania subflava--1||s__RBG-16-58-11 sp001770235--1||s__RBG-16-58-11 sp016235775--2||s__RBG-16-58-11 sp018781585--1||s__Rhodocyclus tenuis--2||s__Rhodocyclus tenuis_A--2||s__Rivicola pingtungensis--4||s__Rivicola sp002002905--5||s__SCSY01 sp004298625--1||s__SFHR01 sp004555545--1||s__SSSZ01 sp009469675--1||s__STGJ01 sp004919095--2||s__STGJ01 sp010435965--1||s__Sideroxydans lithotrophicus--1||s__Sideroxydans sp002421915--1||s__Sideroxydans sp006218055--1||s__Sideroxydans sp011620315--1||s__Sideroxydans sp013791855--2||s__Sideroxydans sp013824485--1||s__Sideroxydans sp016208015--1||s__Sideroxydans sp016214695--1||s__Sideroxydans sp016235045--1||s__Sideroxydans sp018813765--1||s__Sideroxydans sp018814405--2||s__Sideroxydans sp018820925--1||s__Sideroxydans sp903847155--2||s__Silvimonas amylolytica--1||s__Silvimonas iriomotensis--1||s__Sterolibacterium denitrificans--1||s__Sterolibacterium sp018061005--1||s__Sterolibacterium sp018062105--1||s__Sulfuricella denitrificans--1||s__Sulfuricella sp000971475--1||s__Sulfuricella sp018823025--1||s__Sulfurimicrobium denitrificans_A--2||s__Sulfurimicrobium lacus--3||s__Sulfurirhabdus autotrophica--1||s__Sulfurisoma sp018825305--1||s__Sulfuritalea sp001828935--2||s__Sulfuritalea sp903848955--1||s__Sulfuritortus sp002339725--1||s__Sulfuritortus sp013389055--1||s__Sulfuritortus sp016234655--1||s__Thauera sp004295105--1||s__Thauera sp009469595--1||s__Thauera sp018240585--1||s__Thauera sp018240785--1||s__Thauera_A hydrothermalis--1||s__Thauera_A nasutitermitis--1||s__Thauera_A rhizosphaerae--1||s__Thauera_A sp014489115--1||s__Thioalkalivibrio_B sp003553165--1||s__UBA1934 sp002337055--2||s__UBA2250 sp002347405--2||s__UBA2250 sp003966565--1||s__UBA2250 sp011391215--1||s__UBA2250 sp013426785--2||s__UBA2250 sp013791905--1||s__UBA2250 sp018333815--1||s__UBA2250 sp903930805--2||s__UBA3361 sp002360535--1||s__UBA6921 sp016200445--1||s__UBA9220 sp002347615--2||s__UBA9220 sp003519965--2||s__Uliginosibacterium sp016718265--2||s__VIKH01 sp016223025--1||s__Vogesella alkaliphila--2||s__Vogesella indigofera--1||s__Vogesella sp000335715--2||s__Vogesella sp017998615--1||s__Vogesella sp900090205--1||s__Vogesella urethralis--2||s__WLYX01 sp009707705--1||s__Zoogloea oleivorans--1||s__Zoogloea sp009026175--1||s__Zoogloea sp012927165--1||s__Zoogloea sp016789125--1||s__Zoogloea sp017309145--1||s__Zoogloea sp018241665--1||s__Zoogloea sp018241685--1||s__Zoogloea sp018241725--1:heptad_counter=MCP-24H--21||MCP-28H--1||MCP-34H--1||MCP-40H--461||MCP-44H--94||MCP-52H--5||MCP-64H--1:lbd_counter=:lca_tree=o__Burkholderiales:length_avg=138.71875:length_max=168.0:length_min=27.0:length_std=35.81808922699557:length_sum=8878.0:mismatch_avg=46.578125:mismatch_max=84.0:mismatch_min=0.0:mismatch_std=23.767260853789264:mismatch_sum=2981.0:name=N496054:qcovhsp_avg=99.0421875:qcovhsp_max=100.0:qcovhsp_min=95.0:qcovhsp_std=1.4424191196273943:qcovhsp_sum=6338.7:qend_avg=139.53125:qend_max=168.0:qend_min=27.0:qend_std=35.96557823058483:qend_sum=8930.0:qstart_avg=1.921875:qstart_max=9.0:qstart_min=1.0:qstart_std=2.026057924711363:qstart_sum=123.0:ref_name_counter=GB_GCA_000335715.1_protein.faa_AMYZ01000006.1_133@PF00015_full_PFAM.331.520--14||GB_GCA_001464495.1_protein.faa_LNDZ01000013.1_74@PF00015_full_PFAM.188.423--1||GB_GCA_001897745.1_protein.faa_MKUH01000029.1_27@PF00015_full_PFAM.354.525--1||GB_GCA_002278935.1_protein.faa_NCJL01000006.1_6@PF00015_full_PFAM.319.516--1||GB_GCA_002345025.1_protein.faa_DDUX01000154.1_112@PF00015_full_PFAM.470.653--1||GB_GCA_013821865.1_protein.faa_PNJM01000106.1_2@PF00015_full_PFAM.323.511--1||GB_GCA_016719885.1_protein.faa_JADJYF010000008.1_142@PF00015_full_PFAM.339.504--1||GB_GCA_016720685.1_protein.faa_JADKKC010000064.1_15@PF00015_full_PFAM.223.262--1||GB_GCA_016788495.1_protein.faa_JAEUOM010000134.1_4@PF00015_full_PFAM.367.555--1||GB_GCA_017309585.1_protein.faa_CP071321.1_3683@PF00015_full_PFAM.313.503--2||GB_GCA_017998615.1_protein.faa_JAGOCW010000174.1_6@PF00015_full_PFAM.329.520--18||GB_GCA_903876625.1_protein.faa_CAIRAO010000093.1_3@PF00015_full_PFAM.335.526--1||RS_GCF_000170915.1_protein.faa_NZ_ABCT01000004.1_129@PF00015_full_PFAM.333.521--5||RS_GCF_000228725.2_protein.faa_NZ_JH603170.1_1144@PF00015_full_PFAM.1.80--1||RS_GCF_001650915.1_protein.faa_NZ_LXYO01000014.1_27@PF00015_full_PFAM.374.460--1||RS_GCF_002204795.1_protein.faa_NZ_NIXO01000018.1_81@PF00015_full_PFAM.72.110--2||RS_GCF_003633895.1_protein.faa_NZ_RBID01000015.1_9@PF00015_full_PFAM.321.513--1||RS_GCF_003634965.1_protein.faa_NZ_RBXP01000019.1_123@PF00015_full_PFAM.330.500--1||RS_GCF_009800965.1_protein.faa_NZ_WUAF01000003.1_284@PF00015_full_PFAM.326.503--2||RS_GCF_010983895.1_protein.faa_NZ_CP048836.1_2865@PF00015_full_PFAM.326.514--3||RS_GCF_013391415.1_protein.faa_NZ_JACAXB010000010.1_182@PF00015_full_PFAM.326.518--1||RS_GCF_017894385.1_protein.faa_NZ_CP059560.1_2241@PF00015_full_PFAM.334.525--1||RS_GCF_018524365.1_protein.faa_NZ_JAEKFT010000053.1_3@PF00015_full_PFAM.336.505--1||RS_GCF_900119825.1_protein.faa_NZ_FPKR01000011.1_191@PF00015_full_PFAM.322.507--2:scovhsp_avg=77.2890625:scovhsp_max=92.7:scovhsp_min=50.6:scovhsp_std=11.040648088688181:scovhsp_sum=4946.5:send_avg=151.578125:send_max=182.0:send_min=30.0:send_std=35.35300651209801:send_sum=9701.0:sstart_avg=14.0:sstart_max=55.0:sstart_min=1.0:sstart_std=15.871507864874147:sstart_sum=896.0],(((((((RS_GCF_002157755.1_protein.faa_NZ_BDGQ01000014.1_4@PF00015_full_PFAM.340.534:0.338857[&&NHX:Type=GTDB:gtdb_class=c__Gammaproteobacteria:gtdb_domain=d__Bacteria:gtdb_family=f__Vibrionaceae:gtdb_genus=g__Thaumasiovibrio:gtdb_order=o__Enterobacterales:gtdb_phylum=p__Proteobacteria:gtdb_species=s__Thaumasiovibrio subtropicus:heptad=MCP-40H:species=d__Bacteria_p__Proteobacteria_c__Gammaproteobacteria_o__Enterobacterales_f__Vibrionaceae_g__Thaumasiovibrio_s__Thaumasiovibrio subtropicus],((2df15f24-68af-4ede-973b-e439c0b68c72_3@MCPsignal.51.77:5e-09[&&NHX:Sample=rhizpot2:Type=capture:besthit=92.3:bitscore=47.8:capture_class=c__Gammaproteobacteria:capture_domain=d__Bacteria:capture_family=f__Pseudomonadaceae:capture_genus=g__Pseudomonas_E:capture_order=o__Pseudomonadales:capture_phylum=p__Proteobacteria:capture_species=s__Pseudomonas_E sp014268745:evalue=1.18e-09:gapopen=0.0:heptad=MCP-40H:length=26.0:mismatch=2.0:qcovhsp=100.0:qend=26.0:qstart=1.0:ref_name=RS_GCF_002204795.1_protein.faa_NZ_NIXO01000018.1_81@PF00015_full_PFAM.72.110:scovhsp=68.4:send=29.0:sstart=4.0],(((RS_GCF_900115495.1_protein.faa_NZ_FOWR01000003.1_49@PF00015_full_PFAM.323.517:5e-09[&&NHX:Type=GTDB:gtdb_class=c__Gammaproteobacteria:gtdb_domain=d__Bacteria:gtdb_family=f__Vibrionaceae:gtdb_genus=g__Enterovibrio:gtdb_order=o__Enterobacterales:gtdb_phylum=p__Proteobacteria:gtdb_species=s__Enterovibrio norvegicus:heptad=MCP-40H:species=d__Bacteria_p__Proteobacteria_c__Gammaproteobacteria_o__Enterobacterales_f__Vibrionaceae_g__Enterovibrio_s__Enterovibrio norvegicus],RS_GCF_004120195.1_protein.faa_NZ_SCHN01000009.1_332@PF00015_full_PFAM.322.517:5e-09[&&NHX:Type=GTDB:gtdb_class=c__Gammaproteobacteria:gtdb_domain=d__Bacteria:gtdb_family=f__Vibrionaceae:gtdb_genus=g__Enterovibrio:gtdb_order=o__Enterobacterales:gtdb_phylum=p__Proteobacteria:gtdb_species=s__Enterovibrio baiacu:heptad=MCP-40H:species=d__Bacteria_p__Proteobacteria_c__Gammaproteobacteria_o__Enterobacterales_f__Vibrionaceae_g__Enterovibrio_s__Enterovibrio baiacu])0.99:0.0603075[&&NHX:Sample_counter=:Type_counter=GTDB--2:capture_class_counter=:capture_domain_counter=:capture_family_counter=:capture_genus_counter=:capture_order_counter=:capture_phylum_counter=:capture_species_counter=:evoltype=D:gtdb_class_counter=c__Gammaproteobacteria--2:gtdb_domain_counter=d__Bacteria--2:gtdb_family_counter=f__Vibrionaceae--2:gtdb_genus_counter=g__Enterovibrio--2:gtdb_order_counter=o__Enterobacterales--2:gtdb_phylum_counter=p__Proteobacteria--2:gtdb_species_counter=s__Enterovibrio baiacu--1||s__Enterovibrio norvegicus--1:heptad_counter=MCP-40H--2:lbd_counter=:lca=d__Bacteria:lca_tree=g__Enterovibrio:name=N496059:ref_name_counter=],((RS_GCF_000286835.2_protein.faa_NZ_AJYD02000038.1_1051@PF00015_full_PFAM.325.514:0.00720044[&&NHX:Type=GTDB:gtdb_class=c__Gammaproteobacteria:gtdb_domain=d__Bacteria:gtdb_family=f__Vibrionaceae:gtdb_genus=g__Enterovibrio:gtdb_order=o__Enterobacterales:gtdb_phylum=p__Proteobacteria:gtdb_species=s__Enterovibrio norvegicus_A:heptad=MCP-40H:species=d__Bacteria_p__Proteobacteria_c__Gammaproteobacteria_o__Enterobacterales_f__Vibrionaceae_g__Enterovibrio_s__Enterovibrio norvegicus_A],RS_GCF_000621165.1_protein.faa_NZ_JHZA01000007.1_17@PF00015_full_PFAM.328.518:0.0375288[&&NHX:Type=GTDB:gtdb_class=c__Gammaproteobacteria:gtdb_domain=d__Bacteria:gtdb_family=f__Vibrionaceae:gtdb_genus=g__Enterovibrio:gtdb_order=o__Enterobacterales:gtdb_phylum=p__Proteobacteria:gtdb_species=s__Enterovibrio calviensis:heptad=MCP-40H:species=d__Bacteria_p__Proteobacteria_c__Gammaproteobacteria_o__Enterobacterales_f__Vibrionaceae_g__Enterovibrio_s__Enterovibrio calviensis])0.867:0.0172654[&&NHX:Sample_counter=:Type_counter=GTDB--2:capture_class_counter=:capture_domain_counter=:capture_family_counter=:capture_genus_counter=:capture_order_counter=:capture_phylum_counter=:capture_species_counter=:evoltype=D:gtdb_class_counter=c__Gammaproteobacteria--2:gtdb_domain_counter=d__Bacteria--2:gtdb_family_counter=f__Vibrionaceae--2:gtdb_genus_counter=g__Enterovibrio--2:gtdb_order_counter=o__Enterobacterales--2:gtdb_phylum_counter=p__Proteobacteria--2:gtdb_species_counter=s__Enterovibrio calviensis--1||s__Enterovibrio norvegicus_A--1:heptad_counter=MCP-40H--2:lbd_counter=:lca=d__Bacteria:lca_tree=g__Enterovibrio:name=N496062:ref_name_counter=],((RS_GCF_900167155.1_protein.faa_NZ_FUXU01000030.1_10@PF00015_full_PFAM.325.514:0.0234632[&&NHX:Type=GTDB:gtdb_class=c__Gammaproteobacteria:gtdb_domain=d__Bacteria:gtdb_family=f__Vibrionaceae:gtdb_genus=g__Enterovibrio:gtdb_order=o__Enterobacterales:gtdb_phylum=p__Proteobacteria:gtdb_species=s__Enterovibrio nigricans:heptad=MCP-40H:species=d__Bacteria_p__Proteobacteria_c__Gammaproteobacteria_o__Enterobacterales_f__Vibrionaceae_g__Enterovibrio_s__Enterovibrio nigricans],RS_GCF_001559595.1_protein.faa_NZ_LNTY01000006.1_774@PF00015_full_PFAM.322.519:0.0190648[&&NHX:Type=GTDB:gtdb_class=c__Gammaproteobacteria:gtdb_domain=d__Bacteria:gtdb_family=f__Vibrionaceae:gtdb_genus=g__Enterovibrio:gtdb_order=o__Enterobacterales:gtdb_phylum=p__Proteobacteria:gtdb_species=s__Enterovibrio coralii:heptad=MCP-40H:species=d__Bacteria_p__Proteobacteria_c__Gammaproteobacteria_o__Enterobacterales_f__Vibrionaceae_g__Enterovibrio_s__Enterovibrio coralii])0.898:0.0171306[&&NHX:Sample_counter=:Type_counter=GTDB--2:capture_class_counter=:capture_domain_counter=:capture_family_counter=:capture_genus_counter=:capture_order_counter=:capture_phylum_counter=:capture_species_counter=:evoltype=D:gtdb_class_counter=c__Gammaproteobacteria--2:gtdb_domain_counter=d__Bacteria--2:gtdb_family_counter=f__Vibrionaceae--2:gtdb_genus_counter=g__Enterovibrio--2:gtdb_order_counter=o__Enterobacterales--2:gtdb_phylum_counter=p__Proteobacteria--2:gtdb_species_counter=s__Enterovibrio coralii--1||s__Enterovibrio nigricans--1:heptad_counter=MCP-40H--2:lbd_counter=:lca=d__Bacteria:lca_tree=g__Enterovibrio:name=N496065:ref_name_counter=],((RS_GCF_000333895.2_protein.faa_NZ_ANFM02000039.1_67@PF00015_full_PFAM.322.519:5e-09[&&NHX:Type=GTDB:gtdb_class=c__Gammaproteobacteria:gtdb_domain=d__Bacteria:gtdb_family=f__Vibrionaceae:gtdb_genus=g__Enterovibrio:gtdb_order=o__Enterobacterales:gtdb_phylum=p__Proteobacteria:gtdb_species=s__Enterovibrio indicus:heptad=MCP-40H:species=d__Bacteria_p__Proteobacteria_c__Gammaproteobacteria_o__Enterobacterales_f__Vibrionaceae_g__Enterovibrio_s__Enterovibrio indicus],(RS_GCF_900055185.1_protein.faa_NZ_FIZX01000002.1_1250@PF00015_full_PFAM.322.518:0.00712005[&&NHX:Type=GTDB:gtdb_class=c__Gammaproteobacteria:gtdb_domain=d__Bacteria:gtdb_family=f__Vibrionaceae:gtdb_genus=g__Enterovibrio:gtdb_order=o__Enterobacterales:gtdb_phylum=p__Proteobacteria:gtdb_species=s__Enterovibrio celer:heptad=MCP-40H:species=d__Bacteria_p__Proteobacteria_c__Gammaproteobacteria_o__Enterobacterales_f__Vibrionaceae_g__Enterovibrio_s__Enterovibrio celer],RS_GCF_900060185.1_protein.faa_NZ_FIZY01000029.1_7@PF00015_full_PFAM.323.520:0.0108125[&&NHX:Type=GTDB:gtdb_class=c__Gammaproteobacteria:gtdb_domain=d__Bacteria:gtdb_family=f__Vibrionaceae:gtdb_genus=g__Enterovibrio:gtdb_order=o__Enterobacterales:gtdb_phylum=p__Proteobacteria:gtdb_species=s__Enterovibrio marinus:heptad=MCP-40H:species=d__Bacteria_p__Proteobacteria_c__Gammaproteobacteria_o__Enterobacterales_f__Vibrionaceae_g__Enterovibrio_s__Enterovibrio marinus])0.954:0.0142175[&&NHX:Sample_counter=:Type_counter=GTDB--2:capture_class_counter=:capture_domain_counter=:capture_family_counter=:capture_genus_counter=:capture_order_counter=:capture_phylum_counter=:capture_species_counter=:evoltype=D:gtdb_class_counter=c__Gammaproteobacteria--2:gtdb_domain_counter=d__Bacteria--2:gtdb_family_counter=f__Vibrionaceae--2:gtdb_genus_counter=g__Enterovibrio--2:gtdb_order_counter=o__Enterobacterales--2:gtdb_phylum_counter=p__Proteobacteria--2:gtdb_species_counter=s__Enterovibrio celer--1||s__Enterovibrio marinus--1:heptad_counter=MCP-40H--2:lbd_counter=:lca=d__Bacteria:lca_tree=g__Enterovibrio:name=N496069:ref_name_counter=])0:5e-09[&&NHX:Sample_counter=:Type_counter=GTDB--3:capture_class_counter=:capture_domain_counter=:capture_family_counter=:capture_genus_counter=:capture_order_counter=:capture_phylum_counter=:capture_species_counter=:evoltype=D:gtdb_class_counter=c__Gammaproteobacteria--3:gtdb_domain_counter=d__Bacteria--3:gtdb_family_counter=f__Vibrionaceae--3:gtdb_genus_counter=g__Enterovibrio--3:gtdb_order_counter=o__Enterobacterales--3:gtdb_phylum_counter=p__Proteobacteria--3:gtdb_species_counter=s__Enterovibrio celer--1||s__Enterovibrio indicus--1||s__Enterovibrio marinus--1:heptad_counter=MCP-40H--3:lbd_counter=:lca=d__Bacteria:lca_tree=g__Enterovibrio:name=N496070:ref_name_counter=],(RS_GCF_000176515.1_protein.faa_NZ_ADAQ01000012.1_49@PF00015_full_PFAM.324.523:0.0457067[&&NHX:Type=GTDB:gtdb_class=c__Gammaproteobacteria:gtdb_domain=d__Bacteria:gtdb_family=f__Vibrionaceae:gtdb_genus=g__Enterovibrio:gtdb_order=o__Enterobacterales:gtdb_phylum=p__Proteobacteria:gtdb_species=s__Enterovibrio hollisae:heptad=MCP-40H:species=d__Bacteria_p__Proteobacteria_c__Gammaproteobacteria_o__Enterobacterales_f__Vibrionaceae_g__Enterovibrio_s__Enterovibrio hollisae],RS_GCF_011045095.1_protein.faa_NZ_JAALDL010000027.1_7@PF00015_full_PFAM.322.518:5e-09[&&NHX:Type=GTDB:gtdb_class=c__Gammaproteobacteria:gtdb_domain=d__Bacteria:gtdb_family=f__Vibrionaceae:gtdb_genus=g__Enterovibrio:gtdb_order=o__Enterobacterales:gtdb_phylum=p__Proteobacteria:gtdb_species=s__Enterovibrio sedimenti:heptad=MCP-40H:species=d__Bacteria_p__Proteobacteria_c__Gammaproteobacteria_o__Enterobacterales_f__Vibrionaceae_g__Enterovibrio_s__Enterovibrio sedimenti])0.482:0.00701877[&&NHX:Sample_counter=:Type_counter=GTDB--2:capture_class_counter=:capture_domain_counter=:capture_family_counter=:capture_genus_counter=:capture_order_counter=:capture_phylum_counter=:capture_species_counter=:evoltype=D:gtdb_class_counter=c__Gammaproteobacteria--2:gtdb_domain_counter=d__Bacteria--2:gtdb_family_counter=f__Vibrionaceae--2:gtdb_genus_counter=g__Enterovibrio--2:gtdb_order_counter=o__Enterobacterales--2:gtdb_phylum_counter=p__Proteobacteria--2:gtdb_species_counter=s__Enterovibrio hollisae--1||s__Enterovibrio sedimenti--1:heptad_counter=MCP-40H--2:lbd_counter=:lca=d__Bacteria:lca_tree=g__Enterovibrio:name=N496073:ref_name_counter=])1:0.0529644[&&NHX:Sample_counter=:Type_counter=GTDB--5:capture_class_counter=:capture_domain_counter=:capture_family_counter=:capture_genus_counter=:capture_order_counter=:capture_phylum_counter=:capture_species_counter=:evoltype=D:gtdb_class_counter=c__Gammaproteobacteria--5:gtdb_domain_counter=d__Bacteria--5:gtdb_family_counter=f__Vibrionaceae--5:gtdb_genus_counter=g__Enterovibrio--5:gtdb_order_counter=o__Enterobacterales--5:gtdb_phylum_counter=p__Proteobacteria--5:gtdb_species_counter=s__Enterovibrio celer--1||s__Enterovibrio hollisae--1||s__Enterovibrio indicus--1||s__Enterovibrio marinus--1||s__Enterovibrio sedimenti--1:heptad_counter=MCP-40H--5:lbd_counter=:lca=d__Bacteria:lca_tree=g__Enterovibrio:name=N496074:ref_name_counter=])0.741:0.0041363[&&NHX:Sample_counter=:Type_counter=GTDB--7:capture_class_counter=:capture_domain_counter=:capture_family_counter=:capture_genus_counter=:capture_order_counter=:capture_phylum_counter=:capture_species_counter=:evoltype=D:gtdb_class_counter=c__Gammaproteobacteria--7:gtdb_domain_counter=d__Bacteria--7:gtdb_family_counter=f__Vibrionaceae--7:gtdb_genus_counter=g__Enterovibrio--7:gtdb_order_counter=o__Enterobacterales--7:gtdb_phylum_counter=p__Proteobacteria--7:gtdb_species_counter=s__Enterovibrio celer--1||s__Enterovibrio coralii--1||s__Enterovibrio hollisae--1||s__Enterovibrio indicus--1||s__Enterovibrio marinus--1||s__Enterovibrio nigricans--1||s__Enterovibrio sedimenti--1:heptad_counter=MCP-40H--7:lbd_counter=:lca=d__Bacteria:lca_tree=g__Enterovibrio:name=N496075:ref_name_counter=])0.926:0.0284019[&&NHX:Sample_counter=:Type_counter=GTDB--9:capture_class_counter=:capture_domain_counter=:capture_family_counter=:capture_genus_counter=:capture_order_counter=:capture_phylum_counter=:capture_species_counter=:evoltype=D:gtdb_class_counter=c__Gammaproteobacteria--9:gtdb_domain_counter=d__Bacteria--9:gtdb_family_counter=f__Vibrionaceae--9:gtdb_genus_counter=g__Enterovibrio--9:gtdb_order_counter=o__Enterobacterales--9:gtdb_phylum_counter=p__Proteobacteria--9:gtdb_species_counter=s__Enterovibrio calviensis--1||s__Enterovibrio celer--1||s__Enterovibrio coralii--1||s__Enterovibrio hollisae--1||s__Enterovibrio indicus--1||s__Enterovibrio marinus--1||s__Enterovibrio nigricans--1||s__Enterovibrio norvegicus_A--1||s__Enterovibrio sedimenti--1:heptad_counter=MCP-40H--9:lbd_counter=:lca=d__Bacteria:lca_tree=g__Enterovibrio:name=N496076:ref_name_counter=])0.739:0.0277396[&&NHX:Sample_counter=:Type_counter=GTDB--11:capture_class_counter=:capture_domain_counter=:capture_family_counter=:capture_genus_counter=:capture_order_counter=:capture_phylum_counter=:capture_species_counter=:evoltype=D:gtdb_class_counter=c__Gammaproteobacteria--11:gtdb_domain_counter=d__Bacteria--11:gtdb_family_counter=f__Vibrionaceae--11:gtdb_genus_counter=g__Enterovibrio--11:gtdb_order_counter=o__Enterobacterales--11:gtdb_phylum_counter=p__Proteobacteria--11:gtdb_species_counter=s__Enterovibrio baiacu--1||s__Enterovibrio calviensis--1||s__Enterovibrio celer--1||s__Enterovibrio coralii--1||s__Enterovibrio hollisae--1||s__Enterovibrio indicus--1||s__Enterovibrio marinus--1||s__Enterovibrio nigricans--1||s__Enterovibrio norvegicus--1||s__Enterovibrio norvegicus_A--1||s__Enterovibrio sedimenti--1:heptad_counter=MCP-40H--11:lbd_counter=:lca=d__Bacteria:lca_tree=g__Enterovibrio:name=N496077:ref_name_counter=],(RS_GCF_000940995.1_protein.faa_NZ_CP005974.1_2333@PF00015_full_PFAM.328.517:0.108667[&&NHX:Type=GTDB:gtdb_class=c__Gammaproteobacteria:gtdb_domain=d__Bacteria:gtdb_family=f__Vibrionaceae:gtdb_genus=g__Photobacterium:gtdb_order=o__Enterobacterales:gtdb_phylum=p__Proteobacteria:gtdb_species=s__Photobacterium gaetbulicola:heptad=MCP-40H:species=d__Bacteria_p__Proteobacteria_c__Gammaproteobacteria_o__Enterobacterales_f__Vibrionaceae_g__Photobacterium_s__Photobacterium gaetbulicola],RS_GCF_003025555.1_protein.faa_NZ_PYMH01000003.1_134@PF00015_full_PFAM.330.520:0.174988[&&NHX:Type=GTDB:gtdb_class=c__Gammaproteobacteria:gtdb_domain=d__Bacteria:gtdb_family=f__Vibrionaceae:gtdb_genus=g__Photobacterium:gtdb_order=o__Enterobacterales:gtdb_phylum=p__Proteobacteria:gtdb_species=s__Photobacterium lutimaris:heptad=MCP-40H:species=d__Bacteria_p__Proteobacteria_c__Gammaproteobacteria_o__Enterobacterales_f__Vibrionaceae_g__Photobacterium_s__Photobacterium lutimaris])0.641:0.0468518[&&NHX:Sample_counter=:Type_counter=GTDB--2:capture_class_counter=:capture_domain_counter=:capture_family_counter=:capture_genus_counter=:capture_order_counter=:capture_phylum_counter=:capture_species_counter=:evoltype=D:gtdb_class_counter=c__Gammaproteobacteria--2:gtdb_domain_counter=d__Bacteria--2:gtdb_family_counter=f__Vibrionaceae--2:gtdb_genus_counter=g__Photobacterium--2:gtdb_order_counter=o__Enterobacterales--2:gtdb_phylum_counter=p__Proteobacteria--2:gtdb_species_counter=s__Photobacterium gaetbulicola--1||s__Photobacterium lutimaris--1:heptad_counter=MCP-40H--2:lbd_counter=:lca=d__Bacteria:lca_tree=g__Photobacterium:name=N496080:ref_name_counter=])0:1.8e-08[&&NHX:Sample_counter=:Type_counter=GTDB--13:capture_class_counter=:capture_domain_counter=:capture_family_counter=:capture_genus_counter=:capture_order_counter=:capture_phylum_counter=:capture_species_counter=:evoltype=D:gtdb_class_counter=c__Gammaproteobacteria--13:gtdb_domain_counter=d__Bacteria--13:gtdb_family_counter=f__Vibrionaceae--13:gtdb_genus_counter=g__Enterovibrio--11||g__Photobacterium--2:gtdb_order_counter=o__Enterobacterales--13:gtdb_phylum_counter=p__Proteobacteria--13:gtdb_species_counter=s__Enterovibrio baiacu--1||s__Enterovibrio calviensis--1||s__Enterovibrio celer--1||s__Enterovibrio coralii--1||s__Enterovibrio hollisae--1||s__Enterovibrio indicus--1||s__Enterovibrio marinus--1||s__Enterovibrio nigricans--1||s__Enterovibrio norvegicus--1||s__Enterovibrio norvegicus_A--1||s__Enterovibrio sedimenti--1||s__Photobacterium gaetbulicola--1||s__Photobacterium lutimaris--1:heptad_counter=MCP-40H--13:lbd_counter=:lca=d__Bacteria:lca_tree=f__Vibrionaceae:name=N496081:ref_name_counter=])0.119:0.12406[&&NHX:Sample_counter=rhizpot2--1:Type_counter=GTDB--13||capture--1:besthit_avg=92.3:besthit_max=92.3:besthit_min=92.3:besthit_std=0:besthit_sum=92.3:bitscore_avg=47.8:bitscore_max=47.8:bitscore_min=47.8:bitscore_std=0:bitscore_sum=47.8:capture_class_counter=c__Gammaproteobacteria--1:capture_domain_counter=d__Bacteria--1:capture_family_counter=f__Pseudomonadaceae--1:capture_genus_counter=g__Pseudomonas_E--1:capture_order_counter=o__Pseudomonadales--1:capture_phylum_counter=p__Proteobacteria--1:capture_species_counter=s__Pseudomonas_E sp014268745--1:evalue_avg=1.18e-09:evalue_max=1.18e-09:evalue_min=1.18e-09:evalue_std=0:evalue_sum=1.18e-09:gapopen_avg=0.0:gapopen_max=0.0:gapopen_min=0.0:gapopen_std=0:gapopen_sum=0.0:gtdb_class_counter=c__Gammaproteobacteria--13:gtdb_domain_counter=d__Bacteria--13:gtdb_family_counter=f__Vibrionaceae--13:gtdb_genus_counter=g__Enterovibrio--11||g__Photobacterium--2:gtdb_order_counter=o__Enterobacterales--13:gtdb_phylum_counter=p__Proteobacteria--13:gtdb_species_counter=s__Enterovibrio baiacu--1||s__Enterovibrio calviensis--1||s__Enterovibrio celer--1||s__Enterovibrio coralii--1||s__Enterovibrio hollisae--1||s__Enterovibrio indicus--1||s__Enterovibrio marinus--1||s__Enterovibrio nigricans--1||s__Enterovibrio norvegicus--1||s__Enterovibrio norvegicus_A--1||s__Enterovibrio sedimenti--1||s__Photobacterium gaetbulicola--1||s__Photobacterium lutimaris--1:heptad_counter=MCP-40H--14:lbd_counter=:lca=d__Bacteria:lca_tree=f__Vibrionaceae:length_avg=26.0:length_max=26.0:length_min=26.0:length_std=0:length_sum=26.0:mismatch_avg=2.0:mismatch_max=2.0:mismatch_min=2.0:mismatch_std=0:mismatch_sum=2.0:name=N496082:qcovhsp_avg=100.0:qcovhsp_max=100.0:qcovhsp_min=100.0:qcovhsp_std=0:qcovhsp_sum=100.0:qend_avg=26.0:qend_max=26.0:qend_min=26.0:qend_std=0:qend_sum=26.0:qstart_avg=1.0:qstart_max=1.0:qstart_min=1.0:qstart_std=0:qstart_sum=1.0:ref_name_counter=RS_GCF_002204795.1_protein.faa_NZ_NIXO01000018.1_81@PF00015_full_PFAM.72.110--1:scovhsp_avg=68.4:scovhsp_max=68.4:scovhsp_min=68.4:scovhsp_std=0:scovhsp_sum=68.4:send_avg=29.0:send_max=29.0:send_min=29.0:send_std=0:send_sum=29.0:sstart_avg=4.0:sstart_max=4.0:sstart_min=4.0:sstart_std=0:sstart_sum=4.0],(RS_GCF_000429485.1_protein.faa_NZ_AUBY01000008.1_214@PF00015_full_PFAM.326.524:5e-09[&&NHX:Type=GTDB:gtdb_class=c__Gammaproteobacteria:gtdb_domain=d__Bacteria:gtdb_family=f__Celerinatantimonadaceae:gtdb_genus=g__Aliagarivorans:gtdb_order=o__Enterobacterales:gtdb_phylum=p__Proteobacteria:gtdb_species=s__Aliagarivorans marinus:heptad=MCP-40H:species=d__Bacteria_p__Proteobacteria_c__Gammaproteobacteria_o__Enterobacterales_f__Celerinatantimonadaceae_g__Aliagarivorans_s__Aliagarivorans marinus],RS_GCF_000429505.1_protein.faa_NZ_AUBZ01000001.1_241@PF00015_full_PFAM.326.525:0.0110407[&&NHX:Type=GTDB:gtdb_class=c__Gammaproteobacteria:gtdb_domain=d__Bacteria:gtdb_family=f__Celerinatantimonadaceae:gtdb_genus=g__Aliagarivorans:gtdb_order=o__Enterobacterales:gtdb_phylum=p__Proteobacteria:gtdb_species=s__Aliagarivorans taiwanensis:heptad=MCP-40H:species=d__Bacteria_p__Proteobacteria_c__Gammaproteobacteria_o__Enterobacterales_f__Celerinatantimonadaceae_g__Aliagarivorans_s__Aliagarivorans taiwanensis])1:0.333397[&&NHX:Sample_counter=:Type_counter=GTDB--2:capture_class_counter=:capture_domain_counter=:capture_family_counter=:capture_genus_counter=:capture_order_counter=:capture_phylum_counter=:capture_species_counter=:evoltype=D:gtdb_class_counter=c__Gammaproteobacteria--2:gtdb_domain_counter=d__Bacteria--2:gtdb_family_counter=f__Celerinatantimonadaceae--2:gtdb_genus_counter=g__Aliagarivorans--2:gtdb_order_counter=o__Enterobacterales--2:gtdb_phylum_counter=p__Proteobacteria--2:gtdb_species_counter=s__Aliagarivorans marinus--1||s__Aliagarivorans taiwanensis--1:heptad_counter=MCP-40H--2:lbd_counter=:lca=d__Bacteria:lca_tree=g__Aliagarivorans:name=N496085:ref_name_counter=])0.985:0.236069[&&NHX:Sample_counter=rhizpot2--1:Type_counter=GTDB--15||capture--1:besthit_avg=92.3:besthit_max=92.3:besthit_min=92.3:besthit_std=0:besthit_sum=92.3:bitscore_avg=47.8:bitscore_max=47.8:bitscore_min=47.8:bitscore_std=0:bitscore_sum=47.8:capture_class_counter=c__Gammaproteobacteria--1:capture_domain_counter=d__Bacteria--1:capture_family_counter=f__Pseudomonadaceae--1:capture_genus_counter=g__Pseudomonas_E--1:capture_order_counter=o__Pseudomonadales--1:capture_phylum_counter=p__Proteobacteria--1:capture_species_counter=s__Pseudomonas_E sp014268745--1:evalue_avg=1.18e-09:evalue_max=1.18e-09:evalue_min=1.18e-09:evalue_std=0:evalue_sum=1.18e-09:evoltype=D:gapopen_avg=0.0:gapopen_max=0.0:gapopen_min=0.0:gapopen_std=0:gapopen_sum=0.0:gtdb_class_counter=c__Gammaproteobacteria--15:gtdb_domain_counter=d__Bacteria--15:gtdb_family_counter=f__Celerinatantimonadaceae--2||f__Vibrionaceae--13:gtdb_genus_counter=g__Aliagarivorans--2||g__Enterovibrio--11||g__Photobacterium--2:gtdb_order_counter=o__Enterobacterales--15:gtdb_phylum_counter=p__Proteobacteria--15:gtdb_species_counter=s__Aliagarivorans marinus--1||s__Aliagarivorans taiwanensis--1||s__Enterovibrio baiacu--1||s__Enterovibrio calviensis--1||s__Enterovibrio celer--1||s__Enterovibrio coralii--1||s__Enterovibrio hollisae--1||s__Enterovibrio indicus--1||s__Enterovibrio marinus--1||s__Enterovibrio nigricans--1||s__Enterovibrio norvegicus--1||s__Enterovibrio norvegicus_A--1||s__Enterovibrio sedimenti--1||s__Photobacterium gaetbulicola--1||s__Photobacterium lutimaris--1:heptad_counter=MCP-40H--16:lbd_counter=:lca=d__Bacteria:lca_tree=o__Enterobacterales:length_avg=26.0:length_max=26.0:length_min=26.0:length_std=0:length_sum=26.0:mismatch_avg=2.0:mismatch_max=2.0:mismatch_min=2.0:mismatch_std=0:mismatch_sum=2.0:name=N496086:qcovhsp_avg=100.0:qcovhsp_max=100.0:qcovhsp_min=100.0:qcovhsp_std=0:qcovhsp_sum=100.0:qend_avg=26.0:qend_max=26.0:qend_min=26.0:qend_std=0:qend_sum=26.0:qstart_avg=1.0:qstart_max=1.0:qstart_min=1.0:qstart_std=0:qstart_sum=1.0:ref_name_counter=RS_GCF_002204795.1_protein.faa_NZ_NIXO01000018.1_81@PF00015_full_PFAM.72.110--1:scovhsp_avg=68.4:scovhsp_max=68.4:scovhsp_min=68.4:scovhsp_std=0:scovhsp_sum=68.4:send_avg=29.0:send_max=29.0:send_min=29.0:send_std=0:send_sum=29.0:sstart_avg=4.0:sstart_max=4.0:sstart_min=4.0:sstart_std=0:sstart_sum=4.0])0.964:0.235595[&&NHX:Sample_counter=rhizpot2--1:Type_counter=GTDB--16||capture--1:besthit_avg=92.3:besthit_max=92.3:besthit_min=92.3:besthit_std=0:besthit_sum=92.3:bitscore_avg=47.8:bitscore_max=47.8:bitscore_min=47.8:bitscore_std=0:bitscore_sum=47.8:capture_class_counter=c__Gammaproteobacteria--1:capture_domain_counter=d__Bacteria--1:capture_family_counter=f__Pseudomonadaceae--1:capture_genus_counter=g__Pseudomonas_E--1:capture_order_counter=o__Pseudomonadales--1:capture_phylum_counter=p__Proteobacteria--1:capture_species_counter=s__Pseudomonas_E sp014268745--1:evalue_avg=1.18e-09:evalue_max=1.18e-09:evalue_min=1.18e-09:evalue_std=0:evalue_sum=1.18e-09:evoltype=D:gapopen_avg=0.0:gapopen_max=0.0:gapopen_min=0.0:gapopen_std=0:gapopen_sum=0.0:gtdb_class_counter=c__Gammaproteobacteria--16:gtdb_domain_counter=d__Bacteria--16:gtdb_family_counter=f__Celerinatantimonadaceae--2||f__Vibrionaceae--14:gtdb_genus_counter=g__Aliagarivorans--2||g__Enterovibrio--11||g__Photobacterium--2||g__Thaumasiovibrio--1:gtdb_order_counter=o__Enterobacterales--16:gtdb_phylum_counter=p__Proteobacteria--16:gtdb_species_counter=s__Aliagarivorans marinus--1||s__Aliagarivorans taiwanensis--1||s__Enterovibrio baiacu--1||s__Enterovibrio calviensis--1||s__Enterovibrio celer--1||s__Enterovibrio coralii--1||s__Enterovibrio hollisae--1||s__Enterovibrio indicus--1||s__Enterovibrio marinus--1||s__Enterovibrio nigricans--1||s__Enterovibrio norvegicus--1||s__Enterovibrio norvegicus_A--1||s__Enterovibrio sedimenti--1||s__Photobacterium gaetbulicola--1||s__Photobacterium lutimaris--1||s__Thaumasiovibrio subtropicus--1:heptad_counter=MCP-40H--17:lbd_counter=:lca=d__Bacteria:lca_tree=o__Enterobacterales:length_avg=26.0:length_max=26.0:length_min=26.0:length_std=0:length_sum=26.0:mismatch_avg=2.0:mismatch_max=2.0:mismatch_min=2.0:mismatch_std=0:mismatch_sum=2.0:name=N496087:qcovhsp_avg=100.0:qcovhsp_max=100.0:qcovhsp_min=100.0:qcovhsp_std=0:qcovhsp_sum=100.0:qend_avg=26.0:qend_max=26.0:qend_min=26.0:qend_std=0:qend_sum=26.0:qstart_avg=1.0:qstart_max=1.0:qstart_min=1.0:qstart_std=0:qstart_sum=1.0:ref_name_counter=RS_GCF_002204795.1_protein.faa_NZ_NIXO01000018.1_81@PF00015_full_PFAM.72.110--1:scovhsp_avg=68.4:scovhsp_max=68.4:scovhsp_min=68.4:scovhsp_std=0:scovhsp_sum=68.4:send_avg=29.0:send_max=29.0:send_min=29.0:send_std=0:send_sum=29.0:sstart_avg=4.0:sstart_max=4.0:sstart_min=4.0:sstart_std=0:sstart_sum=4.0],((((54a21385-f985-4658-8d4e-11a3d38c0fe1_5@MCPsignal.71.97:5e-09[&&NHX:Sample=rhiztom3:Type=capture:capture_class=c__Gammaproteobacteria:capture_domain=d__Bacteria:capture_family=f__Pseudomonadaceae:capture_genus=g__Pseudomonas_E:capture_order=o__Pseudomonadales:capture_phylum=p__Proteobacteria:capture_species=s__Pseudomonas_E sp000761545:heptad=MCP-24H],2fc5353a-f0f1-4580-9364-55eef4cb21ee_6@MCPsignal.312.363:0.2388[&&NHX:Sample=rhiztom3:Type=capture:capture_class=c__Coriobacteriia:capture_domain=d__Bacteria:capture_family=f__UBA2279:capture_genus=g__UBA6100:capture_order=o__OPB41:capture_phylum=p__Actinobacteriota:capture_species=s__UBA6100 sp016926975:heptad=MCP-24H])0.979:0.724305[&&NHX:Sample_counter=rhiztom3--2:Type_counter=capture--2:capture_class_counter=c__Coriobacteriia--1||c__Gammaproteobacteria--1:capture_domain_counter=d__Bacteria--2:capture_family_counter=f__Pseudomonadaceae--1||f__UBA2279--1:capture_genus_counter=g__Pseudomonas_E--1||g__UBA6100--1:capture_order_counter=o__OPB41--1||o__Pseudomonadales--1:capture_phylum_counter=p__Actinobacteriota--1||p__Proteobacteria--1:capture_species_counter=s__Pseudomonas_E sp000761545--1||s__UBA6100 sp016926975--1:gtdb_class_counter=:gtdb_domain_counter=:gtdb_family_counter=:gtdb_genus_counter=:gtdb_order_counter=:gtdb_phylum_counter=:gtdb_species_counter=:heptad_counter=MCP-24H--2:lbd_counter=:name=N496090:ref_name_counter=],(60faeb5d-0d74-4ace-a94e-a47e66546f46_4@MCPsignal.615.642:0.292453[&&NHX:Sample=rhizpot1:Type=capture:capture_class=c__Gammaproteobacteria:capture_domain=d__Bacteria:capture_family=f__Pseudomonadaceae:capture_genus=g__Pseudomonas_E:capture_order=o__Pseudomonadales:capture_phylum=p__Proteobacteria:capture_species=s__Pseudomonas_E sp014268745:heptad=MCP-44H],(54a336fa-bd15-4014-bf56-078b825a7885_5@MCPsignal.448.474:0.0253775[&&NHX:Sample=rhizpot1:Type=capture:capture_class=c__Gammaproteobacteria:capture_domain=d__Bacteria:capture_family=f__Pseudomonadaceae:capture_genus=g__Pseudomonas_E:capture_order=o__Pseudomonadales:capture_phylum=p__Proteobacteria:capture_species=s__Pseudomonas_E kilonensis_B:heptad=MCP-24H:lbd=dCache_1],3dce5319-93e1-4c8a-a8b9-993ef7124d84_1@MCPsignal.853.972:0.557758[&&NHX:Sample=rhizpot1:Type=capture:besthit=60.0:bitscore=95.9:capture_class=c__Gammaproteobacteria:capture_domain=d__Bacteria:capture_family=f__Pseudomonadaceae:capture_genus=g__Pseudomonas_E:capture_order=o__Pseudomonadales:capture_phylum=p__Proteobacteria:capture_species=s__Pseudomonas_E sp002843585:evalue=2.61e-25:gapopen=4.0:heptad=MCP-24H:length=125.0:mismatch=39.0:qcovhsp=100.0:qend=119.0:qstart=1.0:ref_name=RS_GCF_002843585.1_protein.faa_NZ_CP025262.1_2102@PF00015_full_PFAM.327.523:scovhsp=61.2:send=142.0:sstart=23.0])0.221:0.130547[&&NHX:Sample_counter=rhizpot1--2:Type_counter=capture--2:besthit_avg=60.0:besthit_max=60.0:besthit_min=60.0:besthit_std=0:besthit_sum=60.0:bitscore_avg=95.9:bitscore_max=95.9:bitscore_min=95.9:bitscore_std=0:bitscore_sum=95.9:capture_class_counter=c__Gammaproteobacteria--2:capture_domain_counter=d__Bacteria--2:capture_family_counter=f__Pseudomonadaceae--2:capture_genus_counter=g__Pseudomonas_E--2:capture_order_counter=o__Pseudomonadales--2:capture_phylum_counter=p__Proteobacteria--2:capture_species_counter=s__Pseudomonas_E kilonensis_B--1||s__Pseudomonas_E sp002843585--1:evalue_avg=2.61e-25:evalue_max=2.61e-25:evalue_min=2.61e-25:evalue_std=0:evalue_sum=2.61e-25:gapopen_avg=4.0:gapopen_max=4.0:gapopen_min=4.0:gapopen_std=0:gapopen_sum=4.0:gtdb_class_counter=:gtdb_domain_counter=:gtdb_family_counter=:gtdb_genus_counter=:gtdb_order_counter=:gtdb_phylum_counter=:gtdb_species_counter=:heptad_counter=MCP-24H--2:lbd_counter=dCache_1--1:length_avg=125.0:length_max=125.0:length_min=125.0:length_std=0:length_sum=125.0:mismatch_avg=39.0:mismatch_max=39.0:mismatch_min=39.0:mismatch_std=0:mismatch_sum=39.0:name=N496094:qcovhsp_avg=100.0:qcovhsp_max=100.0:qcovhsp_min=100.0:qcovhsp_std=0:qcovhsp_sum=100.0:qend_avg=119.0:qend_max=119.0:qend_min=119.0:qend_std=0:qend_sum=119.0:qstart_avg=1.0:qstart_max=1.0:qstart_min=1.0:qstart_std=0:qstart_sum=1.0:ref_name_counter=RS_GCF_002843585.1_protein.faa_NZ_CP025262.1_2102@PF00015_full_PFAM.327.523--1:scovhsp_avg=61.2:scovhsp_max=61.2:scovhsp_min=61.2:scovhsp_std=0:scovhsp_sum=61.2:send_avg=142.0:send_max=142.0:send_min=142.0:send_std=0:send_sum=142.0:sstart_avg=23.0:sstart_max=23.0:sstart_min=23.0:sstart_std=0:sstart_sum=23.0])0.833:0.427232[&&NHX:Sample_counter=rhizpot1--3:Type_counter=capture--3:besthit_avg=60.0:besthit_max=60.0:besthit_min=60.0:besthit_std=0:besthit_sum=60.0:bitscore_avg=95.9:bitscore_max=95.9:bitscore_min=95.9:bitscore_std=0:bitscore_sum=95.9:capture_class_counter=c__Gammaproteobacteria--3:capture_domain_counter=d__Bacteria--3:capture_family_counter=f__Pseudomonadaceae--3:capture_genus_counter=g__Pseudomonas_E--3:capture_order_counter=o__Pseudomonadales--3:capture_phylum_counter=p__Proteobacteria--3:capture_species_counter=s__Pseudomonas_E kilonensis_B--1||s__Pseudomonas_E sp002843585--1||s__Pseudomonas_E sp014268745--1:evalue_avg=2.61e-25:evalue_max=2.61e-25:evalue_min=2.61e-25:evalue_std=0:evalue_sum=2.61e-25:gapopen_avg=4.0:gapopen_max=4.0:gapopen_min=4.0:gapopen_std=0:gapopen_sum=4.0:gtdb_class_counter=:gtdb_domain_counter=:gtdb_family_counter=:gtdb_genus_counter=:gtdb_order_counter=:gtdb_phylum_counter=:gtdb_species_counter=:heptad_counter=MCP-24H--2||MCP-44H--1:lbd_counter=dCache_1--1:length_avg=125.0:length_max=125.0:length_min=125.0:length_std=0:length_sum=125.0:mismatch_avg=39.0:mismatch_max=39.0:mismatch_min=39.0:mismatch_std=0:mismatch_sum=39.0:name=N496095:qcovhsp_avg=100.0:qcovhsp_max=100.0:qcovhsp_min=100.0:qcovhsp_std=0:qcovhsp_sum=100.0:qend_avg=119.0:qend_max=119.0:qend_min=119.0:qend_std=0:qend_sum=119.0:qstart_avg=1.0:qstart_max=1.0:qstart_min=1.0:qstart_std=0:qstart_sum=1.0:ref_name_counter=RS_GCF_002843585.1_protein.faa_NZ_CP025262.1_2102@PF00015_full_PFAM.327.523--1:scovhsp_avg=61.2:scovhsp_max=61.2:scovhsp_min=61.2:scovhsp_std=0:scovhsp_sum=61.2:send_avg=142.0:send_max=142.0:send_min=142.0:send_std=0:send_sum=142.0:sstart_avg=23.0:sstart_max=23.0:sstart_min=23.0:sstart_std=0:sstart_sum=23.0])0.815:0.353262[&&NHX:Sample_counter=rhizpot1--3||rhiztom3--2:Type_counter=capture--5:besthit_avg=60.0:besthit_max=60.0:besthit_min=60.0:besthit_std=0:besthit_sum=60.0:bitscore_avg=95.9:bitscore_max=95.9:bitscore_min=95.9:bitscore_std=0:bitscore_sum=95.9:capture_class_counter=c__Coriobacteriia--1||c__Gammaproteobacteria--4:capture_domain_counter=d__Bacteria--5:capture_family_counter=f__Pseudomonadaceae--4||f__UBA2279--1:capture_genus_counter=g__Pseudomonas_E--4||g__UBA6100--1:capture_order_counter=o__OPB41--1||o__Pseudomonadales--4:capture_phylum_counter=p__Actinobacteriota--1||p__Proteobacteria--4:capture_species_counter=s__Pseudomonas_E kilonensis_B--1||s__Pseudomonas_E sp000761545--1||s__Pseudomonas_E sp002843585--1||s__Pseudomonas_E sp014268745--1||s__UBA6100 sp016926975--1:evalue_avg=2.61e-25:evalue_max=2.61e-25:evalue_min=2.61e-25:evalue_std=0:evalue_sum=2.61e-25:gapopen_avg=4.0:gapopen_max=4.0:gapopen_min=4.0:gapopen_std=0:gapopen_sum=4.0:gtdb_class_counter=:gtdb_domain_counter=:gtdb_family_counter=:gtdb_genus_counter=:gtdb_order_counter=:gtdb_phylum_counter=:gtdb_species_counter=:heptad_counter=MCP-24H--4||MCP-44H--1:lbd_counter=dCache_1--1:length_avg=125.0:length_max=125.0:length_min=125.0:length_std=0:length_sum=125.0:mismatch_avg=39.0:mismatch_max=39.0:mismatch_min=39.0:mismatch_std=0:mismatch_sum=39.0:name=N496096:qcovhsp_avg=100.0:qcovhsp_max=100.0:qcovhsp_min=100.0:qcovhsp_std=0:qcovhsp_sum=100.0:qend_avg=119.0:qend_max=119.0:qend_min=119.0:qend_std=0:qend_sum=119.0:qstart_avg=1.0:qstart_max=1.0:qstart_min=1.0:qstart_std=0:qstart_sum=1.0:ref_name_counter=RS_GCF_002843585.1_protein.faa_NZ_CP025262.1_2102@PF00015_full_PFAM.327.523--1:scovhsp_avg=61.2:scovhsp_max=61.2:scovhsp_min=61.2:scovhsp_std=0:scovhsp_sum=61.2:send_avg=142.0:send_max=142.0:send_min=142.0:send_std=0:send_sum=142.0:sstart_avg=23.0:sstart_max=23.0:sstart_min=23.0:sstart_std=0:sstart_sum=23.0],c10a00b8-6c6b-4179-969c-fab73a83319e_2@MCPsignal.277.351:7e-09[&&NHX:Sample=rhiztom3:Type=capture:capture_class=c__Gammaproteobacteria:capture_domain=d__Bacteria:capture_family=f__Pseudomonadaceae:capture_genus=g__Pseudomonas_E:capture_order=o__Pseudomonadales:capture_phylum=p__Proteobacteria:capture_species=s__Pseudomonas_E koreensis_C:heptad=MCP-40H])0.629:0.0620002[&&NHX:Sample_counter=rhizpot1--3||rhiztom3--3:Type_counter=capture--6:besthit_avg=60.0:besthit_max=60.0:besthit_min=60.0:besthit_std=0:besthit_sum=60.0:bitscore_avg=95.9:bitscore_max=95.9:bitscore_min=95.9:bitscore_std=0:bitscore_sum=95.9:capture_class_counter=c__Coriobacteriia--1||c__Gammaproteobacteria--5:capture_domain_counter=d__Bacteria--6:capture_family_counter=f__Pseudomonadaceae--5||f__UBA2279--1:capture_genus_counter=g__Pseudomonas_E--5||g__UBA6100--1:capture_order_counter=o__OPB41--1||o__Pseudomonadales--5:capture_phylum_counter=p__Actinobacteriota--1||p__Proteobacteria--5:capture_species_counter=s__Pseudomonas_E kilonensis_B--1||s__Pseudomonas_E koreensis_C--1||s__Pseudomonas_E sp000761545--1||s__Pseudomonas_E sp002843585--1||s__Pseudomonas_E sp014268745--1||s__UBA6100 sp016926975--1:evalue_avg=2.61e-25:evalue_max=2.61e-25:evalue_min=2.61e-25:evalue_std=0:evalue_sum=2.61e-25:gapopen_avg=4.0:gapopen_max=4.0:gapopen_min=4.0:gapopen_std=0:gapopen_sum=4.0:gtdb_class_counter=:gtdb_domain_counter=:gtdb_family_counter=:gtdb_genus_counter=:gtdb_order_counter=:gtdb_phylum_counter=:gtdb_species_counter=:heptad_counter=MCP-24H--4||MCP-40H--1||MCP-44H--1:lbd_counter=dCache_1--1:length_avg=125.0:length_max=125.0:length_min=125.0:length_std=0:length_sum=125.0:mismatch_avg=39.0:mismatch_max=39.0:mismatch_min=39.0:mismatch_std=0:mismatch_sum=39.0:name=N496098:qcovhsp_avg=100.0:qcovhsp_max=100.0:qcovhsp_min=100.0:qcovhsp_std=0:qcovhsp_sum=100.0:qend_avg=119.0:qend_max=119.0:qend_min=119.0:qend_std=0:qend_sum=119.0:qstart_avg=1.0:qstart_max=1.0:qstart_min=1.0:qstart_std=0:qstart_sum=1.0:ref_name_counter=RS_GCF_002843585.1_protein.faa_NZ_CP025262.1_2102@PF00015_full_PFAM.327.523--1:scovhsp_avg=61.2:scovhsp_max=61.2:scovhsp_min=61.2:scovhsp_std=0:scovhsp_sum=61.2:send_avg=142.0:send_max=142.0:send_min=142.0:send_std=0:send_sum=142.0:sstart_avg=23.0:sstart_max=23.0:sstart_min=23.0:sstart_std=0:sstart_sum=23.0],c17dfb15-52ec-40cd-8eb0-a0dfada8a47d_1@MCPsignal.25.75:0.0856045[&&NHX:Sample=rhiztom1:Type=capture:capture_class=c__Thermoleophilia:capture_domain=d__Bacteria:capture_family=f__Solirubrobacteraceae:capture_genus=g__Palsa-465:capture_order=o__Solirubrobacterales:capture_phylum=p__Actinobacteriota:capture_species=s__Palsa-465 sp019241635:heptad=MCP-40H])0.983:0.489485[&&NHX:Sample_counter=rhizpot1--3||rhiztom1--1||rhiztom3--3:Type_counter=capture--7:besthit_avg=60.0:besthit_max=60.0:besthit_min=60.0:besthit_std=0:besthit_sum=60.0:bitscore_avg=95.9:bitscore_max=95.9:bitscore_min=95.9:bitscore_std=0:bitscore_sum=95.9:capture_class_counter=c__Coriobacteriia--1||c__Gammaproteobacteria--5||c__Thermoleophilia--1:capture_domain_counter=d__Bacteria--7:capture_family_counter=f__Pseudomonadaceae--5||f__Solirubrobacteraceae--1||f__UBA2279--1:capture_genus_counter=g__Palsa-465--1||g__Pseudomonas_E--5||g__UBA6100--1:capture_order_counter=o__OPB41--1||o__Pseudomonadales--5||o__Solirubrobacterales--1:capture_phylum_counter=p__Actinobacteriota--2||p__Proteobacteria--5:capture_species_counter=s__Palsa-465 sp019241635--1||s__Pseudomonas_E kilonensis_B--1||s__Pseudomonas_E koreensis_C--1||s__Pseudomonas_E sp000761545--1||s__Pseudomonas_E sp002843585--1||s__Pseudomonas_E sp014268745--1||s__UBA6100 sp016926975--1:evalue_avg=2.61e-25:evalue_max=2.61e-25:evalue_min=2.61e-25:evalue_std=0:evalue_sum=2.61e-25:gapopen_avg=4.0:gapopen_max=4.0:gapopen_min=4.0:gapopen_std=0:gapopen_sum=4.0:gtdb_class_counter=:gtdb_domain_counter=:gtdb_family_counter=:gtdb_genus_counter=:gtdb_order_counter=:gtdb_phylum_counter=:gtdb_species_counter=:heptad_counter=MCP-24H--4||MCP-40H--2||MCP-44H--1:lbd_counter=dCache_1--1:length_avg=125.0:length_max=125.0:length_min=125.0:length_std=0:length_sum=125.0:mismatch_avg=39.0:mismatch_max=39.0:mismatch_min=39.0:mismatch_std=0:mismatch_sum=39.0:name=N496100:qcovhsp_avg=100.0:qcovhsp_max=100.0:qcovhsp_min=100.0:qcovhsp_std=0:qcovhsp_sum=100.0:qend_avg=119.0:qend_max=119.0:qend_min=119.0:qend_std=0:qend_sum=119.0:qstart_avg=1.0:qstart_max=1.0:qstart_min=1.0:qstart_std=0:qstart_sum=1.0:ref_name_counter=RS_GCF_002843585.1_protein.faa_NZ_CP025262.1_2102@PF00015_full_PFAM.327.523--1:scovhsp_avg=61.2:scovhsp_max=61.2:scovhsp_min=61.2:scovhsp_std=0:scovhsp_sum=61.2:send_avg=142.0:send_max=142.0:send_min=142.0:send_std=0:send_sum=142.0:sstart_avg=23.0:sstart_max=23.0:sstart_min=23.0:sstart_std=0:sstart_sum=23.0])0.738:0.123597[&&NHX:Sample_counter=rhizpot1--3||rhizpot2--1||rhiztom1--1||rhiztom3--3:Type_counter=GTDB--16||capture--8:besthit_avg=76.15:besthit_max=92.3:besthit_min=60.0:besthit_std=22.839549032325483:besthit_sum=152.3:bitscore_avg=71.85:bitscore_max=95.9:bitscore_min=47.8:bitscore_std=34.01183617507294:bitscore_sum=143.7:capture_class_counter=c__Coriobacteriia--1||c__Gammaproteobacteria--6||c__Thermoleophilia--1:capture_domain_counter=d__Bacteria--8:capture_family_counter=f__Pseudomonadaceae--6||f__Solirubrobacteraceae--1||f__UBA2279--1:capture_genus_counter=g__Palsa-465--1||g__Pseudomonas_E--6||g__UBA6100--1:capture_order_counter=o__OPB41--1||o__Pseudomonadales--6||o__Solirubrobacterales--1:capture_phylum_counter=p__Actinobacteriota--2||p__Proteobacteria--6:capture_species_counter=s__Palsa-465 sp019241635--1||s__Pseudomonas_E kilonensis_B--1||s__Pseudomonas_E koreensis_C--1||s__Pseudomonas_E sp000761545--1||s__Pseudomonas_E sp002843585--1||s__Pseudomonas_E sp014268745--2||s__UBA6100 sp016926975--1:evalue_avg=5.900000000000001e-10:evalue_max=1.18e-09:evalue_min=2.61e-25:evalue_std=8.343860018001259e-10:evalue_sum=1.1800000000000003e-09:gapopen_avg=2.0:gapopen_max=4.0:gapopen_min=0.0:gapopen_std=2.8284271247461903:gapopen_sum=4.0:gtdb_class_counter=c__Gammaproteobacteria--16:gtdb_domain_counter=d__Bacteria--16:gtdb_family_counter=f__Celerinatantimonadaceae--2||f__Vibrionaceae--14:gtdb_genus_counter=g__Aliagarivorans--2||g__Enterovibrio--11||g__Photobacterium--2||g__Thaumasiovibrio--1:gtdb_order_counter=o__Enterobacterales--16:gtdb_phylum_counter=p__Proteobacteria--16:gtdb_species_counter=s__Aliagarivorans marinus--1||s__Aliagarivorans taiwanensis--1||s__Enterovibrio baiacu--1||s__Enterovibrio calviensis--1||s__Enterovibrio celer--1||s__Enterovibrio coralii--1||s__Enterovibrio hollisae--1||s__Enterovibrio indicus--1||s__Enterovibrio marinus--1||s__Enterovibrio nigricans--1||s__Enterovibrio norvegicus--1||s__Enterovibrio norvegicus_A--1||s__Enterovibrio sedimenti--1||s__Photobacterium gaetbulicola--1||s__Photobacterium lutimaris--1||s__Thaumasiovibrio subtropicus--1:heptad_counter=MCP-24H--4||MCP-40H--19||MCP-44H--1:lbd_counter=dCache_1--1:lca_tree=o__Enterobacterales:length_avg=75.5:length_max=125.0:length_min=26.0:length_std=70.0035713374682:length_sum=151.0:mismatch_avg=20.5:mismatch_max=39.0:mismatch_min=2.0:mismatch_std=26.16295090390226:mismatch_sum=41.0:name=N496101:qcovhsp_avg=100.0:qcovhsp_max=100.0:qcovhsp_min=100.0:qcovhsp_std=0.0:qcovhsp_sum=200.0:qend_avg=72.5:qend_max=119.0:qend_min=26.0:qend_std=65.76093065034893:qend_sum=145.0:qstart_avg=1.0:qstart_max=1.0:qstart_min=1.0:qstart_std=0.0:qstart_sum=2.0:ref_name_counter=RS_GCF_002204795.1_protein.faa_NZ_NIXO01000018.1_81@PF00015_full_PFAM.72.110--1||RS_GCF_002843585.1_protein.faa_NZ_CP025262.1_2102@PF00015_full_PFAM.327.523--1:scovhsp_avg=64.80000000000001:scovhsp_max=68.4:scovhsp_min=61.2:scovhsp_std=5.091168824543144:scovhsp_sum=129.60000000000002:send_avg=85.5:send_max=142.0:send_min=29.0:send_std=79.90306627407988:send_sum=171.0:sstart_avg=13.5:sstart_max=23.0:sstart_min=4.0:sstart_std=13.435028842544403:sstart_sum=27.0],(((((((GB_GCA_001897745.1_protein.faa_MKUH01000012.1_132@PF00015_full_PFAM.274.458:0.339187[&&NHX:Type=GTDB:gtdb_class=c__Gammaproteobacteria:gtdb_domain=d__Bacteria:gtdb_family=f__Rhodocyclaceae:gtdb_genus=g__66-26:gtdb_order=o__Burkholderiales:gtdb_phylum=p__Proteobacteria:gtdb_species=s__66-26 sp001897745:heptad=MCP-40H:species=d__Bacteria_p__Proteobacteria_c__Gammaproteobacteria_o__Burkholderiales_f__Rhodocyclaceae_g__66-26_s__66-26 sp001897745],(RS_GCF_900167095.1_protein.faa_NZ_FUXG01000011.1_28@PF00015_full_PFAM.290.436:0.199624[&&NHX:Type=GTDB:gtdb_class=c__Gammaproteobacteria:gtdb_domain=d__Bacteria:gtdb_family=f__Halomonadaceae:gtdb_genus=g__Oceanospirillum:gtdb_order=o__Pseudomonadales:gtdb_phylum=p__Proteobacteria:gtdb_species=s__Oceanospirillum multiglobuliferum:heptad=MCP-40H:species=d__Bacteria_p__Proteobacteria_c__Gammaproteobacteria_o__Pseudomonadales_f__Halomonadaceae_g__Oceanospirillum_s__Oceanospirillum multiglobuliferum],(RS_GCF_000422865.1_protein.faa_NZ_KE383938.1_28@PF00015_full_PFAM.290.442:0.114102[&&NHX:Type=GTDB:gtdb_class=c__Gammaproteobacteria:gtdb_domain=d__Bacteria:gtdb_family=f__Halomonadaceae:gtdb_genus=g__Oceanospirillum:gtdb_order=o__Pseudomonadales:gtdb_phylum=p__Proteobacteria:gtdb_species=s__Oceanospirillum maris:heptad=MCP-40H:species=d__Bacteria_p__Proteobacteria_c__Gammaproteobacteria_o__Pseudomonadales_f__Halomonadaceae_g__Oceanospirillum_s__Oceanospirillum maris],(RS_GCF_001995095.2_protein.faa_NZ_MTSD02000003.1_171@PF00015_full_PFAM.276.442:0.0330078[&&NHX:Type=GTDB:gtdb_class=c__Gammaproteobacteria:gtdb_domain=d__Bacteria:gtdb_family=f__Halomonadaceae:gtdb_genus=g__Oceanospirillum:gtdb_order=o__Pseudomonadales:gtdb_phylum=p__Proteobacteria:gtdb_species=s__Oceanospirillum linum:heptad=MCP-40H:species=d__Bacteria_p__Proteobacteria_c__Gammaproteobacteria_o__Pseudomonadales_f__Halomonadaceae_g__Oceanospirillum_s__Oceanospirillum linum],RS_GCF_002150805.1_protein.faa_NZ_MTBA01000003.1_214@PF00015_full_PFAM.271.443:0.0242283[&&NHX:Type=GTDB:gtdb_class=c__Gammaproteobacteria:gtdb_domain=d__Bacteria:gtdb_family=f__Halomonadaceae:gtdb_genus=g__Oceanospirillum:gtdb_order=o__Pseudomonadales:gtdb_phylum=p__Proteobacteria:gtdb_species=s__Oceanospirillum sanctuarii:heptad=MCP-40H:species=d__Bacteria_p__Proteobacteria_c__Gammaproteobacteria_o__Pseudomonadales_f__Halomonadaceae_g__Oceanospirillum_s__Oceanospirillum sanctuarii])0.835:0.0377109[&&NHX:Sample_counter=:Type_counter=GTDB--2:capture_class_counter=:capture_domain_counter=:capture_family_counter=:capture_genus_counter=:capture_order_counter=:capture_phylum_counter=:capture_species_counter=:evoltype=D:gtdb_class_counter=c__Gammaproteobacteria--2:gtdb_domain_counter=d__Bacteria--2:gtdb_family_counter=f__Halomonadaceae--2:gtdb_genus_counter=g__Oceanospirillum--2:gtdb_order_counter=o__Pseudomonadales--2:gtdb_phylum_counter=p__Proteobacteria--2:gtdb_species_counter=s__Oceanospirillum linum--1||s__Oceanospirillum sanctuarii--1:heptad_counter=MCP-40H--2:lbd_counter=:lca=d__Bacteria:lca_tree=g__Oceanospirillum:name=N496107:ref_name_counter=])0.815:0.0499715[&&NHX:Sample_counter=:Type_counter=GTDB--3:capture_class_counter=:capture_domain_counter=:capture_family_counter=:capture_genus_counter=:capture_order_counter=:capture_phylum_counter=:capture_species_counter=:evoltype=D:gtdb_class_counter=c__Gammaproteobacteria--3:gtdb_domain_counter=d__Bacteria--3:gtdb_family_counter=f__Halomonadaceae--3:gtdb_genus_counter=g__Oceanospirillum--3:gtdb_order_counter=o__Pseudomonadales--3:gtdb_phylum_counter=p__Proteobacteria--3:gtdb_species_counter=s__Oceanospirillum linum--1||s__Oceanospirillum maris--1||s__Oceanospirillum sanctuarii--1:heptad_counter=MCP-40H--3:lbd_counter=:lca=d__Bacteria:lca_tree=g__Oceanospirillum:name=N496108:ref_name_counter=])0.999:0.281721[&&NHX:Sample_counter=:Type_counter=GTDB--4:capture_class_counter=:capture_domain_counter=:capture_family_counter=:capture_genus_counter=:capture_order_counter=:capture_phylum_counter=:capture_species_counter=:evoltype=D:gtdb_class_counter=c__Gammaproteobacteria--4:gtdb_domain_counter=d__Bacteria--4:gtdb_family_counter=f__Halomonadaceae--4:gtdb_genus_counter=g__Oceanospirillum--4:gtdb_order_counter=o__Pseudomonadales--4:gtdb_phylum_counter=p__Proteobacteria--4:gtdb_species_counter=s__Oceanospirillum linum--1||s__Oceanospirillum maris--1||s__Oceanospirillum multiglobuliferum--1||s__Oceanospirillum sanctuarii--1:heptad_counter=MCP-40H--4:lbd_counter=:lca=d__Bacteria:lca_tree=g__Oceanospirillum:name=N496109:ref_name_counter=])0.87:0.0717145[&&NHX:Sample_counter=:Type_counter=GTDB--5:capture_class_counter=:capture_domain_counter=:capture_family_counter=:capture_genus_counter=:capture_order_counter=:capture_phylum_counter=:capture_species_counter=:evoltype=D:gtdb_class_counter=c__Gammaproteobacteria--5:gtdb_domain_counter=d__Bacteria--5:gtdb_family_counter=f__Halomonadaceae--4||f__Rhodocyclaceae--1:gtdb_genus_counter=g__66-26--1||g__Oceanospirillum--4:gtdb_order_counter=o__Burkholderiales--1||o__Pseudomonadales--4:gtdb_phylum_counter=p__Proteobacteria--5:gtdb_species_counter=s__66-26 sp001897745--1||s__Oceanospirillum linum--1||s__Oceanospirillum maris--1||s__Oceanospirillum multiglobuliferum--1||s__Oceanospirillum sanctuarii--1:heptad_counter=MCP-40H--5:lbd_counter=:lca=d__Bacteria:lca_tree=c__Gammaproteobacteria:name=N496110:ref_name_counter=],(GB_GCA_016183655.1_protein.faa_JACPEH010000008.1_424@PF00015_full_PFAM.191.463:0.0623392[&&NHX:Type=GTDB:gtdb_class=c__Gammaproteobacteria:gtdb_domain=d__Bacteria:gtdb_family=f__Rhodocyclaceae:gtdb_genus=g__Azospira_A:gtdb_order=o__Burkholderiales:gtdb_phylum=p__Proteobacteria:gtdb_species=s__Azospira_A sp016183655:heptad=MCP-40H:species=d__Bacteria_p__Proteobacteria_c__Gammaproteobacteria_o__Burkholderiales_f__Rhodocyclaceae_g__Azospira_A_s__Azospira_A sp016183655],RS_GCF_016858125.1_protein.faa_NZ_CP064781.1_3288@PF00015_full_PFAM.285.463:0.0264342[&&NHX:Type=GTDB:gtdb_class=c__Gammaproteobacteria:gtdb_domain=d__Bacteria:gtdb_family=f__Rhodocyclaceae:gtdb_genus=g__Azospira_A:gtdb_order=o__Burkholderiales:gtdb_phylum=p__Proteobacteria:gtdb_species=s__Azospira_A restricta:heptad=MCP-40H:species=d__Bacteria_p__Proteobacteria_c__Gammaproteobacteria_o__Burkholderiales_f__Rhodocyclaceae_g__Azospira_A_s__Azospira_A restricta])0.999:0.242052[&&NHX:Sample_counter=:Type_counter=GTDB--2:capture_class_counter=:capture_domain_counter=:capture_family_counter=:capture_genus_counter=:capture_order_counter=:capture_phylum_counter=:capture_species_counter=:evoltype=D:gtdb_class_counter=c__Gammaproteobacteria--2:gtdb_domain_counter=d__Bacteria--2:gtdb_family_counter=f__Rhodocyclaceae--2:gtdb_genus_counter=g__Azospira_A--2:gtdb_order_counter=o__Burkholderiales--2:gtdb_phylum_counter=p__Proteobacteria--2:gtdb_species_counter=s__Azospira_A restricta--1||s__Azospira_A sp016183655--1:heptad_counter=MCP-40H--2:lbd_counter=:lca=d__Bacteria:lca_tree=g__Azospira_A:name=N496113:ref_name_counter=])0.796:0.0410935[&&NHX:Sample_counter=:Type_counter=GTDB--7:capture_class_counter=:capture_domain_counter=:capture_family_counter=:capture_genus_counter=:capture_order_counter=:capture_phylum_counter=:capture_species_counter=:evoltype=D:gtdb_class_counter=c__Gammaproteobacteria--7:gtdb_domain_counter=d__Bacteria--7:gtdb_family_counter=f__Halomonadaceae--4||f__Rhodocyclaceae--3:gtdb_genus_counter=g__66-26--1||g__Azospira_A--2||g__Oceanospirillum--4:gtdb_order_counter=o__Burkholderiales--3||o__Pseudomonadales--4:gtdb_phylum_counter=p__Proteobacteria--7:gtdb_species_counter=s__66-26 sp001897745--1||s__Azospira_A restricta--1||s__Azospira_A sp016183655--1||s__Oceanospirillum linum--1||s__Oceanospirillum maris--1||s__Oceanospirillum multiglobuliferum--1||s__Oceanospirillum sanctuarii--1:heptad_counter=MCP-40H--7:lbd_counter=:lca=d__Bacteria:lca_tree=c__Gammaproteobacteria:name=N496114:ref_name_counter=],((GB_GCA_004346645.1_protein.faa_SMDA01000008.1_118@PF00015_full_PFAM.266.475:0.158102[&&NHX:Type=GTDB:gtdb_class=c__Gammaproteobacteria:gtdb_domain=d__Bacteria:gtdb_family=f__Chromobacteriaceae:gtdb_genus=g__Gulbenkiania:gtdb_order=o__Burkholderiales:gtdb_phylum=p__Proteobacteria:gtdb_species=s__Gulbenkiania mobilis:heptad=MCP-40H:species=d__Bacteria_p__Proteobacteria_c__Gammaproteobacteria_o__Burkholderiales_f__Chromobacteriaceae_g__Gulbenkiania_s__Gulbenkiania mobilis],(GB_GCA_003856275.1_protein.faa_RQSQ01000003.1_126@PF00015_full_PFAM.203.475:0.152996[&&NHX:Type=GTDB:gtdb_class=c__Gammaproteobacteria:gtdb_domain=d__Bacteria:gtdb_family=f__Chromobacteriaceae:gtdb_genus=g__STGJ01:gtdb_order=o__Burkholderiales:gtdb_phylum=p__Proteobacteria:gtdb_species=s__STGJ01 sp003856275:heptad=MCP-40H:species=d__Bacteria_p__Proteobacteria_c__Gammaproteobacteria_o__Burkholderiales_f__Chromobacteriaceae_g__STGJ01_s__STGJ01 sp003856275],(RS_GCF_010435965.1_protein.faa_NZ_JAAGAA010000008.1_43@PF00015_full_PFAM.294.472:0.0106843[&&NHX:Type=GTDB:gtdb_class=c__Gammaproteobacteria:gtdb_domain=d__Bacteria:gtdb_family=f__Chromobacteriaceae:gtdb_genus=g__STGJ01:gtdb_order=o__Burkholderiales:gtdb_phylum=p__Proteobacteria:gtdb_species=s__STGJ01 sp010435965:heptad=MCP-40H:species=d__Bacteria_p__Proteobacteria_c__Gammaproteobacteria_o__Burkholderiales_f__Chromobacteriaceae_g__STGJ01_s__STGJ01 sp010435965],RS_GCF_004919095.1_protein.faa_NZ_STGJ01000003.1_225@PF00015_full_PFAM.291.476:0.0113749[&&NHX:Type=GTDB:gtdb_class=c__Gammaproteobacteria:gtdb_domain=d__Bacteria:gtdb_family=f__Chromobacteriaceae:gtdb_genus=g__STGJ01:gtdb_order=o__Burkholderiales:gtdb_phylum=p__Proteobacteria:gtdb_species=s__STGJ01 sp004919095:heptad=MCP-40H:species=d__Bacteria_p__Proteobacteria_c__Gammaproteobacteria_o__Burkholderiales_f__Chromobacteriaceae_g__STGJ01_s__STGJ01 sp004919095])0.999:0.175692[&&NHX:Sample_counter=:Type_counter=GTDB--2:capture_class_counter=:capture_domain_counter=:capture_family_counter=:capture_genus_counter=:capture_order_counter=:capture_phylum_counter=:capture_species_counter=:evoltype=D:gtdb_class_counter=c__Gammaproteobacteria--2:gtdb_domain_counter=d__Bacteria--2:gtdb_family_counter=f__Chromobacteriaceae--2:gtdb_genus_counter=g__STGJ01--2:gtdb_order_counter=o__Burkholderiales--2:gtdb_phylum_counter=p__Proteobacteria--2:gtdb_species_counter=s__STGJ01 sp004919095--1||s__STGJ01 sp010435965--1:heptad_counter=MCP-40H--2:lbd_counter=:lca=d__Bacteria:lca_tree=g__STGJ01:name=N496119:ref_name_counter=])0.989:0.121287[&&NHX:Sample_counter=:Type_counter=GTDB--3:capture_class_counter=:capture_domain_counter=:capture_family_counter=:capture_genus_counter=:capture_order_counter=:capture_phylum_counter=:capture_species_counter=:evoltype=D:gtdb_class_counter=c__Gammaproteobacteria--3:gtdb_domain_counter=d__Bacteria--3:gtdb_family_counter=f__Chromobacteriaceae--3:gtdb_genus_counter=g__STGJ01--3:gtdb_order_counter=o__Burkholderiales--3:gtdb_phylum_counter=p__Proteobacteria--3:gtdb_species_counter=s__STGJ01 sp003856275--1||s__STGJ01 sp004919095--1||s__STGJ01 sp010435965--1:heptad_counter=MCP-40H--3:lbd_counter=:lca=d__Bacteria:lca_tree=g__STGJ01:name=N496120:ref_name_counter=])0.621:0.0375689[&&NHX:Sample_counter=:Type_counter=GTDB--4:capture_class_counter=:capture_domain_counter=:capture_family_counter=:capture_genus_counter=:capture_order_counter=:capture_phylum_counter=:capture_species_counter=:evoltype=D:gtdb_class_counter=c__Gammaproteobacteria--4:gtdb_domain_counter=d__Bacteria--4:gtdb_family_counter=f__Chromobacteriaceae--4:gtdb_genus_counter=g__Gulbenkiania--1||g__STGJ01--3:gtdb_order_counter=o__Burkholderiales--4:gtdb_phylum_counter=p__Proteobacteria--4:gtdb_species_counter=s__Gulbenkiania mobilis--1||s__STGJ01 sp003856275--1||s__STGJ01 sp004919095--1||s__STGJ01 sp010435965--1:heptad_counter=MCP-40H--4:lbd_counter=:lca=d__Bacteria:lca_tree=f__Chromobacteriaceae:name=N496121:ref_name_counter=],((((2835d9c3-d8b3-4842-b9e1-2e9f06d792da_6@MCPsignal.175.256:0.0123861[&&NHX:Sample=rhiztom1:Type=capture:capture_class=c__Gammaproteobacteria:capture_domain=d__Bacteria:capture_family=f__Chromobacteriaceae:capture_genus=g__Vogesella:capture_order=o__Burkholderiales:capture_phylum=p__Proteobacteria:capture_species=s__Vogesella alkaliphila:heptad=MCP-40H],ded19594-4f02-4089-bd36-cce0906be240_6@MCPsignal.1.69:0.0232543[&&NHX:Sample=rhiztom1:Type=capture:capture_class=c__Gammaproteobacteria:capture_domain=d__Bacteria:capture_family=f__Chromobacteriaceae:capture_genus=g__Vogesella:capture_order=o__Burkholderiales:capture_phylum=p__Proteobacteria:capture_species=s__Vogesella alkaliphila:heptad=MCP-40H])0:5e-09[&&NHX:Sample_counter=rhiztom1--2:Type_counter=capture--2:capture_class_counter=c__Gammaproteobacteria--2:capture_domain_counter=d__Bacteria--2:capture_family_counter=f__Chromobacteriaceae--2:capture_genus_counter=g__Vogesella--2:capture_order_counter=o__Burkholderiales--2:capture_phylum_counter=p__Proteobacteria--2:capture_species_counter=s__Vogesella alkaliphila--2:gtdb_class_counter=:gtdb_domain_counter=:gtdb_family_counter=:gtdb_genus_counter=:gtdb_order_counter=:gtdb_phylum_counter=:gtdb_species_counter=:heptad_counter=MCP-40H--2:lbd_counter=:name=N496124:ref_name_counter=],((e2913fa3-2085-5d2f-aca1-3d13454da90b_1@MCPsignal.287.339:5e-09[&&NHX:Sample=rhiztom1:Type=capture:capture_class=c__Gammaproteobacteria:capture_domain=d__Bacteria:capture_family=f__Rhodocyclaceae:capture_genus=g__Azospira_A:capture_order=o__Burkholderiales:capture_phylum=p__Proteobacteria:capture_species=s__Azospira_A sp016183655:heptad=MCP-24H],(d1a95b23-865d-4898-863b-0d1e0920f7f3_5@MCPsignal.134.223:5e-09[&&NHX:Sample=rhiztom1:Type=capture:capture_class=c__Gammaproteobacteria:capture_domain=d__Bacteria:capture_family=f__Chromobacteriaceae:capture_genus=g__Vogesella:capture_order=o__Burkholderiales:capture_phylum=p__Proteobacteria:capture_species=s__Vogesella alkaliphila:heptad=MCP-40H],(RS_GCF_008274805.1_protein.faa_NZ_CP022579.1_1512@PF00015_full_PFAM.286.470:0.529416[&&NHX:Type=GTDB:gtdb_class=c__Gammaproteobacteria:gtdb_domain=d__Bacteria:gtdb_family=f__Rhodocyclaceae:gtdb_genus=g__Oryzomicrobium:gtdb_order=o__Burkholderiales:gtdb_phylum=p__Proteobacteria:gtdb_species=s__Oryzomicrobium terrae:heptad=MCP-40H:species=d__Bacteria_p__Proteobacteria_c__Gammaproteobacteria_o__Burkholderiales_f__Rhodocyclaceae_g__Oryzomicrobium_s__Oryzomicrobium terrae],(a7204499-3b11-4392-8649-6a860337fee0_2@MCPsignal.30.89:6e-09[&&NHX:Sample=rhiztom3:Type=capture:capture_class=c__Gammaproteobacteria:capture_domain=d__Bacteria:capture_family=f__Chromobacteriaceae:capture_genus=g__Vogesella:capture_order=o__Burkholderiales:capture_phylum=p__Proteobacteria:capture_species=s__Vogesella fluminis:heptad=MCP-24H],03eb522c-8295-49ac-bf13-ed3073ddb38e_4@MCPsignal.24.97:0.14458[&&NHX:Sample=rhiztom3:Type=capture:capture_class=c__Gammaproteobacteria:capture_domain=d__Bacteria:capture_family=f__Chromobacteriaceae:capture_genus=g__Vogesella:capture_order=o__Burkholderiales:capture_phylum=p__Proteobacteria:capture_species=s__Vogesella fluminis:heptad=MCP-24H])0:5e-09[&&NHX:Sample_counter=rhiztom3--2:Type_counter=capture--2:capture_class_counter=c__Gammaproteobacteria--2:capture_domain_counter=d__Bacteria--2:capture_family_counter=f__Chromobacteriaceae--2:capture_genus_counter=g__Vogesella--2:capture_order_counter=o__Burkholderiales--2:capture_phylum_counter=p__Proteobacteria--2:capture_species_counter=s__Vogesella fluminis--2:gtdb_class_counter=:gtdb_domain_counter=:gtdb_family_counter=:gtdb_genus_counter=:gtdb_order_counter=:gtdb_phylum_counter=:gtdb_species_counter=:heptad_counter=MCP-24H--2:lbd_counter=:name=N496130:ref_name_counter=])0:5e-09[&&NHX:Sample_counter=rhiztom3--2:Type_counter=GTDB--1||capture--2:capture_class_counter=c__Gammaproteobacteria--2:capture_domain_counter=d__Bacteria--2:capture_family_counter=f__Chromobacteriaceae--2:capture_genus_counter=g__Vogesella--2:capture_order_counter=o__Burkholderiales--2:capture_phylum_counter=p__Proteobacteria--2:capture_species_counter=s__Vogesella fluminis--2:gtdb_class_counter=c__Gammaproteobacteria--1:gtdb_domain_counter=d__Bacteria--1:gtdb_family_counter=f__Rhodocyclaceae--1:gtdb_genus_counter=g__Oryzomicrobium--1:gtdb_order_counter=o__Burkholderiales--1:gtdb_phylum_counter=p__Proteobacteria--1:gtdb_species_counter=s__Oryzomicrobium terrae--1:heptad_counter=MCP-24H--2||MCP-40H--1:lbd_counter=:lca_tree=s__Oryzomicrobium terrae:name=N496131:ref_name_counter=])0.718:1.8e-08[&&NHX:Sample_counter=rhiztom1--1||rhiztom3--2:Type_counter=GTDB--1||capture--3:capture_class_counter=c__Gammaproteobacteria--3:capture_domain_counter=d__Bacteria--3:capture_family_counter=f__Chromobacteriaceae--3:capture_genus_counter=g__Vogesella--3:capture_order_counter=o__Burkholderiales--3:capture_phylum_counter=p__Proteobacteria--3:capture_species_counter=s__Vogesella alkaliphila--1||s__Vogesella fluminis--2:gtdb_class_counter=c__Gammaproteobacteria--1:gtdb_domain_counter=d__Bacteria--1:gtdb_family_counter=f__Rhodocyclaceae--1:gtdb_genus_counter=g__Oryzomicrobium--1:gtdb_order_counter=o__Burkholderiales--1:gtdb_phylum_counter=p__Proteobacteria--1:gtdb_species_counter=s__Oryzomicrobium terrae--1:heptad_counter=MCP-24H--2||MCP-40H--2:lbd_counter=:lca_tree=s__Oryzomicrobium terrae:name=N496132:ref_name_counter=])0.007:2.5e-08[&&NHX:Sample_counter=rhiztom1--2||rhiztom3--2:Type_counter=GTDB--1||capture--4:capture_class_counter=c__Gammaproteobacteria--4:capture_domain_counter=d__Bacteria--4:capture_family_counter=f__Chromobacteriaceae--3||f__Rhodocyclaceae--1:capture_genus_counter=g__Azospira_A--1||g__Vogesella--3:capture_order_counter=o__Burkholderiales--4:capture_phylum_counter=p__Proteobacteria--4:capture_species_counter=s__Azospira_A sp016183655--1||s__Vogesella alkaliphila--1||s__Vogesella fluminis--2:gtdb_class_counter=c__Gammaproteobacteria--1:gtdb_domain_counter=d__Bacteria--1:gtdb_family_counter=f__Rhodocyclaceae--1:gtdb_genus_counter=g__Oryzomicrobium--1:gtdb_order_counter=o__Burkholderiales--1:gtdb_phylum_counter=p__Proteobacteria--1:gtdb_species_counter=s__Oryzomicrobium terrae--1:heptad_counter=MCP-24H--3||MCP-40H--2:lbd_counter=:lca_tree=s__Oryzomicrobium terrae:name=N496133:ref_name_counter=],bee2d9e6-6ad2-42b1-a5fc-cc6a09e95b31_1@MCPsignal.239.298:5e-09[&&NHX:Sample=rhiztom1:Type=capture:capture_class=c__Gammaproteobacteria:capture_domain=d__Bacteria:capture_family=f__Chromobacteriaceae:capture_genus=g__Vogesella:capture_order=o__Burkholderiales:capture_phylum=p__Proteobacteria:capture_species=s__Vogesella fluminis:heptad=MCP-40H])0.001:0.0123023[&&NHX:Sample_counter=rhiztom1--3||rhiztom3--2:Type_counter=GTDB--1||capture--5:capture_class_counter=c__Gammaproteobacteria--5:capture_domain_counter=d__Bacteria--5:capture_family_counter=f__Chromobacteriaceae--4||f__Rhodocyclaceae--1:capture_genus_counter=g__Azospira_A--1||g__Vogesella--4:capture_order_counter=o__Burkholderiales--5:capture_phylum_counter=p__Proteobacteria--5:capture_species_counter=s__Azospira_A sp016183655--1||s__Vogesella alkaliphila--1||s__Vogesella fluminis--3:gtdb_class_counter=c__Gammaproteobacteria--1:gtdb_domain_counter=d__Bacteria--1:gtdb_family_counter=f__Rhodocyclaceae--1:gtdb_genus_counter=g__Oryzomicrobium--1:gtdb_order_counter=o__Burkholderiales--1:gtdb_phylum_counter=p__Proteobacteria--1:gtdb_species_counter=s__Oryzomicrobium terrae--1:heptad_counter=MCP-24H--3||MCP-40H--3:lbd_counter=:lca_tree=s__Oryzomicrobium terrae:name=N496135:ref_name_counter=])0:6e-09[&&NHX:Sample_counter=rhiztom1--5||rhiztom3--2:Type_counter=GTDB--1||capture--7:capture_class_counter=c__Gammaproteobacteria--7:capture_domain_counter=d__Bacteria--7:capture_family_counter=f__Chromobacteriaceae--6||f__Rhodocyclaceae--1:capture_genus_counter=g__Azospira_A--1||g__Vogesella--6:capture_order_counter=o__Burkholderiales--7:capture_phylum_counter=p__Proteobacteria--7:capture_species_counter=s__Azospira_A sp016183655--1||s__Vogesella alkaliphila--3||s__Vogesella fluminis--3:gtdb_class_counter=c__Gammaproteobacteria--1:gtdb_domain_counter=d__Bacteria--1:gtdb_family_counter=f__Rhodocyclaceae--1:gtdb_genus_counter=g__Oryzomicrobium--1:gtdb_order_counter=o__Burkholderiales--1:gtdb_phylum_counter=p__Proteobacteria--1:gtdb_species_counter=s__Oryzomicrobium terrae--1:heptad_counter=MCP-24H--3||MCP-40H--5:lbd_counter=:lca_tree=s__Oryzomicrobium terrae:name=N496136:ref_name_counter=],((9c9d5c19-eb40-4bcd-8057-00c45b457ba8_3@MCPsignal.133.202:5e-09[&&NHX:Sample=rhiztom1:Type=capture:capture_class=c__Gammaproteobacteria:capture_domain=d__Bacteria:capture_family=f__Chromobacteriaceae:capture_genus=g__Vogesella:capture_order=o__Burkholderiales:capture_phylum=p__Proteobacteria:capture_species=s__Vogesella fluminis:heptad=MCP-40H],6746960b-e239-42e6-8c16-db3c1abc828c_5@MCPsignal.217.306:0.047989[&&NHX:Sample=rhiztom1:Type=capture:capture_class=c__Gammaproteobacteria:capture_domain=d__Bacteria:capture_family=f__Chromobacteriaceae:capture_genus=g__Vogesella:capture_order=o__Burkholderiales:capture_phylum=p__Proteobacteria:capture_species=s__Vogesella alkaliphila:heptad=MCP-40H])0:5e-09[&&NHX:Sample_counter=rhiztom1--2:Type_counter=capture--2:capture_class_counter=c__Gammaproteobacteria--2:capture_domain_counter=d__Bacteria--2:capture_family_counter=f__Chromobacteriaceae--2:capture_genus_counter=g__Vogesella--2:capture_order_counter=o__Burkholderiales--2:capture_phylum_counter=p__Proteobacteria--2:capture_species_counter=s__Vogesella alkaliphila--1||s__Vogesella fluminis--1:gtdb_class_counter=:gtdb_domain_counter=:gtdb_family_counter=:gtdb_genus_counter=:gtdb_order_counter=:gtdb_phylum_counter=:gtdb_species_counter=:heptad_counter=MCP-40H--2:lbd_counter=:name=N496139:ref_name_counter=],(169165c3-2100-4470-b33a-29315d45aee4_3@MCPsignal.352.405:0.0191546[&&NHX:Sample=rhiztom3:Type=capture:capture_class=c__Phycisphaerae:capture_domain=d__Bacteria:capture_family=f__UBA1845:capture_genus=g__JABFSN01:capture_order=o__UBA1845:capture_phylum=p__Planctomycetota:capture_species=s__JABFSN01 sp013140575:heptad=MCP-40H],(0a1813f1-b2a6-4ba3-b596-86b65b41cdd9_5@MCPsignal.116.241:0.267745[&&NHX:Sample=rhiztom1:Type=capture:capture_class=c__Gammaproteobacteria:capture_domain=d__Bacteria:capture_family=f__Chitinibacteraceae:capture_genus=g__Chitiniphilus:capture_order=o__Burkholderiales:capture_phylum=p__Proteobacteria:capture_species=s__Chitiniphilus shinanonensis:heptad=MCP-40H],9b508d41-581c-4329-be68-00db1d95051c_5@MCPsignal.24.105:0.124967[&&NHX:Sample=rhiztom1:Type=capture:capture_class=c__Gammaproteobacteria:capture_domain=d__Bacteria:capture_family=f__Chromobacteriaceae:capture_genus=g__Vogesella:capture_order=o__Burkholderiales:capture_phylum=p__Proteobacteria:capture_species=s__Vogesella fluminis:heptad=MCP-40H])0.896:0.0767926[&&NHX:Sample_counter=rhiztom1--2:Type_counter=capture--2:capture_class_counter=c__Gammaproteobacteria--2:capture_domain_counter=d__Bacteria--2:capture_family_counter=f__Chitinibacteraceae--1||f__Chromobacteriaceae--1:capture_genus_counter=g__Chitiniphilus--1||g__Vogesella--1:capture_order_counter=o__Burkholderiales--2:capture_phylum_counter=p__Proteobacteria--2:capture_species_counter=s__Chitiniphilus shinanonensis--1||s__Vogesella fluminis--1:gtdb_class_counter=:gtdb_domain_counter=:gtdb_family_counter=:gtdb_genus_counter=:gtdb_order_counter=:gtdb_phylum_counter=:gtdb_species_counter=:heptad_counter=MCP-40H--2:lbd_counter=:name=N496143:ref_name_counter=])0:5e-09[&&NHX:Sample_counter=rhiztom1--2||rhiztom3--1:Type_counter=capture--3:capture_class_counter=c__Gammaproteobacteria--2||c__Phycisphaerae--1:capture_domain_counter=d__Bacteria--3:capture_family_counter=f__Chitinibacteraceae--1||f__Chromobacteriaceae--1||f__UBA1845--1:capture_genus_counter=g__Chitiniphilus--1||g__JABFSN01--1||g__Vogesella--1:capture_order_counter=o__Burkholderiales--2||o__UBA1845--1:capture_phylum_counter=p__Planctomycetota--1||p__Proteobacteria--2:capture_species_counter=s__Chitiniphilus shinanonensis--1||s__JABFSN01 sp013140575--1||s__Vogesella fluminis--1:gtdb_class_counter=:gtdb_domain_counter=:gtdb_family_counter=:gtdb_genus_counter=:gtdb_order_counter=:gtdb_phylum_counter=:gtdb_species_counter=:heptad_counter=MCP-40H--3:lbd_counter=:name=N496144:ref_name_counter=])0.681:5e-09[&&NHX:Sample_counter=rhiztom1--4||rhiztom3--1:Type_counter=capture--5:capture_class_counter=c__Gammaproteobacteria--4||c__Phycisphaerae--1:capture_domain_counter=d__Bacteria--5:capture_family_counter=f__Chitinibacteraceae--1||f__Chromobacteriaceae--3||f__UBA1845--1:capture_genus_counter=g__Chitiniphilus--1||g__JABFSN01--1||g__Vogesella--3:capture_order_counter=o__Burkholderiales--4||o__UBA1845--1:capture_phylum_counter=p__Planctomycetota--1||p__Proteobacteria--4:capture_species_counter=s__Chitiniphilus shinanonensis--1||s__JABFSN01 sp013140575--1||s__Vogesella alkaliphila--1||s__Vogesella fluminis--2:gtdb_class_counter=:gtdb_domain_counter=:gtdb_family_counter=:gtdb_genus_counter=:gtdb_order_counter=:gtdb_phylum_counter=:gtdb_species_counter=:heptad_counter=MCP-40H--5:lbd_counter=:name=N496145:ref_name_counter=])0.992:0.0940131[&&NHX:Sample_counter=rhiztom1--9||rhiztom3--3:Type_counter=GTDB--1||capture--12:capture_class_counter=c__Gammaproteobacteria--11||c__Phycisphaerae--1:capture_domain_counter=d__Bacteria--12:capture_family_counter=f__Chitinibacteraceae--1||f__Chromobacteriaceae--9||f__Rhodocyclaceae--1||f__UBA1845--1:capture_genus_counter=g__Azospira_A--1||g__Chitiniphilus--1||g__JABFSN01--1||g__Vogesella--9:capture_order_counter=o__Burkholderiales--11||o__UBA1845--1:capture_phylum_counter=p__Planctomycetota--1||p__Proteobacteria--11:capture_species_counter=s__Azospira_A sp016183655--1||s__Chitiniphilus shinanonensis--1||s__JABFSN01 sp013140575--1||s__Vogesella alkaliphila--4||s__Vogesella fluminis--5:gtdb_class_counter=c__Gammaproteobacteria--1:gtdb_domain_counter=d__Bacteria--1:gtdb_family_counter=f__Rhodocyclaceae--1:gtdb_genus_counter=g__Oryzomicrobium--1:gtdb_order_counter=o__Burkholderiales--1:gtdb_phylum_counter=p__Proteobacteria--1:gtdb_species_counter=s__Oryzomicrobium terrae--1:heptad_counter=MCP-24H--3||MCP-40H--10:lbd_counter=:lca_tree=s__Oryzomicrobium terrae:name=N496146:ref_name_counter=],((((RS_GCF_004345725.1_protein.faa_NZ_SLXG01000010.1_83@PF00015_full_PFAM.292.460:0.126932[&&NHX:Type=GTDB:gtdb_class=c__Gammaproteobacteria:gtdb_domain=d__Bacteria:gtdb_family=f__Chromobacteriaceae:gtdb_genus=g__Crenobacter:gtdb_order=o__Burkholderiales:gtdb_phylum=p__Proteobacteria:gtdb_species=s__Crenobacter luteus:heptad=MCP-40H:species=d__Bacteria_p__Proteobacteria_c__Gammaproteobacteria_o__Burkholderiales_f__Chromobacteriaceae_g__Crenobacter_s__Crenobacter luteus],RS_GCF_003355495.1_protein.faa_NZ_CP031337.1_2133@PF00015_full_PFAM.282.463:0.0476649[&&NHX:Type=GTDB:gtdb_class=c__Gammaproteobacteria:gtdb_domain=d__Bacteria:gtdb_family=f__Chromobacteriaceae:gtdb_genus=g__Crenobacter:gtdb_order=o__Burkholderiales:gtdb_phylum=p__Proteobacteria:gtdb_species=s__Crenobacter cavernae:heptad=MCP-40H:species=d__Bacteria_p__Proteobacteria_c__Gammaproteobacteria_o__Burkholderiales_f__Chromobacteriaceae_g__Crenobacter_s__Crenobacter cavernae])1:0.207143[&&NHX:Sample_counter=:Type_counter=GTDB--2:capture_class_counter=:capture_domain_counter=:capture_family_counter=:capture_genus_counter=:capture_order_counter=:capture_phylum_counter=:capture_species_counter=:evoltype=D:gtdb_class_counter=c__Gammaproteobacteria--2:gtdb_domain_counter=d__Bacteria--2:gtdb_family_counter=f__Chromobacteriaceae--2:gtdb_genus_counter=g__Crenobacter--2:gtdb_order_counter=o__Burkholderiales--2:gtdb_phylum_counter=p__Proteobacteria--2:gtdb_species_counter=s__Crenobacter cavernae--1||s__Crenobacter luteus--1:heptad_counter=MCP-40H--2:lbd_counter=:lca=d__Bacteria:lca_tree=g__Crenobacter:name=N496149:ref_name_counter=],(((((RS_GCF_007644045.2_protein.faa_NZ_VMDW02000075.1_174@PF00015_full_PFAM.290.471:0.0127962[&&NHX:Type=GTDB:gtdb_class=c__Gammaproteobacteria:gtdb_domain=d__Bacteria:gtdb_family=f__Chromobacteriaceae:gtdb_genus=g__Vogesella:gtdb_order=o__Burkholderiales:gtdb_phylum=p__Proteobacteria:gtdb_species=s__Vogesella urethralis:heptad=MCP-40H:species=d__Bacteria_p__Proteobacteria_c__Gammaproteobacteria_o__Burkholderiales_f__Chromobacteriaceae_g__Vogesella_s__Vogesella urethralis],(GB_GCA_000335715.1_protein.faa_AMYZ01000012.1_108@PF00015_full_PFAM.189.472:0.004712[&&NHX:Type=GTDB:gtdb_class=c__Gammaproteobacteria:gtdb_domain=d__Bacteria:gtdb_family=f__Chromobacteriaceae:gtdb_genus=g__Vogesella:gtdb_order=o__Burkholderiales:gtdb_phylum=p__Proteobacteria:gtdb_species=s__Vogesella sp000335715:heptad=MCP-40H:species=d__Bacteria_p__Proteobacteria_c__Gammaproteobacteria_o__Burkholderiales_f__Chromobacteriaceae_g__Vogesella_s__Vogesella sp000335715],GB_GCA_017998615.1_protein.faa_JAGOCW010000015.1_11@PF00015_full_PFAM.185.472:5e-09[&&NHX:Type=GTDB:gtdb_class=c__Gammaproteobacteria:gtdb_domain=d__Bacteria:gtdb_family=f__Chromobacteriaceae:gtdb_genus=g__Vogesella:gtdb_order=o__Burkholderiales:gtdb_phylum=p__Proteobacteria:gtdb_species=s__Vogesella sp017998615:heptad=MCP-40H:species=d__Bacteria_p__Proteobacteria_c__Gammaproteobacteria_o__Burkholderiales_f__Chromobacteriaceae_g__Vogesella_s__Vogesella sp017998615])0.958:0.0302922[&&NHX:Sample_counter=:Type_counter=GTDB--2:capture_class_counter=:capture_domain_counter=:capture_family_counter=:capture_genus_counter=:capture_order_counter=:capture_phylum_counter=:capture_species_counter=:evoltype=D:gtdb_class_counter=c__Gammaproteobacteria--2:gtdb_domain_counter=d__Bacteria--2:gtdb_family_counter=f__Chromobacteriaceae--2:gtdb_genus_counter=g__Vogesella--2:gtdb_order_counter=o__Burkholderiales--2:gtdb_phylum_counter=p__Proteobacteria--2:gtdb_species_counter=s__Vogesella sp000335715--1||s__Vogesella sp017998615--1:heptad_counter=MCP-40H--2:lbd_counter=:lca=d__Bacteria:lca_tree=g__Vogesella:name=N496153:ref_name_counter=])0.989:0.0705437[&&NHX:Sample_counter=:Type_counter=GTDB--3:capture_class_counter=:capture_domain_counter=:capture_family_counter=:capture_genus_counter=:capture_order_counter=:capture_phylum_counter=:capture_species_counter=:evoltype=D:gtdb_class_counter=c__Gammaproteobacteria--3:gtdb_domain_counter=d__Bacteria--3:gtdb_family_counter=f__Chromobacteriaceae--3:gtdb_genus_counter=g__Vogesella--3:gtdb_order_counter=o__Burkholderiales--3:gtdb_phylum_counter=p__Proteobacteria--3:gtdb_species_counter=s__Vogesella sp000335715--1||s__Vogesella sp017998615--1||s__Vogesella urethralis--1:heptad_counter=MCP-40H--3:lbd_counter=:lca=d__Bacteria:lca_tree=g__Vogesella:name=N496154:ref_name_counter=],(RS_GCF_900090205.1_protein.faa_NZ_LT607802.1_3422@PF00015_full_PFAM.260.464:0.0630142[&&NHX:Type=GTDB:gtdb_class=c__Gammaproteobacteria:gtdb_domain=d__Bacteria:gtdb_family=f__Chromobacteriaceae:gtdb_genus=g__Vogesella:gtdb_order=o__Burkholderiales:gtdb_phylum=p__Proteobacteria:gtdb_species=s__Vogesella sp900090205:heptad=MCP-40H:species=d__Bacteria_p__Proteobacteria_c__Gammaproteobacteria_o__Burkholderiales_f__Chromobacteriaceae_g__Vogesella_s__Vogesella sp900090205],RS_GCF_902829295.1_protein.faa_NZ_CADEPL010000018.1_105@PF00015_full_PFAM.266.467:0.0392081[&&NHX:Type=GTDB:gtdb_class=c__Gammaproteobacteria:gtdb_domain=d__Bacteria:gtdb_family=f__Chromobacteriaceae:gtdb_genus=g__Vogesella:gtdb_order=o__Burkholderiales:gtdb_phylum=p__Proteobacteria:gtdb_species=s__Vogesella oryzae:heptad=MCP-40H:species=d__Bacteria_p__Proteobacteria_c__Gammaproteobacteria_o__Burkholderiales_f__Chromobacteriaceae_g__Vogesella_s__Vogesella oryzae])0.984:0.0412972[&&NHX:Sample_counter=:Type_counter=GTDB--2:capture_class_counter=:capture_domain_counter=:capture_family_counter=:capture_genus_counter=:capture_order_counter=:capture_phylum_counter=:capture_species_counter=:evoltype=D:gtdb_class_counter=c__Gammaproteobacteria--2:gtdb_domain_counter=d__Bacteria--2:gtdb_family_counter=f__Chromobacteriaceae--2:gtdb_genus_counter=g__Vogesella--2:gtdb_order_counter=o__Burkholderiales--2:gtdb_phylum_counter=p__Proteobacteria--2:gtdb_species_counter=s__Vogesella oryzae--1||s__Vogesella sp900090205--1:heptad_counter=MCP-40H--2:lbd_counter=:lca=d__Bacteria:lca_tree=g__Vogesella:name=N496157:ref_name_counter=])0.07:0.0142197[&&NHX:Sample_counter=:Type_counter=GTDB--5:capture_class_counter=:capture_domain_counter=:capture_family_counter=:capture_genus_counter=:capture_order_counter=:capture_phylum_counter=:capture_species_counter=:evoltype=D:gtdb_class_counter=c__Gammaproteobacteria--5:gtdb_domain_counter=d__Bacteria--5:gtdb_family_counter=f__Chromobacteriaceae--5:gtdb_genus_counter=g__Vogesella--5:gtdb_order_counter=o__Burkholderiales--5:gtdb_phylum_counter=p__Proteobacteria--5:gtdb_species_counter=s__Vogesella oryzae--1||s__Vogesella sp000335715--1||s__Vogesella sp017998615--1||s__Vogesella sp900090205--1||s__Vogesella urethralis--1:heptad_counter=MCP-40H--5:lbd_counter=:lca=d__Bacteria:lca_tree=g__Vogesella:name=N496158:ref_name_counter=],((ba6cce79-8a3a-4744-b8c9-3c732b9efb3c_5@MCPsignal.216.329:0.00746529[&&NHX:Sample=rhiztom1:Type=capture:capture_class=c__Gammaproteobacteria:capture_domain=d__Bacteria:capture_family=f__Chromobacteriaceae:capture_genus=g__Vogesella:capture_order=o__Burkholderiales:capture_phylum=p__Proteobacteria:capture_species=s__Vogesella alkaliphila:heptad=MCP-40H],d8804eee-5a2c-49c4-875d-610c3e98fcee_2@MCPsignal.216.329:5e-09[&&NHX:Sample=rhiztom1:Type=capture:capture_class=c__Gammaproteobacteria:capture_domain=d__Bacteria:capture_family=f__Chromobacteriaceae:capture_genus=g__Vogesella:capture_order=o__Burkholderiales:capture_phylum=p__Proteobacteria:capture_species=s__Vogesella alkaliphila:heptad=MCP-40H])0.772:0.00888437[&&NHX:Sample_counter=rhiztom1--2:Type_counter=capture--2:capture_class_counter=c__Gammaproteobacteria--2:capture_domain_counter=d__Bacteria--2:capture_family_counter=f__Chromobacteriaceae--2:capture_genus_counter=g__Vogesella--2:capture_order_counter=o__Burkholderiales--2:capture_phylum_counter=p__Proteobacteria--2:capture_species_counter=s__Vogesella alkaliphila--2:gtdb_class_counter=:gtdb_domain_counter=:gtdb_family_counter=:gtdb_genus_counter=:gtdb_order_counter=:gtdb_phylum_counter=:gtdb_species_counter=:heptad_counter=MCP-40H--2:lbd_counter=:name=N496161:ref_name_counter=],(((((RS_GCF_014652335.1_protein.faa_NZ_BMYP01000003.1_46@PF00015_full_PFAM.190.446:0.00991221[&&NHX:Type=GTDB:gtdb_class=c__Gammaproteobacteria:gtdb_domain=d__Bacteria:gtdb_family=f__Chromobacteriaceae:gtdb_genus=g__Vogesella:gtdb_order=o__Burkholderiales:gtdb_phylum=p__Proteobacteria:gtdb_species=s__Vogesella fluminis:heptad=MCP-40H:species=d__Bacteria_p__Proteobacteria_c__Gammaproteobacteria_o__Burkholderiales_f__Chromobacteriaceae_g__Vogesella_s__Vogesella fluminis],571bfdf0-9d56-530f-a1d0-75bb50c1c2e2_5@MCPsignal.40.204:5e-09[&&NHX:Sample=rhiztom1:Type=capture:besthit=98.2:bitscore=296.0:capture_class=c__Gammaproteobacteria:capture_domain=d__Bacteria:capture_family=f__Chromobacteriaceae:capture_genus=g__Vogesella:capture_order=o__Burkholderiales:capture_phylum=p__Proteobacteria:capture_species=s__Vogesella alkaliphila:evalue=1.57e-102:gapopen=0.0:heptad=MCP-40H:length=164.0:mismatch=3.0:qcovhsp=100.0:qend=164.0:qstart=1.0:ref_name=RS_GCF_014652475.1_protein.faa_NZ_BMYW01000006.1_9@PF00015_full_PFAM.189.467:scovhsp=59.0:send=264.0:sstart=101.0])0.913:0.00619248[&&NHX:Sample_counter=rhiztom1--1:Type_counter=GTDB--1||capture--1:besthit_avg=98.2:besthit_max=98.2:besthit_min=98.2:besthit_std=0:besthit_sum=98.2:bitscore_avg=296.0:bitscore_max=296.0:bitscore_min=296.0:bitscore_std=0:bitscore_sum=296.0:capture_class_counter=c__Gammaproteobacteria--1:capture_domain_counter=d__Bacteria--1:capture_family_counter=f__Chromobacteriaceae--1:capture_genus_counter=g__Vogesella--1:capture_order_counter=o__Burkholderiales--1:capture_phylum_counter=p__Proteobacteria--1:capture_species_counter=s__Vogesella alkaliphila--1:evalue_avg=1.57e-102:evalue_max=1.57e-102:evalue_min=1.57e-102:evalue_std=0:evalue_sum=1.57e-102:gapopen_avg=0.0:gapopen_max=0.0:gapopen_min=0.0:gapopen_std=0:gapopen_sum=0.0:gtdb_class_counter=c__Gammaproteobacteria--1:gtdb_domain_counter=d__Bacteria--1:gtdb_family_counter=f__Chromobacteriaceae--1:gtdb_genus_counter=g__Vogesella--1:gtdb_order_counter=o__Burkholderiales--1:gtdb_phylum_counter=p__Proteobacteria--1:gtdb_species_counter=s__Vogesella fluminis--1:heptad_counter=MCP-40H--2:lbd_counter=:lca_tree=s__Vogesella fluminis:length_avg=164.0:length_max=164.0:length_min=164.0:length_std=0:length_sum=164.0:mismatch_avg=3.0:mismatch_max=3.0:mismatch_min=3.0:mismatch_std=0:mismatch_sum=3.0:name=N496164:qcovhsp_avg=100.0:qcovhsp_max=100.0:qcovhsp_min=100.0:qcovhsp_std=0:qcovhsp_sum=100.0:qend_avg=164.0:qend_max=164.0:qend_min=164.0:qend_std=0:qend_sum=164.0:qstart_avg=1.0:qstart_max=1.0:qstart_min=1.0:qstart_std=0:qstart_sum=1.0:ref_name_counter=RS_GCF_014652475.1_protein.faa_NZ_BMYW01000006.1_9@PF00015_full_PFAM.189.467--1:scovhsp_avg=59.0:scovhsp_max=59.0:scovhsp_min=59.0:scovhsp_std=0:scovhsp_sum=59.0:send_avg=264.0:send_max=264.0:send_min=264.0:send_std=0:send_sum=264.0:sstart_avg=101.0:sstart_max=101.0:sstart_min=101.0:sstart_std=0:sstart_sum=101.0],6fa3bfcd-712c-4696-8122-04707859f499_2@MCPsignal.33.139:5e-09[&&NHX:Sample=rhiztom1:Type=capture:capture_class=c__Gammaproteobacteria:capture_domain=d__Bacteria:capture_family=f__Chromobacteriaceae:capture_genus=g__Vogesella:capture_order=o__Burkholderiales:capture_phylum=p__Proteobacteria:capture_species=s__Vogesella alkaliphila:heptad=MCP-40H])0:5e-09[&&NHX:Sample_counter=rhiztom1--2:Type_counter=GTDB--1||capture--2:besthit_avg=98.2:besthit_max=98.2:besthit_min=98.2:besthit_std=0:besthit_sum=98.2:bitscore_avg=296.0:bitscore_max=296.0:bitscore_min=296.0:bitscore_std=0:bitscore_sum=296.0:capture_class_counter=c__Gammaproteobacteria--2:capture_domain_counter=d__Bacteria--2:capture_family_counter=f__Chromobacteriaceae--2:capture_genus_counter=g__Vogesella--2:capture_order_counter=o__Burkholderiales--2:capture_phylum_counter=p__Proteobacteria--2:capture_species_counter=s__Vogesella alkaliphila--2:evalue_avg=1.57e-102:evalue_max=1.57e-102:evalue_min=1.57e-102:evalue_std=0:evalue_sum=1.57e-102:gapopen_avg=0.0:gapopen_max=0.0:gapopen_min=0.0:gapopen_std=0:gapopen_sum=0.0:gtdb_class_counter=c__Gammaproteobacteria--1:gtdb_domain_counter=d__Bacteria--1:gtdb_family_counter=f__Chromobacteriaceae--1:gtdb_genus_counter=g__Vogesella--1:gtdb_order_counter=o__Burkholderiales--1:gtdb_phylum_counter=p__Proteobacteria--1:gtdb_species_counter=s__Vogesella fluminis--1:heptad_counter=MCP-40H--3:lbd_counter=:lca_tree=s__Vogesella fluminis:length_avg=164.0:length_max=164.0:length_min=164.0:length_std=0:length_sum=164.0:mismatch_avg=3.0:mismatch_max=3.0:mismatch_min=3.0:mismatch_std=0:mismatch_sum=3.0:name=N496166:qcovhsp_avg=100.0:qcovhsp_max=100.0:qcovhsp_min=100.0:qcovhsp_std=0:qcovhsp_sum=100.0:qend_avg=164.0:qend_max=164.0:qend_min=164.0:qend_std=0:qend_sum=164.0:qstart_avg=1.0:qstart_max=1.0:qstart_min=1.0:qstart_std=0:qstart_sum=1.0:ref_name_counter=RS_GCF_014652475.1_protein.faa_NZ_BMYW01000006.1_9@PF00015_full_PFAM.189.467--1:scovhsp_avg=59.0:scovhsp_max=59.0:scovhsp_min=59.0:scovhsp_std=0:scovhsp_sum=59.0:send_avg=264.0:send_max=264.0:send_min=264.0:send_std=0:send_sum=264.0:sstart_avg=101.0:sstart_max=101.0:sstart_min=101.0:sstart_std=0:sstart_sum=101.0],(ba6f6130-61e2-4d28-980c-a31b3d666b0f_2@MCPsignal.25.160:5e-09[&&NHX:Sample=rhiztom1:Type=capture:capture_class=c__Gammaproteobacteria:capture_domain=d__Bacteria:capture_family=f__Chromobacteriaceae:capture_genus=g__Vogesella:capture_order=o__Burkholderiales:capture_phylum=p__Proteobacteria:capture_species=s__Vogesella alkaliphila:heptad=MCP-40H],((001b504c-59fa-486b-89ea-697daadd84b8_1@MCPsignal.90.209:0.0153638[&&NHX:Sample=rhiztom1:Type=capture:capture_class=c__Gammaproteobacteria:capture_domain=d__Bacteria:capture_family=f__Chromobacteriaceae:capture_genus=g__Vogesella:capture_order=o__Burkholderiales:capture_phylum=p__Proteobacteria:capture_species=s__Vogesella alkaliphila:heptad=MCP-40H],(66fb6d0c-84c5-401d-92cc-0eb18e673096_2@MCPsignal.61.224:0.00971944[&&NHX:Sample=rhiztom1:Type=capture:besthit=98.2:bitscore=292.0:capture_class=c__Gammaproteobacteria:capture_domain=d__Bacteria:capture_family=f__Chromobacteriaceae:capture_genus=g__Vogesella:capture_order=o__Burkholderiales:capture_phylum=p__Proteobacteria:capture_species=s__Vogesella alkaliphila:evalue=1.01e-100:gapopen=0.0:heptad=MCP-40H:length=163.0:mismatch=3.0:qcovhsp=100.0:qend=163.0:qstart=1.0:ref_name=RS_GCF_014652475.1_protein.faa_NZ_BMYW01000006.1_9@PF00015_full_PFAM.189.467:scovhsp=58.6:send=264.0:sstart=102.0],((((1c4a63ae-c3bb-46ca-9ecd-98509569625a_4@MCPsignal.79.230:0.0104159[&&NHX:Sample=rhiztom1:Type=capture:besthit=97.4:bitscore=266.0:capture_class=c__Gammaproteobacteria:capture_domain=d__Bacteria:capture_family=f__Chromobacteriaceae:capture_genus=g__Vogesella:capture_order=o__Burkholderiales:capture_phylum=p__Proteobacteria:capture_species=s__Vogesella alkaliphila:evalue=1.34e-90:gapopen=1.0:heptad=MCP-40H:length=152.0:mismatch=3.0:qcovhsp=100.0:qend=151.0:qstart=1.0:ref_name=RS_GCF_014652475.1_protein.faa_NZ_BMYW01000006.1_9@PF00015_full_PFAM.189.467:scovhsp=54.7:send=253.0:sstart=102.0],((030d27e2-6947-4190-8a29-531f1bef6c7b_4@MCPsignal.63.226:0.00483757[&&NHX:Sample=rhizpot2:Type=capture:besthit=98.8:bitscore=293.0:capture_class=c__Gammaproteobacteria:capture_domain=d__Bacteria:capture_family=f__Chromobacteriaceae:capture_genus=g__Vogesella:capture_order=o__Burkholderiales:capture_phylum=p__Proteobacteria:capture_species=s__Vogesella alkaliphila:evalue=3.52e-101:gapopen=0.0:heptad=MCP-40H:length=163.0:mismatch=2.0:qcovhsp=100.0:qend=163.0:qstart=1.0:ref_name=RS_GCF_014652475.1_protein.faa_NZ_BMYW01000006.1_9@PF00015_full_PFAM.189.467:scovhsp=58.6:send=264.0:sstart=102.0],(((f3494a63-e99f-5ad7-8b66-17fe3307996b_6@MCPsignal.51.205:0.0212843[&&NHX:Sample=rhiztom1:Type=capture:besthit=96.8:bitscore=278.0:capture_class=c__Gammaproteobacteria:capture_domain=d__Bacteria:capture_family=f__Chromobacteriaceae:capture_genus=g__Vogesella:capture_order=o__Burkholderiales:capture_phylum=p__Proteobacteria:capture_species=s__Vogesella alkaliphila:evalue=2.08e-95:gapopen=0.0:heptad=MCP-40H:length=154.0:mismatch=5.0:qcovhsp=100.0:qend=154.0:qstart=1.0:ref_name=RS_GCF_014652475.1_protein.faa_NZ_BMYW01000006.1_9@PF00015_full_PFAM.189.467:scovhsp=55.4:send=261.0:sstart=108.0],RS_GCF_014652475.1_protein.faa_NZ_BMYW01000006.1_9@PF00015_full_PFAM.189.467:0.00988384[&&NHX:Type=GTDB:gtdb_class=c__Gammaproteobacteria:gtdb_domain=d__Bacteria:gtdb_family=f__Chromobacteriaceae:gtdb_genus=g__Vogesella:gtdb_order=o__Burkholderiales:gtdb_phylum=p__Proteobacteria:gtdb_species=s__Vogesella alkaliphila:heptad=MCP-40H:species=d__Bacteria_p__Proteobacteria_c__Gammaproteobacteria_o__Burkholderiales_f__Chromobacteriaceae_g__Vogesella_s__Vogesella alkaliphila])0:5e-09[&&NHX:Sample_counter=rhiztom1--1:Type_counter=GTDB--1||capture--1:besthit_avg=96.8:besthit_max=96.8:besthit_min=96.8:besthit_std=0:besthit_sum=96.8:bitscore_avg=278.0:bitscore_max=278.0:bitscore_min=278.0:bitscore_std=0:bitscore_sum=278.0:capture_class_counter=c__Gammaproteobacteria--1:capture_domain_counter=d__Bacteria--1:capture_family_counter=f__Chromobacteriaceae--1:capture_genus_counter=g__Vogesella--1:capture_order_counter=o__Burkholderiales--1:capture_phylum_counter=p__Proteobacteria--1:capture_species_counter=s__Vogesella alkaliphila--1:evalue_avg=2.08e-95:evalue_max=2.08e-95:evalue_min=2.08e-95:evalue_std=0:evalue_sum=2.08e-95:gapopen_avg=0.0:gapopen_max=0.0:gapopen_min=0.0:gapopen_std=0:gapopen_sum=0.0:gtdb_class_counter=c__Gammaproteobacteria--1:gtdb_domain_counter=d__Bacteria--1:gtdb_family_counter=f__Chromobacteriaceae--1:gtdb_genus_counter=g__Vogesella--1:gtdb_order_counter=o__Burkholderiales--1:gtdb_phylum_counter=p__Proteobacteria--1:gtdb_species_counter=s__Vogesella alkaliphila--1:heptad_counter=MCP-40H--2:lbd_counter=:lca_tree=s__Vogesella alkaliphila:length_avg=154.0:length_max=154.0:length_min=154.0:length_std=0:length_sum=154.0:mismatch_avg=5.0:mismatch_max=5.0:mismatch_min=5.0:mismatch_std=0:mismatch_sum=5.0:name=N496174:qcovhsp_avg=100.0:qcovhsp_max=100.0:qcovhsp_min=100.0:qcovhsp_std=0:qcovhsp_sum=100.0:qend_avg=154.0:qend_max=154.0:qend_min=154.0:qend_std=0:qend_sum=154.0:qstart_avg=1.0:qstart_max=1.0:qstart_min=1.0:qstart_std=0:qstart_sum=1.0:ref_name_counter=RS_GCF_014652475.1_protein.faa_NZ_BMYW01000006.1_9@PF00015_full_PFAM.189.467--1:scovhsp_avg=55.4:scovhsp_max=55.4:scovhsp_min=55.4:scovhsp_std=0:scovhsp_sum=55.4:send_avg=261.0:send_max=261.0:send_min=261.0:send_std=0:send_sum=261.0:sstart_avg=108.0:sstart_max=108.0:sstart_min=108.0:sstart_std=0:sstart_sum=108.0],61207968-be8a-4b32-9cec-598577bde3bb_6@MCPsignal.259.372:5e-09[&&NHX:Sample=rhiztom2:Type=capture:capture_class=c__Thermoplasmata:capture_domain=d__Archaea:capture_family=f__Methanomassiliicoccaceae:capture_genus=g__UBA6:capture_order=o__Methanomassiliicoccales:capture_phylum=p__Thermoplasmatota:capture_species=s__UBA6 sp002508545:heptad=MCP-40H])0.245:5e-09[&&NHX:Sample_counter=rhiztom1--1||rhiztom2--1:Type_counter=GTDB--1||capture--2:besthit_avg=96.8:besthit_max=96.8:besthit_min=96.8:besthit_std=0:besthit_sum=96.8:bitscore_avg=278.0:bitscore_max=278.0:bitscore_min=278.0:bitscore_std=0:bitscore_sum=278.0:capture_class_counter=c__Gammaproteobacteria--1||c__Thermoplasmata--1:capture_domain_counter=d__Archaea--1||d__Bacteria--1:capture_family_counter=f__Chromobacteriaceae--1||f__Methanomassiliicoccaceae--1:capture_genus_counter=g__UBA6--1||g__Vogesella--1:capture_order_counter=o__Burkholderiales--1||o__Methanomassiliicoccales--1:capture_phylum_counter=p__Proteobacteria--1||p__Thermoplasmatota--1:capture_species_counter=s__UBA6 sp002508545--1||s__Vogesella alkaliphila--1:evalue_avg=2.08e-95:evalue_max=2.08e-95:evalue_min=2.08e-95:evalue_std=0:evalue_sum=2.08e-95:gapopen_avg=0.0:gapopen_max=0.0:gapopen_min=0.0:gapopen_std=0:gapopen_sum=0.0:gtdb_class_counter=c__Gammaproteobacteria--1:gtdb_domain_counter=d__Bacteria--1:gtdb_family_counter=f__Chromobacteriaceae--1:gtdb_genus_counter=g__Vogesella--1:gtdb_order_counter=o__Burkholderiales--1:gtdb_phylum_counter=p__Proteobacteria--1:gtdb_species_counter=s__Vogesella alkaliphila--1:heptad_counter=MCP-40H--3:lbd_counter=:lca_tree=s__Vogesella alkaliphila:length_avg=154.0:length_max=154.0:length_min=154.0:length_std=0:length_sum=154.0:mismatch_avg=5.0:mismatch_max=5.0:mismatch_min=5.0:mismatch_std=0:mismatch_sum=5.0:name=N496176:qcovhsp_avg=100.0:qcovhsp_max=100.0:qcovhsp_min=100.0:qcovhsp_std=0:qcovhsp_sum=100.0:qend_avg=154.0:qend_max=154.0:qend_min=154.0:qend_std=0:qend_sum=154.0:qstart_avg=1.0:qstart_max=1.0:qstart_min=1.0:qstart_std=0:qstart_sum=1.0:ref_name_counter=RS_GCF_014652475.1_protein.faa_NZ_BMYW01000006.1_9@PF00015_full_PFAM.189.467--1:scovhsp_avg=55.4:scovhsp_max=55.4:scovhsp_min=55.4:scovhsp_std=0:scovhsp_sum=55.4:send_avg=261.0:send_max=261.0:send_min=261.0:send_std=0:send_sum=261.0:sstart_avg=108.0:sstart_max=108.0:sstart_min=108.0:sstart_std=0:sstart_sum=108.0],f356c6ed-5199-498a-8757-4a9af4e9286b_2@MCPsignal.14.131:0.0516978[&&NHX:Sample=rhiztom1:Type=capture:capture_class=c__Gammaproteobacteria:capture_domain=d__Bacteria:capture_family=f__Steroidobacteraceae:capture_genus=g__SCUD01:capture_order=o__Steroidobacterales:capture_phylum=p__Proteobacteria:capture_species=s__SCUD01 sp004297335:heptad=MCP-40H])0:5e-09[&&NHX:Sample_counter=rhiztom1--2||rhiztom2--1:Type_counter=GTDB--1||capture--3:besthit_avg=96.8:besthit_max=96.8:besthit_min=96.8:besthit_std=0:besthit_sum=96.8:bitscore_avg=278.0:bitscore_max=278.0:bitscore_min=278.0:bitscore_std=0:bitscore_sum=278.0:capture_class_counter=c__Gammaproteobacteria--2||c__Thermoplasmata--1:capture_domain_counter=d__Archaea--1||d__Bacteria--2:capture_family_counter=f__Chromobacteriaceae--1||f__Methanomassiliicoccaceae--1||f__Steroidobacteraceae--1:capture_genus_counter=g__SCUD01--1||g__UBA6--1||g__Vogesella--1:capture_order_counter=o__Burkholderiales--1||o__Methanomassiliicoccales--1||o__Steroidobacterales--1:capture_phylum_counter=p__Proteobacteria--2||p__Thermoplasmatota--1:capture_species_counter=s__SCUD01 sp004297335--1||s__UBA6 sp002508545--1||s__Vogesella alkaliphila--1:evalue_avg=2.08e-95:evalue_max=2.08e-95:evalue_min=2.08e-95:evalue_std=0:evalue_sum=2.08e-95:gapopen_avg=0.0:gapopen_max=0.0:gapopen_min=0.0:gapopen_std=0:gapopen_sum=0.0:gtdb_class_counter=c__Gammaproteobacteria--1:gtdb_domain_counter=d__Bacteria--1:gtdb_family_counter=f__Chromobacteriaceae--1:gtdb_genus_counter=g__Vogesella--1:gtdb_order_counter=o__Burkholderiales--1:gtdb_phylum_counter=p__Proteobacteria--1:gtdb_species_counter=s__Vogesella alkaliphila--1:heptad_counter=MCP-40H--4:lbd_counter=:lca_tree=s__Vogesella alkaliphila:length_avg=154.0:length_max=154.0:length_min=154.0:length_std=0:length_sum=154.0:mismatch_avg=5.0:mismatch_max=5.0:mismatch_min=5.0:mismatch_std=0:mismatch_sum=5.0:name=N496178:qcovhsp_avg=100.0:qcovhsp_max=100.0:qcovhsp_min=100.0:qcovhsp_std=0:qcovhsp_sum=100.0:qend_avg=154.0:qend_max=154.0:qend_min=154.0:qend_std=0:qend_sum=154.0:qstart_avg=1.0:qstart_max=1.0:qstart_min=1.0:qstart_std=0:qstart_sum=1.0:ref_name_counter=RS_GCF_014652475.1_protein.faa_NZ_BMYW01000006.1_9@PF00015_full_PFAM.189.467--1:scovhsp_avg=55.4:scovhsp_max=55.4:scovhsp_min=55.4:scovhsp_std=0:scovhsp_sum=55.4:send_avg=261.0:send_max=261.0:send_min=261.0:send_std=0:send_sum=261.0:sstart_avg=108.0:sstart_max=108.0:sstart_min=108.0:sstart_std=0:sstart_sum=108.0])0:5e-09[&&NHX:Sample_counter=rhizpot2--1||rhiztom1--2||rhiztom2--1:Type_counter=GTDB--1||capture--4:besthit_avg=97.8:besthit_max=98.8:besthit_min=96.8:besthit_std=1.4142135623730951:besthit_sum=195.6:bitscore_avg=285.5:bitscore_max=293.0:bitscore_min=278.0:bitscore_std=10.606601717798213:bitscore_sum=571.0:capture_class_counter=c__Gammaproteobacteria--3||c__Thermoplasmata--1:capture_domain_counter=d__Archaea--1||d__Bacteria--3:capture_family_counter=f__Chromobacteriaceae--2||f__Methanomassiliicoccaceae--1||f__Steroidobacteraceae--1:capture_genus_counter=g__SCUD01--1||g__UBA6--1||g__Vogesella--2:capture_order_counter=o__Burkholderiales--2||o__Methanomassiliicoccales--1||o__Steroidobacterales--1:capture_phylum_counter=p__Proteobacteria--3||p__Thermoplasmatota--1:capture_species_counter=s__SCUD01 sp004297335--1||s__UBA6 sp002508545--1||s__Vogesella alkaliphila--2:evalue_avg=1.04000176e-95:evalue_max=2.08e-95:evalue_min=3.52e-101:evalue_std=1.4707796158521491e-95:evalue_sum=2.08000352e-95:gapopen_avg=0.0:gapopen_max=0.0:gapopen_min=0.0:gapopen_std=0.0:gapopen_sum=0.0:gtdb_class_counter=c__Gammaproteobacteria--1:gtdb_domain_counter=d__Bacteria--1:gtdb_family_counter=f__Chromobacteriaceae--1:gtdb_genus_counter=g__Vogesella--1:gtdb_order_counter=o__Burkholderiales--1:gtdb_phylum_counter=p__Proteobacteria--1:gtdb_species_counter=s__Vogesella alkaliphila--1:heptad_counter=MCP-40H--5:lbd_counter=:lca_tree=s__Vogesella alkaliphila:length_avg=158.5:length_max=163.0:length_min=154.0:length_std=6.363961030678928:length_sum=317.0:mismatch_avg=3.5:mismatch_max=5.0:mismatch_min=2.0:mismatch_std=2.1213203435596424:mismatch_sum=7.0:name=N496179:qcovhsp_avg=100.0:qcovhsp_max=100.0:qcovhsp_min=100.0:qcovhsp_std=0.0:qcovhsp_sum=200.0:qend_avg=158.5:qend_max=163.0:qend_min=154.0:qend_std=6.363961030678928:qend_sum=317.0:qstart_avg=1.0:qstart_max=1.0:qstart_min=1.0:qstart_std=0.0:qstart_sum=2.0:ref_name_counter=RS_GCF_014652475.1_protein.faa_NZ_BMYW01000006.1_9@PF00015_full_PFAM.189.467--2:scovhsp_avg=57.0:scovhsp_max=58.6:scovhsp_min=55.4:scovhsp_std=2.2627416997969543:scovhsp_sum=114.0:send_avg=262.5:send_max=264.0:send_min=261.0:send_std=2.1213203435596424:send_sum=525.0:sstart_avg=105.0:sstart_max=108.0:sstart_min=102.0:sstart_std=4.242640687119285:sstart_sum=210.0],(((d5558d52-071a-4279-8892-a47fbda26712_2@MCPsignal.507.658:5e-09[&&NHX:Sample=rhiztom1:Type=capture:besthit=99.3:bitscore=264.0:capture_class=c__Gammaproteobacteria:capture_domain=d__Bacteria:capture_family=f__Chromobacteriaceae:capture_genus=g__Vogesella:capture_order=o__Burkholderiales:capture_phylum=p__Proteobacteria:capture_species=s__Vogesella alkaliphila:evalue=5.44e-90:gapopen=0.0:heptad=MCP-40H:length=147.0:mismatch=1.0:qcovhsp=97.4:qend=147.0:qstart=1.0:ref_name=RS_GCF_014652475.1_protein.faa_NZ_BMYW01000006.1_9@PF00015_full_PFAM.189.467:scovhsp=52.9:send=248.0:sstart=102.0],80425f42-8f7d-490e-9770-edacc06a9810_6@MCPsignal.345.495:6e-09[&&NHX:Sample=rhiztom3:Type=capture:besthit=99.3:bitscore=265.0:capture_class=c__Gammaproteobacteria:capture_domain=d__Bacteria:capture_family=f__Chromobacteriaceae:capture_genus=g__Vogesella:capture_order=o__Burkholderiales:capture_phylum=p__Proteobacteria:capture_species=s__Vogesella alkaliphila:evalue=3.68e-90:gapopen=0.0:heptad=MCP-40H:length=147.0:mismatch=1.0:qcovhsp=98.0:qend=147.0:qstart=1.0:ref_name=RS_GCF_014652475.1_protein.faa_NZ_BMYW01000006.1_9@PF00015_full_PFAM.189.467:scovhsp=52.9:send=248.0:sstart=102.0])0.91:0.0161445[&&NHX:Sample_counter=rhiztom1--1||rhiztom3--1:Type_counter=capture--2:besthit_avg=99.3:besthit_max=99.3:besthit_min=99.3:besthit_std=0.0:besthit_sum=198.6:bitscore_avg=264.5:bitscore_max=265.0:bitscore_min=264.0:bitscore_std=0.7071067811865476:bitscore_sum=529.0:capture_class_counter=c__Gammaproteobacteria--2:capture_domain_counter=d__Bacteria--2:capture_family_counter=f__Chromobacteriaceae--2:capture_genus_counter=g__Vogesella--2:capture_order_counter=o__Burkholderiales--2:capture_phylum_counter=p__Proteobacteria--2:capture_species_counter=s__Vogesella alkaliphila--2:evalue_avg=4.56e-90:evalue_max=5.44e-90:evalue_min=3.68e-90:evalue_std=1.244507934888324e-90:evalue_sum=9.12e-90:gapopen_avg=0.0:gapopen_max=0.0:gapopen_min=0.0:gapopen_std=0.0:gapopen_sum=0.0:gtdb_class_counter=:gtdb_domain_counter=:gtdb_family_counter=:gtdb_genus_counter=:gtdb_order_counter=:gtdb_phylum_counter=:gtdb_species_counter=:heptad_counter=MCP-40H--2:lbd_counter=:length_avg=147.0:length_max=147.0:length_min=147.0:length_std=0.0:length_sum=294.0:mismatch_avg=1.0:mismatch_max=1.0:mismatch_min=1.0:mismatch_std=0.0:mismatch_sum=2.0:name=N496182:qcovhsp_avg=97.7:qcovhsp_max=98.0:qcovhsp_min=97.4:qcovhsp_std=0.42426406871192446:qcovhsp_sum=195.4:qend_avg=147.0:qend_max=147.0:qend_min=147.0:qend_std=0.0:qend_sum=294.0:qstart_avg=1.0:qstart_max=1.0:qstart_min=1.0:qstart_std=0.0:qstart_sum=2.0:ref_name_counter=RS_GCF_014652475.1_protein.faa_NZ_BMYW01000006.1_9@PF00015_full_PFAM.189.467--2:scovhsp_avg=52.9:scovhsp_max=52.9:scovhsp_min=52.9:scovhsp_std=0.0:scovhsp_sum=105.8:send_avg=248.0:send_max=248.0:send_min=248.0:send_std=0.0:send_sum=496.0:sstart_avg=102.0:sstart_max=102.0:sstart_min=102.0:sstart_std=0.0:sstart_sum=204.0],da97a16b-ec8c-45d0-adad-bd86b1474b3a_3@MCPsignal.373.525:5e-09[&&NHX:Sample=rhiztom1:Type=capture:besthit=99.3:bitscore=267.0:capture_class=c__Gammaproteobacteria:capture_domain=d__Bacteria:capture_family=f__Chromobacteriaceae:capture_genus=g__Vogesella:capture_order=o__Burkholderiales:capture_phylum=p__Proteobacteria:capture_species=s__Vogesella alkaliphila:evalue=4.9e-91:gapopen=0.0:heptad=MCP-40H:length=149.0:mismatch=1.0:qcovhsp=98.0:qend=149.0:qstart=1.0:ref_name=RS_GCF_014652475.1_protein.faa_NZ_BMYW01000006.1_9@PF00015_full_PFAM.189.467:scovhsp=53.6:send=250.0:sstart=102.0])0.908:0.0160573[&&NHX:Sample_counter=rhiztom1--2||rhiztom3--1:Type_counter=capture--3:besthit_avg=99.3:besthit_max=99.3:besthit_min=99.3:besthit_std=0.0:besthit_sum=297.9:bitscore_avg=265.3333333333333:bitscore_max=267.0:bitscore_min=264.0:bitscore_std=1.5275252316519465:bitscore_sum=796.0:capture_class_counter=c__Gammaproteobacteria--3:capture_domain_counter=d__Bacteria--3:capture_family_counter=f__Chromobacteriaceae--3:capture_genus_counter=g__Vogesella--3:capture_order_counter=o__Burkholderiales--3:capture_phylum_counter=p__Proteobacteria--3:capture_species_counter=s__Vogesella alkaliphila--3:evalue_avg=3.2033333333333336e-90:evalue_max=5.44e-90:evalue_min=4.9e-91:evalue_std=2.5091897762690913e-90:evalue_sum=9.61e-90:gapopen_avg=0.0:gapopen_max=0.0:gapopen_min=0.0:gapopen_std=0.0:gapopen_sum=0.0:gtdb_class_counter=:gtdb_domain_counter=:gtdb_family_counter=:gtdb_genus_counter=:gtdb_order_counter=:gtdb_phylum_counter=:gtdb_species_counter=:heptad_counter=MCP-40H--3:lbd_counter=:length_avg=147.66666666666666:length_max=149.0:length_min=147.0:length_std=1.1547005383792515:length_sum=443.0:mismatch_avg=1.0:mismatch_max=1.0:mismatch_min=1.0:mismatch_std=0.0:mismatch_sum=3.0:name=N496184:qcovhsp_avg=97.8:qcovhsp_max=98.0:qcovhsp_min=97.4:qcovhsp_std=0.3464101615137722:qcovhsp_sum=293.4:qend_avg=147.66666666666666:qend_max=149.0:qend_min=147.0:qend_std=1.1547005383792515:qend_sum=443.0:qstart_avg=1.0:qstart_max=1.0:qstart_min=1.0:qstart_std=0.0:qstart_sum=3.0:ref_name_counter=RS_GCF_014652475.1_protein.faa_NZ_BMYW01000006.1_9@PF00015_full_PFAM.189.467--3:scovhsp_avg=53.13333333333333:scovhsp_max=53.6:scovhsp_min=52.9:scovhsp_std=0.40414518843273967:scovhsp_sum=159.4:send_avg=248.66666666666666:send_max=250.0:send_min=248.0:send_std=1.1547005383792515:send_sum=746.0:sstart_avg=102.0:sstart_max=102.0:sstart_min=102.0:sstart_std=0.0:sstart_sum=306.0],9cf6f77a-c55b-5ff3-98cf-ddfddf664e07_1@MCPsignal.47.210:5e-09[&&NHX:Sample=rhiztom1:Type=capture:besthit=99.4:bitscore=296.0:capture_class=c__Gammaproteobacteria:capture_domain=d__Bacteria:capture_family=f__Chromobacteriaceae:capture_genus=g__Vogesella:capture_order=o__Burkholderiales:capture_phylum=p__Proteobacteria:capture_species=s__Vogesella alkaliphila:evalue=3.04e-102:gapopen=0.0:heptad=MCP-40H:length=163.0:mismatch=1.0:qcovhsp=100.0:qend=163.0:qstart=1.0:ref_name=RS_GCF_014652475.1_protein.faa_NZ_BMYW01000006.1_9@PF00015_full_PFAM.189.467:scovhsp=58.6:send=264.0:sstart=102.0])0:5e-09[&&NHX:Sample_counter=rhiztom1--3||rhiztom3--1:Type_counter=capture--4:besthit_avg=99.325:besthit_max=99.4:besthit_min=99.3:besthit_std=0.05000000000000426:besthit_sum=397.3:bitscore_avg=273.0:bitscore_max=296.0:bitscore_min=264.0:bitscore_std=15.383974345619102:bitscore_sum=1092.0:capture_class_counter=c__Gammaproteobacteria--4:capture_domain_counter=d__Bacteria--4:capture_family_counter=f__Chromobacteriaceae--4:capture_genus_counter=g__Vogesella--4:capture_order_counter=o__Burkholderiales--4:capture_phylum_counter=p__Proteobacteria--4:capture_species_counter=s__Vogesella alkaliphila--4:evalue_avg=2.40250000000076e-90:evalue_max=5.44e-90:evalue_min=3.04e-102:evalue_std=2.6005175766877255e-90:evalue_sum=9.61000000000304e-90:gapopen_avg=0.0:gapopen_max=0.0:gapopen_min=0.0:gapopen_std=0.0:gapopen_sum=0.0:gtdb_class_counter=:gtdb_domain_counter=:gtdb_family_counter=:gtdb_genus_counter=:gtdb_order_counter=:gtdb_phylum_counter=:gtdb_species_counter=:heptad_counter=MCP-40H--4:lbd_counter=:length_avg=151.5:length_max=163.0:length_min=147.0:length_std=7.724420150837645:length_sum=606.0:mismatch_avg=1.0:mismatch_max=1.0:mismatch_min=1.0:mismatch_std=0.0:mismatch_sum=4.0:name=N496186:qcovhsp_avg=98.35:qcovhsp_max=100.0:qcovhsp_min=97.4:qcovhsp_std=1.135781669160053:qcovhsp_sum=393.4:qend_avg=151.5:qend_max=163.0:qend_min=147.0:qend_std=7.724420150837645:qend_sum=606.0:qstart_avg=1.0:qstart_max=1.0:qstart_min=1.0:qstart_std=0.0:qstart_sum=4.0:ref_name_counter=RS_GCF_014652475.1_protein.faa_NZ_BMYW01000006.1_9@PF00015_full_PFAM.189.467--4:scovhsp_avg=54.5:scovhsp_max=58.6:scovhsp_min=52.9:scovhsp_std=2.7531799795872423:scovhsp_sum=218.0:send_avg=252.5:send_max=264.0:send_min=248.0:send_std=7.724420150837645:send_sum=1010.0:sstart_avg=102.0:sstart_max=102.0:sstart_min=102.0:sstart_std=0.0:sstart_sum=408.0])0.74:5e-09[&&NHX:Sample_counter=rhizpot2--1||rhiztom1--5||rhiztom2--1||rhiztom3--1:Type_counter=GTDB--1||capture--8:besthit_avg=98.81666666666666:besthit_max=99.4:besthit_min=96.8:besthit_std=1.0107752800037546:besthit_sum=592.9:bitscore_avg=277.1666666666667:bitscore_max=296.0:bitscore_min=264.0:bitscore_std=14.358505028959897:bitscore_sum=1663.0:capture_class_counter=c__Gammaproteobacteria--7||c__Thermoplasmata--1:capture_domain_counter=d__Archaea--1||d__Bacteria--7:capture_family_counter=f__Chromobacteriaceae--6||f__Methanomassiliicoccaceae--1||f__Steroidobacteraceae--1:capture_genus_counter=g__SCUD01--1||g__UBA6--1||g__Vogesella--6:capture_order_counter=o__Burkholderiales--6||o__Methanomassiliicoccales--1||o__Steroidobacterales--1:capture_phylum_counter=p__Proteobacteria--7||p__Thermoplasmatota--1:capture_species_counter=s__SCUD01 sp004297335--1||s__UBA6 sp002508545--1||s__Vogesella alkaliphila--6:evalue_avg=1.6016701333397067e-90:evalue_max=5.44e-90:evalue_min=3.04e-102:evalue_std=2.365756399303954e-90:evalue_sum=9.61002080003824e-90:gapopen_avg=0.0:gapopen_max=0.0:gapopen_min=0.0:gapopen_std=0.0:gapopen_sum=0.0:gtdb_class_counter=c__Gammaproteobacteria--1:gtdb_domain_counter=d__Bacteria--1:gtdb_family_counter=f__Chromobacteriaceae--1:gtdb_genus_counter=g__Vogesella--1:gtdb_order_counter=o__Burkholderiales--1:gtdb_phylum_counter=p__Proteobacteria--1:gtdb_species_counter=s__Vogesella alkaliphila--1:heptad_counter=MCP-40H--9:lbd_counter=:lca_tree=s__Vogesella alkaliphila:length_avg=153.83333333333334:length_max=163.0:length_min=147.0:length_std=7.547626558506102:length_sum=923.0:mismatch_avg=1.8333333333333333:mismatch_max=5.0:mismatch_min=1.0:mismatch_std=1.6020819787597222:mismatch_sum=11.0:name=N496187:qcovhsp_avg=98.89999999999999:qcovhsp_max=100.0:qcovhsp_min=97.4:qcovhsp_std=1.2247448713915876:qcovhsp_sum=593.4:qend_avg=153.83333333333334:qend_max=163.0:qend_min=147.0:qend_std=7.547626558506102:qend_sum=923.0:qstart_avg=1.0:qstart_max=1.0:qstart_min=1.0:qstart_std=0.0:qstart_sum=6.0:ref_name_counter=RS_GCF_014652475.1_protein.faa_NZ_BMYW01000006.1_9@PF00015_full_PFAM.189.467--6:scovhsp_avg=55.333333333333336:scovhsp_max=58.6:scovhsp_min=52.9:scovhsp_std=2.6904770332910615:scovhsp_sum=332.0:send_avg=255.83333333333334:send_max=264.0:send_min=248.0:send_std=7.9603182515943836:send_sum=1535.0:sstart_avg=103.0:sstart_max=108.0:sstart_min=102.0:sstart_std=2.449489742783178:sstart_sum=618.0])0:5e-09[&&NHX:Sample_counter=rhizpot2--1||rhiztom1--6||rhiztom2--1||rhiztom3--1:Type_counter=GTDB--1||capture--9:besthit_avg=98.61428571428571:besthit_max=99.4:besthit_min=96.8:besthit_std=1.066815465811795:besthit_sum=690.3:bitscore_avg=275.57142857142856:bitscore_max=296.0:bitscore_min=264.0:bitscore_std=13.770223223283187:bitscore_sum=1929.0:capture_class_counter=c__Gammaproteobacteria--8||c__Thermoplasmata--1:capture_domain_counter=d__Archaea--1||d__Bacteria--8:capture_family_counter=f__Chromobacteriaceae--7||f__Methanomassiliicoccaceae--1||f__Steroidobacteraceae--1:capture_genus_counter=g__SCUD01--1||g__UBA6--1||g__Vogesella--7:capture_order_counter=o__Burkholderiales--7||o__Methanomassiliicoccales--1||o__Steroidobacterales--1:capture_phylum_counter=p__Proteobacteria--8||p__Thermoplasmatota--1:capture_species_counter=s__SCUD01 sp004297335--1||s__UBA6 sp002508545--1||s__Vogesella alkaliphila--7:evalue_avg=1.5642886857197487e-90:evalue_max=5.44e-90:evalue_min=3.04e-102:evalue_std=2.1618937051628647e-90:evalue_sum=1.095002080003824e-89:gapopen_avg=0.14285714285714285:gapopen_max=1.0:gapopen_min=0.0:gapopen_std=0.37796447300922725:gapopen_sum=1.0:gtdb_class_counter=c__Gammaproteobacteria--1:gtdb_domain_counter=d__Bacteria--1:gtdb_family_counter=f__Chromobacteriaceae--1:gtdb_genus_counter=g__Vogesella--1:gtdb_order_counter=o__Burkholderiales--1:gtdb_phylum_counter=p__Proteobacteria--1:gtdb_species_counter=s__Vogesella alkaliphila--1:heptad_counter=MCP-40H--10:lbd_counter=:lca_tree=s__Vogesella alkaliphila:length_avg=153.57142857142858:length_max=163.0:length_min=147.0:length_std=6.924765768773768:length_sum=1075.0:mismatch_avg=2.0:mismatch_max=5.0:mismatch_min=1.0:mismatch_std=1.5275252316519468:mismatch_sum=14.0:name=N496188:qcovhsp_avg=99.05714285714285:qcovhsp_max=100.0:qcovhsp_min=97.4:qcovhsp_std=1.1928357568656045:qcovhsp_sum=693.4:qend_avg=153.42857142857142:qend_max=163.0:qend_min=147.0:qend_std=6.972736021035618:qend_sum=1074.0:qstart_avg=1.0:qstart_max=1.0:qstart_min=1.0:qstart_std=0.0:qstart_sum=7.0:ref_name_counter=RS_GCF_014652475.1_protein.faa_NZ_BMYW01000006.1_9@PF00015_full_PFAM.189.467--7:scovhsp_avg=55.24285714285714:scovhsp_max=58.6:scovhsp_min=52.9:scovhsp_std=2.467696052905182:scovhsp_sum=386.7:send_avg=255.42857142857142:send_max=264.0:send_min=248.0:send_std=7.3452284479368615:send_sum=1788.0:sstart_avg=102.85714285714286:sstart_max=108.0:sstart_min=102.0:sstart_std=2.2677868380553634:sstart_sum=720.0],efa8e79a-7531-4052-9b5d-476e69f3626b_6@MCPsignal.121.228:5e-09[&&NHX:Sample=rhiztom1:Type=capture:capture_class=c__Gammaproteobacteria:capture_domain=d__Bacteria:capture_family=f__Steroidobacteraceae:capture_genus=g__SCUD01:capture_order=o__Steroidobacterales:capture_phylum=p__Proteobacteria:capture_species=s__SCUD01 sp004297335:heptad=MCP-40H])0.454:5e-09[&&NHX:Sample_counter=rhizpot2--1||rhiztom1--7||rhiztom2--1||rhiztom3--1:Type_counter=GTDB--1||capture--10:besthit_avg=98.61428571428571:besthit_max=99.4:besthit_min=96.8:besthit_std=1.066815465811795:besthit_sum=690.3:bitscore_avg=275.57142857142856:bitscore_max=296.0:bitscore_min=264.0:bitscore_std=13.770223223283187:bitscore_sum=1929.0:capture_class_counter=c__Gammaproteobacteria--9||c__Thermoplasmata--1:capture_domain_counter=d__Archaea--1||d__Bacteria--9:capture_family_counter=f__Chromobacteriaceae--7||f__Methanomassiliicoccaceae--1||f__Steroidobacteraceae--2:capture_genus_counter=g__SCUD01--2||g__UBA6--1||g__Vogesella--7:capture_order_counter=o__Burkholderiales--7||o__Methanomassiliicoccales--1||o__Steroidobacterales--2:capture_phylum_counter=p__Proteobacteria--9||p__Thermoplasmatota--1:capture_species_counter=s__SCUD01 sp004297335--2||s__UBA6 sp002508545--1||s__Vogesella alkaliphila--7:evalue_avg=1.5642886857197487e-90:evalue_max=5.44e-90:evalue_min=3.04e-102:evalue_std=2.1618937051628647e-90:evalue_sum=1.095002080003824e-89:gapopen_avg=0.14285714285714285:gapopen_max=1.0:gapopen_min=0.0:gapopen_std=0.37796447300922725:gapopen_sum=1.0:gtdb_class_counter=c__Gammaproteobacteria--1:gtdb_domain_counter=d__Bacteria--1:gtdb_family_counter=f__Chromobacteriaceae--1:gtdb_genus_counter=g__Vogesella--1:gtdb_order_counter=o__Burkholderiales--1:gtdb_phylum_counter=p__Proteobacteria--1:gtdb_species_counter=s__Vogesella alkaliphila--1:heptad_counter=MCP-40H--11:lbd_counter=:lca_tree=s__Vogesella alkaliphila:length_avg=153.57142857142858:length_max=163.0:length_min=147.0:length_std=6.924765768773768:length_sum=1075.0:mismatch_avg=2.0:mismatch_max=5.0:mismatch_min=1.0:mismatch_std=1.5275252316519468:mismatch_sum=14.0:name=N496190:qcovhsp_avg=99.05714285714285:qcovhsp_max=100.0:qcovhsp_min=97.4:qcovhsp_std=1.1928357568656045:qcovhsp_sum=693.4:qend_avg=153.42857142857142:qend_max=163.0:qend_min=147.0:qend_std=6.972736021035618:qend_sum=1074.0:qstart_avg=1.0:qstart_max=1.0:qstart_min=1.0:qstart_std=0.0:qstart_sum=7.0:ref_name_counter=RS_GCF_014652475.1_protein.faa_NZ_BMYW01000006.1_9@PF00015_full_PFAM.189.467--7:scovhsp_avg=55.24285714285714:scovhsp_max=58.6:scovhsp_min=52.9:scovhsp_std=2.467696052905182:scovhsp_sum=386.7:send_avg=255.42857142857142:send_max=264.0:send_min=248.0:send_std=7.3452284479368615:send_sum=1788.0:sstart_avg=102.85714285714286:sstart_max=108.0:sstart_min=102.0:sstart_std=2.2677868380553634:sstart_sum=720.0],d7498a7f-5e33-5ed4-bc46-f549d64036ce_1@MCPsignal.5.111:5e-09[&&NHX:Sample=rhiztom3:Type=capture:capture_class=c__Gammaproteobacteria:capture_domain=d__Bacteria:capture_family=f__Steroidobacteraceae:capture_genus=g__SCUD01:capture_order=o__Steroidobacterales:capture_phylum=p__Proteobacteria:capture_species=s__SCUD01 sp004297335:heptad=MCP-40H])0:5e-09[&&NHX:Sample_counter=rhizpot2--1||rhiztom1--7||rhiztom2--1||rhiztom3--2:Type_counter=GTDB--1||capture--11:besthit_avg=98.61428571428571:besthit_max=99.4:besthit_min=96.8:besthit_std=1.066815465811795:besthit_sum=690.3:bitscore_avg=275.57142857142856:bitscore_max=296.0:bitscore_min=264.0:bitscore_std=13.770223223283187:bitscore_sum=1929.0:capture_class_counter=c__Gammaproteobacteria--10||c__Thermoplasmata--1:capture_domain_counter=d__Archaea--1||d__Bacteria--10:capture_family_counter=f__Chromobacteriaceae--7||f__Methanomassiliicoccaceae--1||f__Steroidobacteraceae--3:capture_genus_counter=g__SCUD01--3||g__UBA6--1||g__Vogesella--7:capture_order_counter=o__Burkholderiales--7||o__Methanomassiliicoccales--1||o__Steroidobacterales--3:capture_phylum_counter=p__Proteobacteria--10||p__Thermoplasmatota--1:capture_species_counter=s__SCUD01 sp004297335--3||s__UBA6 sp002508545--1||s__Vogesella alkaliphila--7:evalue_avg=1.5642886857197487e-90:evalue_max=5.44e-90:evalue_min=3.04e-102:evalue_std=2.1618937051628647e-90:evalue_sum=1.095002080003824e-89:gapopen_avg=0.14285714285714285:gapopen_max=1.0:gapopen_min=0.0:gapopen_std=0.37796447300922725:gapopen_sum=1.0:gtdb_class_counter=c__Gammaproteobacteria--1:gtdb_domain_counter=d__Bacteria--1:gtdb_family_counter=f__Chromobacteriaceae--1:gtdb_genus_counter=g__Vogesella--1:gtdb_order_counter=o__Burkholderiales--1:gtdb_phylum_counter=p__Proteobacteria--1:gtdb_species_counter=s__Vogesella alkaliphila--1:heptad_counter=MCP-40H--12:lbd_counter=:lca_tree=s__Vogesella alkaliphila:length_avg=153.57142857142858:length_max=163.0:length_min=147.0:length_std=6.924765768773768:length_sum=1075.0:mismatch_avg=2.0:mismatch_max=5.0:mismatch_min=1.0:mismatch_std=1.5275252316519468:mismatch_sum=14.0:name=N496192:qcovhsp_avg=99.05714285714285:qcovhsp_max=100.0:qcovhsp_min=97.4:qcovhsp_std=1.1928357568656045:qcovhsp_sum=693.4:qend_avg=153.42857142857142:qend_max=163.0:qend_min=147.0:qend_std=6.972736021035618:qend_sum=1074.0:qstart_avg=1.0:qstart_max=1.0:qstart_min=1.0:qstart_std=0.0:qstart_sum=7.0:ref_name_counter=RS_GCF_014652475.1_protein.faa_NZ_BMYW01000006.1_9@PF00015_full_PFAM.189.467--7:scovhsp_avg=55.24285714285714:scovhsp_max=58.6:scovhsp_min=52.9:scovhsp_std=2.467696052905182:scovhsp_sum=386.7:send_avg=255.42857142857142:send_max=264.0:send_min=248.0:send_std=7.3452284479368615:send_sum=1788.0:sstart_avg=102.85714285714286:sstart_max=108.0:sstart_min=102.0:sstart_std=2.2677868380553634:sstart_sum=720.0],f04ff88a-0925-52b7-8855-066841e370a6_2@MCPsignal.268.408:5e-09[&&NHX:Sample=rhiztom1:Type=capture:besthit=100.0:bitscore=258.0:capture_class=c__Gammaproteobacteria:capture_domain=d__Bacteria:capture_family=f__Chromobacteriaceae:capture_genus=g__Vogesella:capture_order=o__Burkholderiales:capture_phylum=p__Proteobacteria:capture_species=s__Vogesella alkaliphila:evalue=6.4e-88:gapopen=0.0:heptad=MCP-40H:length=140.0:mismatch=0.0:qcovhsp=100.0:qend=140.0:qstart=1.0:ref_name=RS_GCF_003633895.1_protein.faa_NZ_RBID01000016.1_268@PF00015_full_PFAM.190.467:scovhsp=50.5:send=263.0:sstart=124.0])0.738:5e-09[&&NHX:Sample_counter=rhizpot2--1||rhiztom1--8||rhiztom2--1||rhiztom3--2:Type_counter=GTDB--1||capture--12:besthit_avg=98.7875:besthit_max=100.0:besthit_min=96.8:besthit_std=1.102513362406875:besthit_sum=790.3:bitscore_avg=273.375:bitscore_max=296.0:bitscore_min=258.0:bitscore_std=14.181854603682835:bitscore_sum=2187.0:capture_class_counter=c__Gammaproteobacteria--11||c__Thermoplasmata--1:capture_domain_counter=d__Archaea--1||d__Bacteria--11:capture_family_counter=f__Chromobacteriaceae--8||f__Methanomassiliicoccaceae--1||f__Steroidobacteraceae--3:capture_genus_counter=g__SCUD01--3||g__UBA6--1||g__Vogesella--8:capture_order_counter=o__Burkholderiales--8||o__Methanomassiliicoccales--1||o__Steroidobacterales--3:capture_phylum_counter=p__Proteobacteria--11||p__Thermoplasmatota--1:capture_species_counter=s__SCUD01 sp004297335--3||s__UBA6 sp002508545--1||s__Vogesella alkaliphila--8:evalue_avg=8.136875260000478e-89:evalue_max=6.4e-88:evalue_min=3.04e-102:evalue_std=2.257299842424111e-88:evalue_sum=6.509500208000383e-88:gapopen_avg=0.125:gapopen_max=1.0:gapopen_min=0.0:gapopen_std=0.3535533905932738:gapopen_sum=1.0:gtdb_class_counter=c__Gammaproteobacteria--1:gtdb_domain_counter=d__Bacteria--1:gtdb_family_counter=f__Chromobacteriaceae--1:gtdb_genus_counter=g__Vogesella--1:gtdb_order_counter=o__Burkholderiales--1:gtdb_phylum_counter=p__Proteobacteria--1:gtdb_species_counter=s__Vogesella alkaliphila--1:heptad_counter=MCP-40H--13:lbd_counter=:lca_tree=s__Vogesella alkaliphila:length_avg=151.875:length_max=163.0:length_min=140.0:length_std=8.007808689023483:length_sum=1215.0:mismatch_avg=1.75:mismatch_max=5.0:mismatch_min=0.0:mismatch_std=1.5811388300841898:mismatch_sum=14.0:name=N496194:qcovhsp_avg=99.175:qcovhsp_max=100.0:qcovhsp_min=97.4:qcovhsp_std=1.153565900030979:qcovhsp_sum=793.4:qend_avg=151.75:qend_max=163.0:qend_min=140.0:qend_std=8.013381665332416:qend_sum=1214.0:qstart_avg=1.0:qstart_max=1.0:qstart_min=1.0:qstart_std=0.0:qstart_sum=8.0:ref_name_counter=RS_GCF_003633895.1_protein.faa_NZ_RBID01000016.1_268@PF00015_full_PFAM.190.467--1||RS_GCF_014652475.1_protein.faa_NZ_BMYW01000006.1_9@PF00015_full_PFAM.189.467--7:scovhsp_avg=54.650000000000006:scovhsp_max=58.6:scovhsp_min=50.5:scovhsp_std=2.833977517805774:scovhsp_sum=437.20000000000005:send_avg=256.375:send_max=264.0:send_min=248.0:send_std=7.3082634247620195:send_sum=2051.0:sstart_avg=105.5:sstart_max=124.0:sstart_min=102.0:sstart_std=7.764387566686396:sstart_sum=844.0])0:5e-09[&&NHX:Sample_counter=rhizpot2--1||rhiztom1--9||rhiztom2--1||rhiztom3--2:Type_counter=GTDB--1||capture--13:besthit_avg=98.72222222222221:besthit_max=100.0:besthit_min=96.8:besthit_std=1.049735416399982:besthit_sum=888.4999999999999:bitscore_avg=275.44444444444446:bitscore_max=296.0:bitscore_min=258.0:bitscore_std=14.646766802874202:bitscore_sum=2479.0:capture_class_counter=c__Gammaproteobacteria--12||c__Thermoplasmata--1:capture_domain_counter=d__Archaea--1||d__Bacteria--12:capture_family_counter=f__Chromobacteriaceae--9||f__Methanomassiliicoccaceae--1||f__Steroidobacteraceae--3:capture_genus_counter=g__SCUD01--3||g__UBA6--1||g__Vogesella--9:capture_order_counter=o__Burkholderiales--9||o__Methanomassiliicoccales--1||o__Steroidobacterales--3:capture_phylum_counter=p__Proteobacteria--12||p__Thermoplasmatota--1:capture_species_counter=s__SCUD01 sp004297335--3||s__UBA6 sp002508545--1||s__Vogesella alkaliphila--9:evalue_avg=7.232778008890437e-89:evalue_max=6.4e-88:evalue_min=3.04e-102:evalue_std=2.1288594415399418e-88:evalue_sum=6.509500208001393e-88:gapopen_avg=0.1111111111111111:gapopen_max=1.0:gapopen_min=0.0:gapopen_std=0.3333333333333333:gapopen_sum=1.0:gtdb_class_counter=c__Gammaproteobacteria--1:gtdb_domain_counter=d__Bacteria--1:gtdb_family_counter=f__Chromobacteriaceae--1:gtdb_genus_counter=g__Vogesella--1:gtdb_order_counter=o__Burkholderiales--1:gtdb_phylum_counter=p__Proteobacteria--1:gtdb_species_counter=s__Vogesella alkaliphila--1:heptad_counter=MCP-40H--14:lbd_counter=:lca_tree=s__Vogesella alkaliphila:length_avg=153.11111111111111:length_max=163.0:length_min=140.0:length_std=8.358295945413222:length_sum=1378.0:mismatch_avg=1.8888888888888888:mismatch_max=5.0:mismatch_min=0.0:mismatch_std=1.536590742882148:mismatch_sum=17.0:name=N496195:qcovhsp_avg=99.26666666666667:qcovhsp_max=100.0:qcovhsp_min=97.4:qcovhsp_std=1.113552872566003:qcovhsp_sum=893.4:qend_avg=153.0:qend_max=163.0:qend_min=140.0:qend_std=8.381527307120106:qend_sum=1377.0:qstart_avg=1.0:qstart_max=1.0:qstart_min=1.0:qstart_std=0.0:qstart_sum=9.0:ref_name_counter=RS_GCF_003633895.1_protein.faa_NZ_RBID01000016.1_268@PF00015_full_PFAM.190.467--1||RS_GCF_014652475.1_protein.faa_NZ_BMYW01000006.1_9@PF00015_full_PFAM.189.467--8:scovhsp_avg=55.08888888888888:scovhsp_max=58.6:scovhsp_min=50.5:scovhsp_std=2.959917416265379:scovhsp_sum=495.79999999999995:send_avg=257.22222222222223:send_max=264.0:send_min=248.0:send_std=7.2934521623470205:send_sum=2315.0:sstart_avg=105.11111111111111:sstart_max=124.0:sstart_min=102.0:sstart_std=7.356025496904637:sstart_sum=946.0])0:5e-09[&&NHX:Sample_counter=rhizpot2--1||rhiztom1--10||rhiztom2--1||rhiztom3--2:Type_counter=GTDB--1||capture--14:besthit_avg=98.72222222222221:besthit_max=100.0:besthit_min=96.8:besthit_std=1.049735416399982:besthit_sum=888.4999999999999:bitscore_avg=275.44444444444446:bitscore_max=296.0:bitscore_min=258.0:bitscore_std=14.646766802874202:bitscore_sum=2479.0:capture_class_counter=c__Gammaproteobacteria--13||c__Thermoplasmata--1:capture_domain_counter=d__Archaea--1||d__Bacteria--13:capture_family_counter=f__Chromobacteriaceae--10||f__Methanomassiliicoccaceae--1||f__Steroidobacteraceae--3:capture_genus_counter=g__SCUD01--3||g__UBA6--1||g__Vogesella--10:capture_order_counter=o__Burkholderiales--10||o__Methanomassiliicoccales--1||o__Steroidobacterales--3:capture_phylum_counter=p__Proteobacteria--13||p__Thermoplasmatota--1:capture_species_counter=s__SCUD01 sp004297335--3||s__UBA6 sp002508545--1||s__Vogesella alkaliphila--10:evalue_avg=7.232778008890437e-89:evalue_max=6.4e-88:evalue_min=3.04e-102:evalue_std=2.1288594415399418e-88:evalue_sum=6.509500208001393e-88:gapopen_avg=0.1111111111111111:gapopen_max=1.0:gapopen_min=0.0:gapopen_std=0.3333333333333333:gapopen_sum=1.0:gtdb_class_counter=c__Gammaproteobacteria--1:gtdb_domain_counter=d__Bacteria--1:gtdb_family_counter=f__Chromobacteriaceae--1:gtdb_genus_counter=g__Vogesella--1:gtdb_order_counter=o__Burkholderiales--1:gtdb_phylum_counter=p__Proteobacteria--1:gtdb_species_counter=s__Vogesella alkaliphila--1:heptad_counter=MCP-40H--15:lbd_counter=:lca_tree=s__Vogesella alkaliphila:length_avg=153.11111111111111:length_max=163.0:length_min=140.0:length_std=8.358295945413222:length_sum=1378.0:mismatch_avg=1.8888888888888888:mismatch_max=5.0:mismatch_min=0.0:mismatch_std=1.536590742882148:mismatch_sum=17.0:name=N496196:qcovhsp_avg=99.26666666666667:qcovhsp_max=100.0:qcovhsp_min=97.4:qcovhsp_std=1.113552872566003:qcovhsp_sum=893.4:qend_avg=153.0:qend_max=163.0:qend_min=140.0:qend_std=8.381527307120106:qend_sum=1377.0:qstart_avg=1.0:qstart_max=1.0:qstart_min=1.0:qstart_std=0.0:qstart_sum=9.0:ref_name_counter=RS_GCF_003633895.1_protein.faa_NZ_RBID01000016.1_268@PF00015_full_PFAM.190.467--1||RS_GCF_014652475.1_protein.faa_NZ_BMYW01000006.1_9@PF00015_full_PFAM.189.467--8:scovhsp_avg=55.08888888888888:scovhsp_max=58.6:scovhsp_min=50.5:scovhsp_std=2.959917416265379:scovhsp_sum=495.79999999999995:send_avg=257.22222222222223:send_max=264.0:send_min=248.0:send_std=7.2934521623470205:send_sum=2315.0:sstart_avg=105.11111111111111:sstart_max=124.0:sstart_min=102.0:sstart_std=7.356025496904637:sstart_sum=946.0],(((14165fd2-5dca-4f9a-8ee2-1f2038b0f9a9_3@MCPsignal.182.290:0.0177329[&&NHX:Sample=rhiztom1:Type=capture:capture_class=c__Gammaproteobacteria:capture_domain=d__Bacteria:capture_family=f__Chromobacteriaceae:capture_genus=g__Vogesella:capture_order=o__Burkholderiales:capture_phylum=p__Proteobacteria:capture_species=s__Vogesella alkaliphila:heptad=MCP-40H],4f4fa369-d805-4a48-ba89-3eca16058017_6@MCPsignal.232.357:0.0141388[&&NHX:Sample=rhiztom3:Type=capture:capture_class=c__Gammaproteobacteria:capture_domain=d__Bacteria:capture_family=f__Chromobacteriaceae:capture_genus=g__Vogesella:capture_order=o__Burkholderiales:capture_phylum=p__Proteobacteria:capture_species=s__Vogesella alkaliphila:heptad=MCP-40H])0:5e-09[&&NHX:Sample_counter=rhiztom1--1||rhiztom3--1:Type_counter=capture--2:capture_class_counter=c__Gammaproteobacteria--2:capture_domain_counter=d__Bacteria--2:capture_family_counter=f__Chromobacteriaceae--2:capture_genus_counter=g__Vogesella--2:capture_order_counter=o__Burkholderiales--2:capture_phylum_counter=p__Proteobacteria--2:capture_species_counter=s__Vogesella alkaliphila--2:gtdb_class_counter=:gtdb_domain_counter=:gtdb_family_counter=:gtdb_genus_counter=:gtdb_order_counter=:gtdb_phylum_counter=:gtdb_species_counter=:heptad_counter=MCP-40H--2:lbd_counter=:name=N496199:ref_name_counter=],(116adb74-2e14-4323-8b44-602abf8438dc_1@MCPsignal.42.186:0.0232498[&&NHX:Sample=rhiztom3:Type=capture:besthit=97.2:bitscore=252.0:capture_class=c__Gammaproteobacteria:capture_domain=d__Bacteria:capture_family=f__Chromobacteriaceae:capture_genus=g__Vogesella:capture_order=o__Burkholderiales:capture_phylum=p__Proteobacteria:capture_species=s__Vogesella alkaliphila:evalue=2.97e-85:gapopen=0.0:heptad=MCP-40H:length=141.0:mismatch=4.0:qcovhsp=97.9:qend=144.0:qstart=4.0:ref_name=RS_GCF_014652475.1_protein.faa_NZ_BMYW01000006.1_9@PF00015_full_PFAM.189.467:scovhsp=50.7:send=252.0:sstart=112.0],4b15910d-9ece-4167-a487-69b4e1acab1c_3@MCPsignal.42.197:0.106656[&&NHX:Sample=rhiztom3:Type=capture:besthit=86.5:bitscore=236.0:capture_class=c__Thermoplasmata:capture_domain=d__Archaea:capture_family=f__Methanomassiliicoccaceae:capture_genus=g__UBA6:capture_order=o__Methanomassiliicoccales:capture_phylum=p__Thermoplasmatota:capture_species=s__UBA6 sp002508545:evalue=1.1e-78:gapopen=1.0:heptad=MCP-40H:length=156.0:mismatch=20.0:qcovhsp=100.0:qend=155.0:qstart=1.0:ref_name=RS_GCF_014652475.1_protein.faa_NZ_BMYW01000006.1_9@PF00015_full_PFAM.189.467:scovhsp=56.1:send=263.0:sstart=108.0])0.731:0.00523529[&&NHX:Sample_counter=rhiztom3--2:Type_counter=capture--2:besthit_avg=91.85:besthit_max=97.2:besthit_min=86.5:besthit_std=7.5660425586960605:besthit_sum=183.7:bitscore_avg=244.0:bitscore_max=252.0:bitscore_min=236.0:bitscore_std=11.313708498984761:bitscore_sum=488.0:capture_class_counter=c__Gammaproteobacteria--1||c__Thermoplasmata--1:capture_domain_counter=d__Archaea--1||d__Bacteria--1:capture_family_counter=f__Chromobacteriaceae--1||f__Methanomassiliicoccaceae--1:capture_genus_counter=g__UBA6--1||g__Vogesella--1:capture_order_counter=o__Burkholderiales--1||o__Methanomassiliicoccales--1:capture_phylum_counter=p__Proteobacteria--1||p__Thermoplasmatota--1:capture_species_counter=s__UBA6 sp002508545--1||s__Vogesella alkaliphila--1:evalue_avg=5.500001485e-79:evalue_max=1.1e-78:evalue_min=2.97e-85:evalue_std=7.778172492944882e-79:evalue_sum=1.100000297e-78:gapopen_avg=0.5:gapopen_max=1.0:gapopen_min=0.0:gapopen_std=0.7071067811865476:gapopen_sum=1.0:gtdb_class_counter=:gtdb_domain_counter=:gtdb_family_counter=:gtdb_genus_counter=:gtdb_order_counter=:gtdb_phylum_counter=:gtdb_species_counter=:heptad_counter=MCP-40H--2:lbd_counter=:length_avg=148.5:length_max=156.0:length_min=141.0:length_std=10.606601717798213:length_sum=297.0:mismatch_avg=12.0:mismatch_max=20.0:mismatch_min=4.0:mismatch_std=11.313708498984761:mismatch_sum=24.0:name=N496202:qcovhsp_avg=98.95:qcovhsp_max=100.0:qcovhsp_min=97.9:qcovhsp_std=1.4849242404917458:qcovhsp_sum=197.9:qend_avg=149.5:qend_max=155.0:qend_min=144.0:qend_std=7.7781745930520225:qend_sum=299.0:qstart_avg=2.5:qstart_max=4.0:qstart_min=1.0:qstart_std=2.1213203435596424:qstart_sum=5.0:ref_name_counter=RS_GCF_014652475.1_protein.faa_NZ_BMYW01000006.1_9@PF00015_full_PFAM.189.467--2:scovhsp_avg=53.400000000000006:scovhsp_max=56.1:scovhsp_min=50.7:scovhsp_std=3.8183766184073553:scovhsp_sum=106.80000000000001:send_avg=257.5:send_max=263.0:send_min=252.0:send_std=7.7781745930520225:send_sum=515.0:sstart_avg=110.0:sstart_max=112.0:sstart_min=108.0:sstart_std=2.8284271247461903:sstart_sum=220.0])0.811:0.00535379[&&NHX:Sample_counter=rhiztom1--1||rhiztom3--3:Type_counter=capture--4:besthit_avg=91.85:besthit_max=97.2:besthit_min=86.5:besthit_std=7.5660425586960605:besthit_sum=183.7:bitscore_avg=244.0:bitscore_max=252.0:bitscore_min=236.0:bitscore_std=11.313708498984761:bitscore_sum=488.0:capture_class_counter=c__Gammaproteobacteria--3||c__Thermoplasmata--1:capture_domain_counter=d__Archaea--1||d__Bacteria--3:capture_family_counter=f__Chromobacteriaceae--3||f__Methanomassiliicoccaceae--1:capture_genus_counter=g__UBA6--1||g__Vogesella--3:capture_order_counter=o__Burkholderiales--3||o__Methanomassiliicoccales--1:capture_phylum_counter=p__Proteobacteria--3||p__Thermoplasmatota--1:capture_species_counter=s__UBA6 sp002508545--1||s__Vogesella alkaliphila--3:evalue_avg=5.500001485e-79:evalue_max=1.1e-78:evalue_min=2.97e-85:evalue_std=7.778172492944882e-79:evalue_sum=1.100000297e-78:gapopen_avg=0.5:gapopen_max=1.0:gapopen_min=0.0:gapopen_std=0.7071067811865476:gapopen_sum=1.0:gtdb_class_counter=:gtdb_domain_counter=:gtdb_family_counter=:gtdb_genus_counter=:gtdb_order_counter=:gtdb_phylum_counter=:gtdb_species_counter=:heptad_counter=MCP-40H--4:lbd_counter=:length_avg=148.5:length_max=156.0:length_min=141.0:length_std=10.606601717798213:length_sum=297.0:mismatch_avg=12.0:mismatch_max=20.0:mismatch_min=4.0:mismatch_std=11.313708498984761:mismatch_sum=24.0:name=N496203:qcovhsp_avg=98.95:qcovhsp_max=100.0:qcovhsp_min=97.9:qcovhsp_std=1.4849242404917458:qcovhsp_sum=197.9:qend_avg=149.5:qend_max=155.0:qend_min=144.0:qend_std=7.7781745930520225:qend_sum=299.0:qstart_avg=2.5:qstart_max=4.0:qstart_min=1.0:qstart_std=2.1213203435596424:qstart_sum=5.0:ref_name_counter=RS_GCF_014652475.1_protein.faa_NZ_BMYW01000006.1_9@PF00015_full_PFAM.189.467--2:scovhsp_avg=53.400000000000006:scovhsp_max=56.1:scovhsp_min=50.7:scovhsp_std=3.8183766184073553:scovhsp_sum=106.80000000000001:send_avg=257.5:send_max=263.0:send_min=252.0:send_std=7.7781745930520225:send_sum=515.0:sstart_avg=110.0:sstart_max=112.0:sstart_min=108.0:sstart_std=2.8284271247461903:sstart_sum=220.0],(a4cac108-3813-4406-b208-fb76666ab7db_1@MCPsignal.352.516:0.0243623[&&NHX:Sample=rhiztom1:Type=capture:besthit=95.7:bitscore=283.0:capture_class=c__Gammaproteobacteria:capture_domain=d__Bacteria:capture_family=f__Pseudomonadaceae:capture_genus=g__Pseudomonas_E:capture_order=o__Pseudomonadales:capture_phylum=p__Proteobacteria:capture_species=s__Pseudomonas_E sp016650815:evalue=2.32e-97:gapopen=1.0:heptad=MCP-28H:length=164.0:mismatch=6.0:qcovhsp=100.0:qend=164.0:qstart=1.0:ref_name=RS_GCF_014652475.1_protein.faa_NZ_BMYW01000006.1_9@PF00015_full_PFAM.189.467:scovhsp=58.6:send=264.0:sstart=102.0],(((f54ea52f-d7d5-4098-b56c-2c88375889de_4@MCPsignal.111.214:0.0125215[&&NHX:Sample=rhiztom1:Type=capture:capture_class=c__Gammaproteobacteria:capture_domain=d__Bacteria:capture_family=f__Rhodocyclaceae:capture_genus=g__Denitratisoma:capture_order=o__Burkholderiales:capture_phylum=p__Proteobacteria:capture_species=s__Denitratisoma sp007833355:heptad=MCP-40H],31077255-52ad-48f6-8a71-572f386b09aa_2@MCPsignal.330.433:0.00245341[&&NHX:Sample=rhiztom1:Type=capture:capture_class=c__Gammaproteobacteria:capture_domain=d__Bacteria:capture_family=f__Thermithiobacillaceae:capture_genus=g__Thermithiobacillus:capture_order=o__Acidithiobacillales:capture_phylum=p__Proteobacteria:capture_species=s__Thermithiobacillus tepidarius:heptad=MCP-40H])0.797:0.00721878[&&NHX:Sample_counter=rhiztom1--2:Type_counter=capture--2:capture_class_counter=c__Gammaproteobacteria--2:capture_domain_counter=d__Bacteria--2:capture_family_counter=f__Rhodocyclaceae--1||f__Thermithiobacillaceae--1:capture_genus_counter=g__Denitratisoma--1||g__Thermithiobacillus--1:capture_order_counter=o__Acidithiobacillales--1||o__Burkholderiales--1:capture_phylum_counter=p__Proteobacteria--2:capture_species_counter=s__Denitratisoma sp007833355--1||s__Thermithiobacillus tepidarius--1:gtdb_class_counter=:gtdb_domain_counter=:gtdb_family_counter=:gtdb_genus_counter=:gtdb_order_counter=:gtdb_phylum_counter=:gtdb_species_counter=:heptad_counter=MCP-40H--2:lbd_counter=:name=N496207:ref_name_counter=],2acefb4e-eb1c-4857-b800-2e2a09d5e220_5@MCPsignal.54.179:5e-09[&&NHX:Sample=rhiztom3:Type=capture:capture_class=c__Gammaproteobacteria:capture_domain=d__Bacteria:capture_family=f__Chromobacteriaceae:capture_genus=g__Vogesella:capture_order=o__Burkholderiales:capture_phylum=p__Proteobacteria:capture_species=s__Vogesella alkaliphila:heptad=MCP-40H])0:5e-09[&&NHX:Sample_counter=rhiztom1--2||rhiztom3--1:Type_counter=capture--3:capture_class_counter=c__Gammaproteobacteria--3:capture_domain_counter=d__Bacteria--3:capture_family_counter=f__Chromobacteriaceae--1||f__Rhodocyclaceae--1||f__Thermithiobacillaceae--1:capture_genus_counter=g__Denitratisoma--1||g__Thermithiobacillus--1||g__Vogesella--1:capture_order_counter=o__Acidithiobacillales--1||o__Burkholderiales--2:capture_phylum_counter=p__Proteobacteria--3:capture_species_counter=s__Denitratisoma sp007833355--1||s__Thermithiobacillus tepidarius--1||s__Vogesella alkaliphila--1:gtdb_class_counter=:gtdb_domain_counter=:gtdb_family_counter=:gtdb_genus_counter=:gtdb_order_counter=:gtdb_phylum_counter=:gtdb_species_counter=:heptad_counter=MCP-40H--3:lbd_counter=:name=N496209:ref_name_counter=],5d444235-d94a-4fd6-880d-b2f2d55cf695_3@MCPsignal.63.185:0.0345096[&&NHX:Sample=rhiztom1:Type=capture:capture_class=c__Gammaproteobacteria:capture_domain=d__Bacteria:capture_family=f__Chromobacteriaceae:capture_genus=g__Vogesella:capture_order=o__Burkholderiales:capture_phylum=p__Proteobacteria:capture_species=s__Vogesella alkaliphila:heptad=MCP-24H])0:5e-09[&&NHX:Sample_counter=rhiztom1--3||rhiztom3--1:Type_counter=capture--4:capture_class_counter=c__Gammaproteobacteria--4:capture_domain_counter=d__Bacteria--4:capture_family_counter=f__Chromobacteriaceae--2||f__Rhodocyclaceae--1||f__Thermithiobacillaceae--1:capture_genus_counter=g__Denitratisoma--1||g__Thermithiobacillus--1||g__Vogesella--2:capture_order_counter=o__Acidithiobacillales--1||o__Burkholderiales--3:capture_phylum_counter=p__Proteobacteria--4:capture_species_counter=s__Denitratisoma sp007833355--1||s__Thermithiobacillus tepidarius--1||s__Vogesella alkaliphila--2:gtdb_class_counter=:gtdb_domain_counter=:gtdb_family_counter=:gtdb_genus_counter=:gtdb_order_counter=:gtdb_phylum_counter=:gtdb_species_counter=:heptad_counter=MCP-24H--1||MCP-40H--3:lbd_counter=:name=N496211:ref_name_counter=])0:5e-09[&&NHX:Sample_counter=rhiztom1--4||rhiztom3--1:Type_counter=capture--5:besthit_avg=95.7:besthit_max=95.7:besthit_min=95.7:besthit_std=0:besthit_sum=95.7:bitscore_avg=283.0:bitscore_max=283.0:bitscore_min=283.0:bitscore_std=0:bitscore_sum=283.0:capture_class_counter=c__Gammaproteobacteria--5:capture_domain_counter=d__Bacteria--5:capture_family_counter=f__Chromobacteriaceae--2||f__Pseudomonadaceae--1||f__Rhodocyclaceae--1||f__Thermithiobacillaceae--1:capture_genus_counter=g__Denitratisoma--1||g__Pseudomonas_E--1||g__Thermithiobacillus--1||g__Vogesella--2:capture_order_counter=o__Acidithiobacillales--1||o__Burkholderiales--3||o__Pseudomonadales--1:capture_phylum_counter=p__Proteobacteria--5:capture_species_counter=s__Denitratisoma sp007833355--1||s__Pseudomonas_E sp016650815--1||s__Thermithiobacillus tepidarius--1||s__Vogesella alkaliphila--2:evalue_avg=2.32e-97:evalue_max=2.32e-97:evalue_min=2.32e-97:evalue_std=0:evalue_sum=2.32e-97:gapopen_avg=1.0:gapopen_max=1.0:gapopen_min=1.0:gapopen_std=0:gapopen_sum=1.0:gtdb_class_counter=:gtdb_domain_counter=:gtdb_family_counter=:gtdb_genus_counter=:gtdb_order_counter=:gtdb_phylum_counter=:gtdb_species_counter=:heptad_counter=MCP-24H--1||MCP-28H--1||MCP-40H--3:lbd_counter=:length_avg=164.0:length_max=164.0:length_min=164.0:length_std=0:length_sum=164.0:mismatch_avg=6.0:mismatch_max=6.0:mismatch_min=6.0:mismatch_std=0:mismatch_sum=6.0:name=N496212:qcovhsp_avg=100.0:qcovhsp_max=100.0:qcovhsp_min=100.0:qcovhsp_std=0:qcovhsp_sum=100.0:qend_avg=164.0:qend_max=164.0:qend_min=164.0:qend_std=0:qend_sum=164.0:qstart_avg=1.0:qstart_max=1.0:qstart_min=1.0:qstart_std=0:qstart_sum=1.0:ref_name_counter=RS_GCF_014652475.1_protein.faa_NZ_BMYW01000006.1_9@PF00015_full_PFAM.189.467--1:scovhsp_avg=58.6:scovhsp_max=58.6:scovhsp_min=58.6:scovhsp_std=0:scovhsp_sum=58.6:send_avg=264.0:send_max=264.0:send_min=264.0:send_std=0:send_sum=264.0:sstart_avg=102.0:sstart_max=102.0:sstart_min=102.0:sstart_std=0:sstart_sum=102.0])0:5e-09[&&NHX:Sample_counter=rhiztom1--5||rhiztom3--4:Type_counter=capture--9:besthit_avg=93.13333333333333:besthit_max=97.2:besthit_min=86.5:besthit_std=5.7933870346571315:besthit_sum=279.4:bitscore_avg=257.0:bitscore_max=283.0:bitscore_min=236.0:bitscore_std=23.895606290697042:bitscore_sum=771.0:capture_class_counter=c__Gammaproteobacteria--8||c__Thermoplasmata--1:capture_domain_counter=d__Archaea--1||d__Bacteria--8:capture_family_counter=f__Chromobacteriaceae--5||f__Methanomassiliicoccaceae--1||f__Pseudomonadaceae--1||f__Rhodocyclaceae--1||f__Thermithiobacillaceae--1:capture_genus_counter=g__Denitratisoma--1||g__Pseudomonas_E--1||g__Thermithiobacillus--1||g__UBA6--1||g__Vogesella--5:capture_order_counter=o__Acidithiobacillales--1||o__Burkholderiales--6||o__Methanomassiliicoccales--1||o__Pseudomonadales--1:capture_phylum_counter=p__Proteobacteria--8||p__Thermoplasmatota--1:capture_species_counter=s__Denitratisoma sp007833355--1||s__Pseudomonas_E sp016650815--1||s__Thermithiobacillus tepidarius--1||s__UBA6 sp002508545--1||s__Vogesella alkaliphila--5:evalue_avg=3.6666676566666666e-79:evalue_max=1.1e-78:evalue_min=2.32e-97:evalue_std=6.350852103720907e-79:evalue_sum=1.100000297e-78:gapopen_avg=0.6666666666666666:gapopen_max=1.0:gapopen_min=0.0:gapopen_std=0.5773502691896258:gapopen_sum=2.0:gtdb_class_counter=:gtdb_domain_counter=:gtdb_family_counter=:gtdb_genus_counter=:gtdb_order_counter=:gtdb_phylum_counter=:gtdb_species_counter=:heptad_counter=MCP-24H--1||MCP-28H--1||MCP-40H--7:lbd_counter=:length_avg=153.66666666666666:length_max=164.0:length_min=141.0:length_std=11.67618659209133:length_sum=461.0:mismatch_avg=10.0:mismatch_max=20.0:mismatch_min=4.0:mismatch_std=8.717797887081348:mismatch_sum=30.0:name=N496213:qcovhsp_avg=99.3:qcovhsp_max=100.0:qcovhsp_min=97.9:qcovhsp_std=1.2124355652982108:qcovhsp_sum=297.9:qend_avg=154.33333333333334:qend_max=164.0:qend_min=144.0:qend_std=10.016652800877813:qend_sum=463.0:qstart_avg=2.0:qstart_max=4.0:qstart_min=1.0:qstart_std=1.7320508075688772:qstart_sum=6.0:ref_name_counter=RS_GCF_014652475.1_protein.faa_NZ_BMYW01000006.1_9@PF00015_full_PFAM.189.467--3:scovhsp_avg=55.13333333333333:scovhsp_max=58.6:scovhsp_min=50.7:scovhsp_std=4.037738641038239:scovhsp_sum=165.4:send_avg=259.6666666666667:send_max=264.0:send_min=252.0:send_std=6.658328118479393:send_sum=779.0:sstart_avg=107.33333333333333:sstart_max=112.0:sstart_min=102.0:sstart_std=5.033222956847166:sstart_sum=322.0])0.359:5e-09[&&NHX:Sample_counter=rhizpot2--1||rhiztom1--15||rhiztom2--1||rhiztom3--6:Type_counter=GTDB--1||capture--23:besthit_avg=97.32499999999999:besthit_max=100.0:besthit_min=86.5:besthit_std=3.645950431019948:besthit_sum=1167.8999999999999:bitscore_avg=270.8333333333333:bitscore_max=296.0:bitscore_min=236.0:bitscore_std=18.150048000604365:bitscore_sum=3250.0:capture_class_counter=c__Gammaproteobacteria--21||c__Thermoplasmata--2:capture_domain_counter=d__Archaea--2||d__Bacteria--21:capture_family_counter=f__Chromobacteriaceae--15||f__Methanomassiliicoccaceae--2||f__Pseudomonadaceae--1||f__Rhodocyclaceae--1||f__Steroidobacteraceae--3||f__Thermithiobacillaceae--1:capture_genus_counter=g__Denitratisoma--1||g__Pseudomonas_E--1||g__SCUD01--3||g__Thermithiobacillus--1||g__UBA6--2||g__Vogesella--15:capture_order_counter=o__Acidithiobacillales--1||o__Burkholderiales--16||o__Methanomassiliicoccales--2||o__Pseudomonadales--1||o__Steroidobacterales--3:capture_phylum_counter=p__Proteobacteria--21||p__Thermoplasmatota--2:capture_species_counter=s__Denitratisoma sp007833355--1||s__Pseudomonas_E sp016650815--1||s__SCUD01 sp004297335--3||s__Thermithiobacillus tepidarius--1||s__UBA6 sp002508545--2||s__Vogesella alkaliphila--15:evalue_avg=9.166669147091249e-80:evalue_max=1.1e-78:evalue_min=3.04e-102:evalue_std=3.17542640242994e-79:evalue_sum=1.1000002976509499e-78:gapopen_avg=0.25:gapopen_max=1.0:gapopen_min=0.0:gapopen_std=0.45226701686664544:gapopen_sum=3.0:gtdb_class_counter=c__Gammaproteobacteria--1:gtdb_domain_counter=d__Bacteria--1:gtdb_family_counter=f__Chromobacteriaceae--1:gtdb_genus_counter=g__Vogesella--1:gtdb_order_counter=o__Burkholderiales--1:gtdb_phylum_counter=p__Proteobacteria--1:gtdb_species_counter=s__Vogesella alkaliphila--1:heptad_counter=MCP-24H--1||MCP-28H--1||MCP-40H--22:lbd_counter=:lca_tree=s__Vogesella alkaliphila:length_avg=153.25:length_max=164.0:length_min=140.0:length_std=8.698223434074967:length_sum=1839.0:mismatch_avg=3.9166666666666665:mismatch_max=20.0:mismatch_min=0.0:mismatch_std=5.384461369758747:mismatch_sum=47.0:name=N496214:qcovhsp_avg=99.27499999999999:qcovhsp_max=100.0:qcovhsp_min=97.4:qcovhsp_std=1.0813501661433165:qcovhsp_sum=1191.3:qend_avg=153.33333333333334:qend_max=164.0:qend_min=140.0:qend_std=8.348471099367218:qend_sum=1840.0:qstart_avg=1.25:qstart_max=4.0:qstart_min=1.0:qstart_std=0.8660254037844386:qstart_sum=15.0:ref_name_counter=RS_GCF_003633895.1_protein.faa_NZ_RBID01000016.1_268@PF00015_full_PFAM.190.467--1||RS_GCF_014652475.1_protein.faa_NZ_BMYW01000006.1_9@PF00015_full_PFAM.189.467--11:scovhsp_avg=55.099999999999994:scovhsp_max=58.6:scovhsp_min=50.5:scovhsp_std=3.055546372805302:scovhsp_sum=661.1999999999999:send_avg=257.8333333333333:send_max=264.0:send_min=248.0:send_std=6.92601595216882:send_sum=3094.0:sstart_avg=105.66666666666667:sstart_max=124.0:sstart_min=102.0:sstart_std=6.70594489760369:sstart_sum=1268.0])0:5e-09[&&NHX:Sample_counter=rhizpot2--1||rhiztom1--16||rhiztom2--1||rhiztom3--6:Type_counter=GTDB--1||capture--24:besthit_avg=97.32499999999999:besthit_max=100.0:besthit_min=86.5:besthit_std=3.645950431019948:besthit_sum=1167.8999999999999:bitscore_avg=270.8333333333333:bitscore_max=296.0:bitscore_min=236.0:bitscore_std=18.150048000604365:bitscore_sum=3250.0:capture_class_counter=c__Gammaproteobacteria--22||c__Thermoplasmata--2:capture_domain_counter=d__Archaea--2||d__Bacteria--22:capture_family_counter=f__Chromobacteriaceae--16||f__Methanomassiliicoccaceae--2||f__Pseudomonadaceae--1||f__Rhodocyclaceae--1||f__Steroidobacteraceae--3||f__Thermithiobacillaceae--1:capture_genus_counter=g__Denitratisoma--1||g__Pseudomonas_E--1||g__SCUD01--3||g__Thermithiobacillus--1||g__UBA6--2||g__Vogesella--16:capture_order_counter=o__Acidithiobacillales--1||o__Burkholderiales--17||o__Methanomassiliicoccales--2||o__Pseudomonadales--1||o__Steroidobacterales--3:capture_phylum_counter=p__Proteobacteria--22||p__Thermoplasmatota--2:capture_species_counter=s__Denitratisoma sp007833355--1||s__Pseudomonas_E sp016650815--1||s__SCUD01 sp004297335--3||s__Thermithiobacillus tepidarius--1||s__UBA6 sp002508545--2||s__Vogesella alkaliphila--16:evalue_avg=9.166669147091249e-80:evalue_max=1.1e-78:evalue_min=3.04e-102:evalue_std=3.17542640242994e-79:evalue_sum=1.1000002976509499e-78:gapopen_avg=0.25:gapopen_max=1.0:gapopen_min=0.0:gapopen_std=0.45226701686664544:gapopen_sum=3.0:gtdb_class_counter=c__Gammaproteobacteria--1:gtdb_domain_counter=d__Bacteria--1:gtdb_family_counter=f__Chromobacteriaceae--1:gtdb_genus_counter=g__Vogesella--1:gtdb_order_counter=o__Burkholderiales--1:gtdb_phylum_counter=p__Proteobacteria--1:gtdb_species_counter=s__Vogesella alkaliphila--1:heptad_counter=MCP-24H--1||MCP-28H--1||MCP-40H--23:lbd_counter=:lca_tree=s__Vogesella alkaliphila:length_avg=153.25:length_max=164.0:length_min=140.0:length_std=8.698223434074967:length_sum=1839.0:mismatch_avg=3.9166666666666665:mismatch_max=20.0:mismatch_min=0.0:mismatch_std=5.384461369758747:mismatch_sum=47.0:name=N496215:qcovhsp_avg=99.27499999999999:qcovhsp_max=100.0:qcovhsp_min=97.4:qcovhsp_std=1.0813501661433165:qcovhsp_sum=1191.3:qend_avg=153.33333333333334:qend_max=164.0:qend_min=140.0:qend_std=8.348471099367218:qend_sum=1840.0:qstart_avg=1.25:qstart_max=4.0:qstart_min=1.0:qstart_std=0.8660254037844386:qstart_sum=15.0:ref_name_counter=RS_GCF_003633895.1_protein.faa_NZ_RBID01000016.1_268@PF00015_full_PFAM.190.467--1||RS_GCF_014652475.1_protein.faa_NZ_BMYW01000006.1_9@PF00015_full_PFAM.189.467--11:scovhsp_avg=55.099999999999994:scovhsp_max=58.6:scovhsp_min=50.5:scovhsp_std=3.055546372805302:scovhsp_sum=661.1999999999999:send_avg=257.8333333333333:send_max=264.0:send_min=248.0:send_std=6.92601595216882:send_sum=3094.0:sstart_avg=105.66666666666667:sstart_max=124.0:sstart_min=102.0:sstart_std=6.70594489760369:sstart_sum=1268.0])0.791:0.00248613[&&NHX:Sample_counter=rhizpot2--1||rhiztom1--18||rhiztom2--1||rhiztom3--6:Type_counter=GTDB--2||capture--26:besthit_avg=97.39230769230768:besthit_max=100.0:besthit_min=86.5:besthit_std=3.499157407734405:besthit_sum=1266.1:bitscore_avg=272.7692307692308:bitscore_max=296.0:bitscore_min=236.0:bitscore_std=18.72678049458336:bitscore_sum=3546.0:capture_class_counter=c__Gammaproteobacteria--24||c__Thermoplasmata--2:capture_domain_counter=d__Archaea--2||d__Bacteria--24:capture_family_counter=f__Chromobacteriaceae--18||f__Methanomassiliicoccaceae--2||f__Pseudomonadaceae--1||f__Rhodocyclaceae--1||f__Steroidobacteraceae--3||f__Thermithiobacillaceae--1:capture_genus_counter=g__Denitratisoma--1||g__Pseudomonas_E--1||g__SCUD01--3||g__Thermithiobacillus--1||g__UBA6--2||g__Vogesella--18:capture_order_counter=o__Acidithiobacillales--1||o__Burkholderiales--19||o__Methanomassiliicoccales--2||o__Pseudomonadales--1||o__Steroidobacterales--3:capture_phylum_counter=p__Proteobacteria--24||p__Thermoplasmatota--2:capture_species_counter=s__Denitratisoma sp007833355--1||s__Pseudomonas_E sp016650815--1||s__SCUD01 sp004297335--3||s__Thermithiobacillus tepidarius--1||s__UBA6 sp002508545--2||s__Vogesella alkaliphila--18:evalue_avg=8.461540751161152e-80:evalue_max=1.1e-78:evalue_min=1.57e-102:evalue_std=3.0508510104442704e-79:evalue_sum=1.1000002976509499e-78:gapopen_avg=0.23076923076923078:gapopen_max=1.0:gapopen_min=0.0:gapopen_std=0.4385290096535146:gapopen_sum=3.0:gtdb_class_counter=c__Gammaproteobacteria--2:gtdb_domain_counter=d__Bacteria--2:gtdb_family_counter=f__Chromobacteriaceae--2:gtdb_genus_counter=g__Vogesella--2:gtdb_order_counter=o__Burkholderiales--2:gtdb_phylum_counter=p__Proteobacteria--2:gtdb_species_counter=s__Vogesella alkaliphila--1||s__Vogesella fluminis--1:heptad_counter=MCP-24H--1||MCP-28H--1||MCP-40H--26:lbd_counter=:lca_tree=g__Vogesella:length_avg=154.07692307692307:length_max=164.0:length_min=140.0:length_std=8.845540669941535:length_sum=2003.0:mismatch_avg=3.8461538461538463:mismatch_max=20.0:mismatch_min=0.0:mismatch_std=5.161494516225474:mismatch_sum=50.0:name=N496216:qcovhsp_avg=99.33076923076925:qcovhsp_max=100.0:qcovhsp_min=97.4:qcovhsp_std=1.0546599889574315:qcovhsp_sum=1291.3000000000002:qend_avg=154.15384615384616:qend_max=164.0:qend_min=140.0:qend_std=8.522970470500626:qend_sum=2004.0:qstart_avg=1.2307692307692308:qstart_max=4.0:qstart_min=1.0:qstart_std=0.8320502943378437:qstart_sum=16.0:ref_name_counter=RS_GCF_003633895.1_protein.faa_NZ_RBID01000016.1_268@PF00015_full_PFAM.190.467--1||RS_GCF_014652475.1_protein.faa_NZ_BMYW01000006.1_9@PF00015_full_PFAM.189.467--12:scovhsp_avg=55.400000000000006:scovhsp_max=59.0:scovhsp_min=50.5:scovhsp_std=3.1190276262536267:scovhsp_sum=720.2:send_avg=258.3076923076923:send_max=264.0:send_min=248.0:send_std=6.848170259086429:send_sum=3358.0:sstart_avg=105.3076923076923:sstart_max=124.0:sstart_min=101.0:sstart_std=6.549613415876992:sstart_sum=1369.0],RS_GCF_003633895.1_protein.faa_NZ_RBID01000016.1_268@PF00015_full_PFAM.190.467:6e-09[&&NHX:Type=GTDB:gtdb_class=c__Gammaproteobacteria:gtdb_domain=d__Bacteria:gtdb_family=f__Chromobacteriaceae:gtdb_genus=g__Vogesella:gtdb_order=o__Burkholderiales:gtdb_phylum=p__Proteobacteria:gtdb_species=s__Vogesella indigofera:heptad=MCP-40H:species=d__Bacteria_p__Proteobacteria_c__Gammaproteobacteria_o__Burkholderiales_f__Chromobacteriaceae_g__Vogesella_s__Vogesella indigofera])0:5e-09[&&NHX:Sample_counter=rhizpot2--1||rhiztom1--18||rhiztom2--1||rhiztom3--6:Type_counter=GTDB--3||capture--26:besthit_avg=97.39230769230768:besthit_max=100.0:besthit_min=86.5:besthit_std=3.499157407734405:besthit_sum=1266.1:bitscore_avg=272.7692307692308:bitscore_max=296.0:bitscore_min=236.0:bitscore_std=18.72678049458336:bitscore_sum=3546.0:capture_class_counter=c__Gammaproteobacteria--24||c__Thermoplasmata--2:capture_domain_counter=d__Archaea--2||d__Bacteria--24:capture_family_counter=f__Chromobacteriaceae--18||f__Methanomassiliicoccaceae--2||f__Pseudomonadaceae--1||f__Rhodocyclaceae--1||f__Steroidobacteraceae--3||f__Thermithiobacillaceae--1:capture_genus_counter=g__Denitratisoma--1||g__Pseudomonas_E--1||g__SCUD01--3||g__Thermithiobacillus--1||g__UBA6--2||g__Vogesella--18:capture_order_counter=o__Acidithiobacillales--1||o__Burkholderiales--19||o__Methanomassiliicoccales--2||o__Pseudomonadales--1||o__Steroidobacterales--3:capture_phylum_counter=p__Proteobacteria--24||p__Thermoplasmatota--2:capture_species_counter=s__Denitratisoma sp007833355--1||s__Pseudomonas_E sp016650815--1||s__SCUD01 sp004297335--3||s__Thermithiobacillus tepidarius--1||s__UBA6 sp002508545--2||s__Vogesella alkaliphila--18:evalue_avg=8.461540751161152e-80:evalue_max=1.1e-78:evalue_min=1.57e-102:evalue_std=3.0508510104442704e-79:evalue_sum=1.1000002976509499e-78:gapopen_avg=0.23076923076923078:gapopen_max=1.0:gapopen_min=0.0:gapopen_std=0.4385290096535146:gapopen_sum=3.0:gtdb_class_counter=c__Gammaproteobacteria--3:gtdb_domain_counter=d__Bacteria--3:gtdb_family_counter=f__Chromobacteriaceae--3:gtdb_genus_counter=g__Vogesella--3:gtdb_order_counter=o__Burkholderiales--3:gtdb_phylum_counter=p__Proteobacteria--3:gtdb_species_counter=s__Vogesella alkaliphila--1||s__Vogesella fluminis--1||s__Vogesella indigofera--1:heptad_counter=MCP-24H--1||MCP-28H--1||MCP-40H--27:lbd_counter=:lca_tree=g__Vogesella:length_avg=154.07692307692307:length_max=164.0:length_min=140.0:length_std=8.845540669941535:length_sum=2003.0:mismatch_avg=3.8461538461538463:mismatch_max=20.0:mismatch_min=0.0:mismatch_std=5.161494516225474:mismatch_sum=50.0:name=N496218:qcovhsp_avg=99.33076923076925:qcovhsp_max=100.0:qcovhsp_min=97.4:qcovhsp_std=1.0546599889574315:qcovhsp_sum=1291.3000000000002:qend_avg=154.15384615384616:qend_max=164.0:qend_min=140.0:qend_std=8.522970470500626:qend_sum=2004.0:qstart_avg=1.2307692307692308:qstart_max=4.0:qstart_min=1.0:qstart_std=0.8320502943378437:qstart_sum=16.0:ref_name_counter=RS_GCF_003633895.1_protein.faa_NZ_RBID01000016.1_268@PF00015_full_PFAM.190.467--1||RS_GCF_014652475.1_protein.faa_NZ_BMYW01000006.1_9@PF00015_full_PFAM.189.467--12:scovhsp_avg=55.400000000000006:scovhsp_max=59.0:scovhsp_min=50.5:scovhsp_std=3.1190276262536267:scovhsp_sum=720.2:send_avg=258.3076923076923:send_max=264.0:send_min=248.0:send_std=6.848170259086429:send_sum=3358.0:sstart_avg=105.3076923076923:sstart_max=124.0:sstart_min=101.0:sstart_std=6.549613415876992:sstart_sum=1369.0],4aac727e-98db-40a2-9b01-52afb3f5f082_2@MCPsignal.139.261:5e-09[&&NHX:Sample=rhiztom1:Type=capture:capture_class=c__Gammaproteobacteria:capture_domain=d__Bacteria:capture_family=f__Chromobacteriaceae:capture_genus=g__Vogesella:capture_order=o__Burkholderiales:capture_phylum=p__Proteobacteria:capture_species=s__Vogesella indigofera:heptad=MCP-40H])0.734:0.00617473[&&NHX:Sample_counter=rhizpot2--1||rhiztom1--19||rhiztom2--1||rhiztom3--6:Type_counter=GTDB--3||capture--27:besthit_avg=97.39230769230768:besthit_max=100.0:besthit_min=86.5:besthit_std=3.499157407734405:besthit_sum=1266.1:bitscore_avg=272.7692307692308:bitscore_max=296.0:bitscore_min=236.0:bitscore_std=18.72678049458336:bitscore_sum=3546.0:capture_class_counter=c__Gammaproteobacteria--25||c__Thermoplasmata--2:capture_domain_counter=d__Archaea--2||d__Bacteria--25:capture_family_counter=f__Chromobacteriaceae--19||f__Methanomassiliicoccaceae--2||f__Pseudomonadaceae--1||f__Rhodocyclaceae--1||f__Steroidobacteraceae--3||f__Thermithiobacillaceae--1:capture_genus_counter=g__Denitratisoma--1||g__Pseudomonas_E--1||g__SCUD01--3||g__Thermithiobacillus--1||g__UBA6--2||g__Vogesella--19:capture_order_counter=o__Acidithiobacillales--1||o__Burkholderiales--20||o__Methanomassiliicoccales--2||o__Pseudomonadales--1||o__Steroidobacterales--3:capture_phylum_counter=p__Proteobacteria--25||p__Thermoplasmatota--2:capture_species_counter=s__Denitratisoma sp007833355--1||s__Pseudomonas_E sp016650815--1||s__SCUD01 sp004297335--3||s__Thermithiobacillus tepidarius--1||s__UBA6 sp002508545--2||s__Vogesella alkaliphila--18||s__Vogesella indigofera--1:evalue_avg=8.461540751161152e-80:evalue_max=1.1e-78:evalue_min=1.57e-102:evalue_std=3.0508510104442704e-79:evalue_sum=1.1000002976509499e-78:gapopen_avg=0.23076923076923078:gapopen_max=1.0:gapopen_min=0.0:gapopen_std=0.4385290096535146:gapopen_sum=3.0:gtdb_class_counter=c__Gammaproteobacteria--3:gtdb_domain_counter=d__Bacteria--3:gtdb_family_counter=f__Chromobacteriaceae--3:gtdb_genus_counter=g__Vogesella--3:gtdb_order_counter=o__Burkholderiales--3:gtdb_phylum_counter=p__Proteobacteria--3:gtdb_species_counter=s__Vogesella alkaliphila--1||s__Vogesella fluminis--1||s__Vogesella indigofera--1:heptad_counter=MCP-24H--1||MCP-28H--1||MCP-40H--28:lbd_counter=:lca_tree=g__Vogesella:length_avg=154.07692307692307:length_max=164.0:length_min=140.0:length_std=8.845540669941535:length_sum=2003.0:mismatch_avg=3.8461538461538463:mismatch_max=20.0:mismatch_min=0.0:mismatch_std=5.161494516225474:mismatch_sum=50.0:name=N496220:qcovhsp_avg=99.33076923076925:qcovhsp_max=100.0:qcovhsp_min=97.4:qcovhsp_std=1.0546599889574315:qcovhsp_sum=1291.3000000000002:qend_avg=154.15384615384616:qend_max=164.0:qend_min=140.0:qend_std=8.522970470500626:qend_sum=2004.0:qstart_avg=1.2307692307692308:qstart_max=4.0:qstart_min=1.0:qstart_std=0.8320502943378437:qstart_sum=16.0:ref_name_counter=RS_GCF_003633895.1_protein.faa_NZ_RBID01000016.1_268@PF00015_full_PFAM.190.467--1||RS_GCF_014652475.1_protein.faa_NZ_BMYW01000006.1_9@PF00015_full_PFAM.189.467--12:scovhsp_avg=55.400000000000006:scovhsp_max=59.0:scovhsp_min=50.5:scovhsp_std=3.1190276262536267:scovhsp_sum=720.2:send_avg=258.3076923076923:send_max=264.0:send_min=248.0:send_std=6.848170259086429:send_sum=3358.0:sstart_avg=105.3076923076923:sstart_max=124.0:sstart_min=101.0:sstart_std=6.549613415876992:sstart_sum=1369.0])0.998:0.086992[&&NHX:Sample_counter=rhizpot2--1||rhiztom1--21||rhiztom2--1||rhiztom3--6:Type_counter=GTDB--3||capture--29:besthit_avg=97.39230769230768:besthit_max=100.0:besthit_min=86.5:besthit_std=3.499157407734405:besthit_sum=1266.1:bitscore_avg=272.7692307692308:bitscore_max=296.0:bitscore_min=236.0:bitscore_std=18.72678049458336:bitscore_sum=3546.0:capture_class_counter=c__Gammaproteobacteria--27||c__Thermoplasmata--2:capture_domain_counter=d__Archaea--2||d__Bacteria--27:capture_family_counter=f__Chromobacteriaceae--21||f__Methanomassiliicoccaceae--2||f__Pseudomonadaceae--1||f__Rhodocyclaceae--1||f__Steroidobacteraceae--3||f__Thermithiobacillaceae--1:capture_genus_counter=g__Denitratisoma--1||g__Pseudomonas_E--1||g__SCUD01--3||g__Thermithiobacillus--1||g__UBA6--2||g__Vogesella--21:capture_order_counter=o__Acidithiobacillales--1||o__Burkholderiales--22||o__Methanomassiliicoccales--2||o__Pseudomonadales--1||o__Steroidobacterales--3:capture_phylum_counter=p__Proteobacteria--27||p__Thermoplasmatota--2:capture_species_counter=s__Denitratisoma sp007833355--1||s__Pseudomonas_E sp016650815--1||s__SCUD01 sp004297335--3||s__Thermithiobacillus tepidarius--1||s__UBA6 sp002508545--2||s__Vogesella alkaliphila--20||s__Vogesella indigofera--1:evalue_avg=8.461540751161152e-80:evalue_max=1.1e-78:evalue_min=1.57e-102:evalue_std=3.0508510104442704e-79:evalue_sum=1.1000002976509499e-78:gapopen_avg=0.23076923076923078:gapopen_max=1.0:gapopen_min=0.0:gapopen_std=0.4385290096535146:gapopen_sum=3.0:gtdb_class_counter=c__Gammaproteobacteria--3:gtdb_domain_counter=d__Bacteria--3:gtdb_family_counter=f__Chromobacteriaceae--3:gtdb_genus_counter=g__Vogesella--3:gtdb_order_counter=o__Burkholderiales--3:gtdb_phylum_counter=p__Proteobacteria--3:gtdb_species_counter=s__Vogesella alkaliphila--1||s__Vogesella fluminis--1||s__Vogesella indigofera--1:heptad_counter=MCP-24H--1||MCP-28H--1||MCP-40H--30:lbd_counter=:lca_tree=g__Vogesella:length_avg=154.07692307692307:length_max=164.0:length_min=140.0:length_std=8.845540669941535:length_sum=2003.0:mismatch_avg=3.8461538461538463:mismatch_max=20.0:mismatch_min=0.0:mismatch_std=5.161494516225474:mismatch_sum=50.0:name=N496221:qcovhsp_avg=99.33076923076925:qcovhsp_max=100.0:qcovhsp_min=97.4:qcovhsp_std=1.0546599889574315:qcovhsp_sum=1291.3000000000002:qend_avg=154.15384615384616:qend_max=164.0:qend_min=140.0:qend_std=8.522970470500626:qend_sum=2004.0:qstart_avg=1.2307692307692308:qstart_max=4.0:qstart_min=1.0:qstart_std=0.8320502943378437:qstart_sum=16.0:ref_name_counter=RS_GCF_003633895.1_protein.faa_NZ_RBID01000016.1_268@PF00015_full_PFAM.190.467--1||RS_GCF_014652475.1_protein.faa_NZ_BMYW01000006.1_9@PF00015_full_PFAM.189.467--12:scovhsp_avg=55.400000000000006:scovhsp_max=59.0:scovhsp_min=50.5:scovhsp_std=3.1190276262536267:scovhsp_sum=720.2:send_avg=258.3076923076923:send_max=264.0:send_min=248.0:send_std=6.848170259086429:send_sum=3358.0:sstart_avg=105.3076923076923:sstart_max=124.0:sstart_min=101.0:sstart_std=6.549613415876992:sstart_sum=1369.0])0.983:0.0515282[&&NHX:Sample_counter=rhizpot2--1||rhiztom1--21||rhiztom2--1||rhiztom3--6:Type_counter=GTDB--8||capture--29:besthit_avg=97.39230769230768:besthit_max=100.0:besthit_min=86.5:besthit_std=3.499157407734405:besthit_sum=1266.1:bitscore_avg=272.7692307692308:bitscore_max=296.0:bitscore_min=236.0:bitscore_std=18.72678049458336:bitscore_sum=3546.0:capture_class_counter=c__Gammaproteobacteria--27||c__Thermoplasmata--2:capture_domain_counter=d__Archaea--2||d__Bacteria--27:capture_family_counter=f__Chromobacteriaceae--21||f__Methanomassiliicoccaceae--2||f__Pseudomonadaceae--1||f__Rhodocyclaceae--1||f__Steroidobacteraceae--3||f__Thermithiobacillaceae--1:capture_genus_counter=g__Denitratisoma--1||g__Pseudomonas_E--1||g__SCUD01--3||g__Thermithiobacillus--1||g__UBA6--2||g__Vogesella--21:capture_order_counter=o__Acidithiobacillales--1||o__Burkholderiales--22||o__Methanomassiliicoccales--2||o__Pseudomonadales--1||o__Steroidobacterales--3:capture_phylum_counter=p__Proteobacteria--27||p__Thermoplasmatota--2:capture_species_counter=s__Denitratisoma sp007833355--1||s__Pseudomonas_E sp016650815--1||s__SCUD01 sp004297335--3||s__Thermithiobacillus tepidarius--1||s__UBA6 sp002508545--2||s__Vogesella alkaliphila--20||s__Vogesella indigofera--1:evalue_avg=8.461540751161152e-80:evalue_max=1.1e-78:evalue_min=1.57e-102:evalue_std=3.0508510104442704e-79:evalue_sum=1.1000002976509499e-78:gapopen_avg=0.23076923076923078:gapopen_max=1.0:gapopen_min=0.0:gapopen_std=0.4385290096535146:gapopen_sum=3.0:gtdb_class_counter=c__Gammaproteobacteria--8:gtdb_domain_counter=d__Bacteria--8:gtdb_family_counter=f__Chromobacteriaceae--8:gtdb_genus_counter=g__Vogesella--8:gtdb_order_counter=o__Burkholderiales--8:gtdb_phylum_counter=p__Proteobacteria--8:gtdb_species_counter=s__Vogesella alkaliphila--1||s__Vogesella fluminis--1||s__Vogesella indigofera--1||s__Vogesella oryzae--1||s__Vogesella sp000335715--1||s__Vogesella sp017998615--1||s__Vogesella sp900090205--1||s__Vogesella urethralis--1:heptad_counter=MCP-24H--1||MCP-28H--1||MCP-40H--35:lbd_counter=:lca_tree=g__Vogesella:length_avg=154.07692307692307:length_max=164.0:length_min=140.0:length_std=8.845540669941535:length_sum=2003.0:mismatch_avg=3.8461538461538463:mismatch_max=20.0:mismatch_min=0.0:mismatch_std=5.161494516225474:mismatch_sum=50.0:name=N496222:qcovhsp_avg=99.33076923076925:qcovhsp_max=100.0:qcovhsp_min=97.4:qcovhsp_std=1.0546599889574315:qcovhsp_sum=1291.3000000000002:qend_avg=154.15384615384616:qend_max=164.0:qend_min=140.0:qend_std=8.522970470500626:qend_sum=2004.0:qstart_avg=1.2307692307692308:qstart_max=4.0:qstart_min=1.0:qstart_std=0.8320502943378437:qstart_sum=16.0:ref_name_counter=RS_GCF_003633895.1_protein.faa_NZ_RBID01000016.1_268@PF00015_full_PFAM.190.467--1||RS_GCF_014652475.1_protein.faa_NZ_BMYW01000006.1_9@PF00015_full_PFAM.189.467--12:scovhsp_avg=55.400000000000006:scovhsp_max=59.0:scovhsp_min=50.5:scovhsp_std=3.1190276262536267:scovhsp_sum=720.2:send_avg=258.3076923076923:send_max=264.0:send_min=248.0:send_std=6.848170259086429:send_sum=3358.0:sstart_avg=105.3076923076923:sstart_max=124.0:sstart_min=101.0:sstart_std=6.549613415876992:sstart_sum=1369.0],((RS_GCF_018802765.1_protein.faa_NZ_CP069163.1_1246@PF00015_full_PFAM.265.463:0.0621839[&&NHX:Type=GTDB:gtdb_class=c__Gammaproteobacteria:gtdb_domain=d__Bacteria:gtdb_family=f__Chromobacteriaceae:gtdb_genus=g__Paludibacterium:gtdb_order=o__Burkholderiales:gtdb_phylum=p__Proteobacteria:gtdb_species=s__Paludibacterium sp018802765:heptad=MCP-40H:species=d__Bacteria_p__Proteobacteria_c__Gammaproteobacteria_o__Burkholderiales_f__Chromobacteriaceae_g__Paludibacterium_s__Paludibacterium sp018802765],(GB_GCA_019232825.1_protein.faa_JAFAND010000058.1_6@PF00015_full_PFAM.264.462:0.064599[&&NHX:Type=GTDB:gtdb_class=c__Gammaproteobacteria:gtdb_domain=d__Bacteria:gtdb_family=f__Chromobacteriaceae:gtdb_genus=g__Paludibacterium:gtdb_order=o__Burkholderiales:gtdb_phylum=p__Proteobacteria:gtdb_species=s__Paludibacterium sp019232825:heptad=MCP-40H:species=d__Bacteria_p__Proteobacteria_c__Gammaproteobacteria_o__Burkholderiales_f__Chromobacteriaceae_g__Paludibacterium_s__Paludibacterium sp019232825],RS_GCF_004363805.1_protein.faa_NZ_SNZP01000006.1_6@PF00015_full_PFAM.260.463:0.0534018[&&NHX:Type=GTDB:gtdb_class=c__Gammaproteobacteria:gtdb_domain=d__Bacteria:gtdb_family=f__Chromobacteriaceae:gtdb_genus=g__Paludibacterium:gtdb_order=o__Burkholderiales:gtdb_phylum=p__Proteobacteria:gtdb_species=s__Paludibacterium purpuratum:heptad=MCP-40H:species=d__Bacteria_p__Proteobacteria_c__Gammaproteobacteria_o__Burkholderiales_f__Chromobacteriaceae_g__Paludibacterium_s__Paludibacterium purpuratum])0.748:0.042755[&&NHX:Sample_counter=:Type_counter=GTDB--2:capture_class_counter=:capture_domain_counter=:capture_family_counter=:capture_genus_counter=:capture_order_counter=:capture_phylum_counter=:capture_species_counter=:evoltype=D:gtdb_class_counter=c__Gammaproteobacteria--2:gtdb_domain_counter=d__Bacteria--2:gtdb_family_counter=f__Chromobacteriaceae--2:gtdb_genus_counter=g__Paludibacterium--2:gtdb_order_counter=o__Burkholderiales--2:gtdb_phylum_counter=p__Proteobacteria--2:gtdb_species_counter=s__Paludibacterium purpuratum--1||s__Paludibacterium sp019232825--1:heptad_counter=MCP-40H--2:lbd_counter=:lca=d__Bacteria:lca_tree=g__Paludibacterium:name=N496226:ref_name_counter=])0.999:0.151905[&&NHX:Sample_counter=:Type_counter=GTDB--3:capture_class_counter=:capture_domain_counter=:capture_family_counter=:capture_genus_counter=:capture_order_counter=:capture_phylum_counter=:capture_species_counter=:evoltype=D:gtdb_class_counter=c__Gammaproteobacteria--3:gtdb_domain_counter=d__Bacteria--3:gtdb_family_counter=f__Chromobacteriaceae--3:gtdb_genus_counter=g__Paludibacterium--3:gtdb_order_counter=o__Burkholderiales--3:gtdb_phylum_counter=p__Proteobacteria--3:gtdb_species_counter=s__Paludibacterium purpuratum--1||s__Paludibacterium sp018802765--1||s__Paludibacterium sp019232825--1:heptad_counter=MCP-40H--3:lbd_counter=:lca=d__Bacteria:lca_tree=g__Paludibacterium:name=N496227:ref_name_counter=],(RS_GCF_018802605.1_protein.faa_NZ_CP069161.1_2385@PF00015_full_PFAM.261.477:0.0538343[&&NHX:Type=GTDB:gtdb_class=c__Gammaproteobacteria:gtdb_domain=d__Bacteria:gtdb_family=f__Chromobacteriaceae:gtdb_genus=g__Paludibacterium:gtdb_order=o__Burkholderiales:gtdb_phylum=p__Proteobacteria:gtdb_species=s__Paludibacterium paludis:heptad=MCP-40H:species=d__Bacteria_p__Proteobacteria_c__Gammaproteobacteria_o__Burkholderiales_f__Chromobacteriaceae_g__Paludibacterium_s__Paludibacterium paludis],GB_GCA_018260425.1_protein.faa_JAGLBD010000061.1_9@PF00015_full_PFAM.191.483:0.0664714[&&NHX:Type=GTDB:gtdb_class=c__Gammaproteobacteria:gtdb_domain=d__Bacteria:gtdb_family=f__Chromobacteriaceae:gtdb_genus=g__Paludibacterium:gtdb_order=o__Burkholderiales:gtdb_phylum=p__Proteobacteria:gtdb_species=s__Paludibacterium sp018260425:heptad=MCP-40H:species=d__Bacteria_p__Proteobacteria_c__Gammaproteobacteria_o__Burkholderiales_f__Chromobacteriaceae_g__Paludibacterium_s__Paludibacterium sp018260425])0.996:0.089157[&&NHX:Sample_counter=:Type_counter=GTDB--2:capture_class_counter=:capture_domain_counter=:capture_family_counter=:capture_genus_counter=:capture_order_counter=:capture_phylum_counter=:capture_species_counter=:evoltype=D:gtdb_class_counter=c__Gammaproteobacteria--2:gtdb_domain_counter=d__Bacteria--2:gtdb_family_counter=f__Chromobacteriaceae--2:gtdb_genus_counter=g__Paludibacterium--2:gtdb_order_counter=o__Burkholderiales--2:gtdb_phylum_counter=p__Proteobacteria--2:gtdb_species_counter=s__Paludibacterium paludis--1||s__Paludibacterium sp018260425--1:heptad_counter=MCP-40H--2:lbd_counter=:lca=d__Bacteria:lca_tree=g__Paludibacterium:name=N496230:ref_name_counter=])0.597:0.0166148[&&NHX:Sample_counter=:Type_counter=GTDB--5:capture_class_counter=:capture_domain_counter=:capture_family_counter=:capture_genus_counter=:capture_order_counter=:capture_phylum_counter=:capture_species_counter=:evoltype=D:gtdb_class_counter=c__Gammaproteobacteria--5:gtdb_domain_counter=d__Bacteria--5:gtdb_family_counter=f__Chromobacteriaceae--5:gtdb_genus_counter=g__Paludibacterium--5:gtdb_order_counter=o__Burkholderiales--5:gtdb_phylum_counter=p__Proteobacteria--5:gtdb_species_counter=s__Paludibacterium paludis--1||s__Paludibacterium purpuratum--1||s__Paludibacterium sp018260425--1||s__Paludibacterium sp018802765--1||s__Paludibacterium sp019232825--1:heptad_counter=MCP-40H--5:lbd_counter=:lca=d__Bacteria:lca_tree=g__Paludibacterium:name=N496231:ref_name_counter=])0.935:0.0312592[&&NHX:Sample_counter=rhizpot2--1||rhiztom1--21||rhiztom2--1||rhiztom3--6:Type_counter=GTDB--13||capture--29:besthit_avg=97.39230769230768:besthit_max=100.0:besthit_min=86.5:besthit_std=3.499157407734405:besthit_sum=1266.1:bitscore_avg=272.7692307692308:bitscore_max=296.0:bitscore_min=236.0:bitscore_std=18.72678049458336:bitscore_sum=3546.0:capture_class_counter=c__Gammaproteobacteria--27||c__Thermoplasmata--2:capture_domain_counter=d__Archaea--2||d__Bacteria--27:capture_family_counter=f__Chromobacteriaceae--21||f__Methanomassiliicoccaceae--2||f__Pseudomonadaceae--1||f__Rhodocyclaceae--1||f__Steroidobacteraceae--3||f__Thermithiobacillaceae--1:capture_genus_counter=g__Denitratisoma--1||g__Pseudomonas_E--1||g__SCUD01--3||g__Thermithiobacillus--1||g__UBA6--2||g__Vogesella--21:capture_order_counter=o__Acidithiobacillales--1||o__Burkholderiales--22||o__Methanomassiliicoccales--2||o__Pseudomonadales--1||o__Steroidobacterales--3:capture_phylum_counter=p__Proteobacteria--27||p__Thermoplasmatota--2:capture_species_counter=s__Denitratisoma sp007833355--1||s__Pseudomonas_E sp016650815--1||s__SCUD01 sp004297335--3||s__Thermithiobacillus tepidarius--1||s__UBA6 sp002508545--2||s__Vogesella alkaliphila--20||s__Vogesella indigofera--1:evalue_avg=8.461540751161152e-80:evalue_max=1.1e-78:evalue_min=1.57e-102:evalue_std=3.0508510104442704e-79:evalue_sum=1.1000002976509499e-78:gapopen_avg=0.23076923076923078:gapopen_max=1.0:gapopen_min=0.0:gapopen_std=0.4385290096535146:gapopen_sum=3.0:gtdb_class_counter=c__Gammaproteobacteria--13:gtdb_domain_counter=d__Bacteria--13:gtdb_family_counter=f__Chromobacteriaceae--13:gtdb_genus_counter=g__Paludibacterium--5||g__Vogesella--8:gtdb_order_counter=o__Burkholderiales--13:gtdb_phylum_counter=p__Proteobacteria--13:gtdb_species_counter=s__Paludibacterium paludis--1||s__Paludibacterium purpuratum--1||s__Paludibacterium sp018260425--1||s__Paludibacterium sp018802765--1||s__Paludibacterium sp019232825--1||s__Vogesella alkaliphila--1||s__Vogesella fluminis--1||s__Vogesella indigofera--1||s__Vogesella oryzae--1||s__Vogesella sp000335715--1||s__Vogesella sp017998615--1||s__Vogesella sp900090205--1||s__Vogesella urethralis--1:heptad_counter=MCP-24H--1||MCP-28H--1||MCP-40H--40:lbd_counter=:lca_tree=f__Chromobacteriaceae:length_avg=154.07692307692307:length_max=164.0:length_min=140.0:length_std=8.845540669941535:length_sum=2003.0:mismatch_avg=3.8461538461538463:mismatch_max=20.0:mismatch_min=0.0:mismatch_std=5.161494516225474:mismatch_sum=50.0:name=N496232:qcovhsp_avg=99.33076923076925:qcovhsp_max=100.0:qcovhsp_min=97.4:qcovhsp_std=1.0546599889574315:qcovhsp_sum=1291.3000000000002:qend_avg=154.15384615384616:qend_max=164.0:qend_min=140.0:qend_std=8.522970470500626:qend_sum=2004.0:qstart_avg=1.2307692307692308:qstart_max=4.0:qstart_min=1.0:qstart_std=0.8320502943378437:qstart_sum=16.0:ref_name_counter=RS_GCF_003633895.1_protein.faa_NZ_RBID01000016.1_268@PF00015_full_PFAM.190.467--1||RS_GCF_014652475.1_protein.faa_NZ_BMYW01000006.1_9@PF00015_full_PFAM.189.467--12:scovhsp_avg=55.400000000000006:scovhsp_max=59.0:scovhsp_min=50.5:scovhsp_std=3.1190276262536267:scovhsp_sum=720.2:send_avg=258.3076923076923:send_max=264.0:send_min=248.0:send_std=6.848170259086429:send_sum=3358.0:sstart_avg=105.3076923076923:sstart_max=124.0:sstart_min=101.0:sstart_std=6.549613415876992:sstart_sum=1369.0],(GB_GCA_016192025.1_protein.faa_JACPUY010000190.1_1@PF00015_full_PFAM.203.466:0.0582857[&&NHX:Type=GTDB:gtdb_class=c__Gammaproteobacteria:gtdb_domain=d__Bacteria:gtdb_family=f__Chromobacteriaceae:gtdb_genus=g__Pseudogulbenkiania:gtdb_order=o__Burkholderiales:gtdb_phylum=p__Proteobacteria:gtdb_species=s__Pseudogulbenkiania sp016192025:heptad=MCP-40H:species=d__Bacteria_p__Proteobacteria_c__Gammaproteobacteria_o__Burkholderiales_f__Chromobacteriaceae_g__Pseudogulbenkiania_s__Pseudogulbenkiania sp016192025],(RS_GCF_000174355.1_protein.faa_NZ_ACIS01000004.1_361@PF00015_full_PFAM.203.469:0.0364605[&&NHX:Type=GTDB:gtdb_class=c__Gammaproteobacteria:gtdb_domain=d__Bacteria:gtdb_family=f__Chromobacteriaceae:gtdb_genus=g__Pseudogulbenkiania:gtdb_order=o__Burkholderiales:gtdb_phylum=p__Proteobacteria:gtdb_species=s__Pseudogulbenkiania ferrooxidans_A:heptad=MCP-40H:species=d__Bacteria_p__Proteobacteria_c__Gammaproteobacteria_o__Burkholderiales_f__Chromobacteriaceae_g__Pseudogulbenkiania_s__Pseudogulbenkiania ferrooxidans_A],(RS_GCF_000527175.1_protein.faa_NZ_AZUR01000001.1_1540@PF00015_full_PFAM.268.472:0.0199779[&&NHX:Type=GTDB:gtdb_class=c__Gammaproteobacteria:gtdb_domain=d__Bacteria:gtdb_family=f__Chromobacteriaceae:gtdb_genus=g__Pseudogulbenkiania:gtdb_order=o__Burkholderiales:gtdb_phylum=p__Proteobacteria:gtdb_species=s__Pseudogulbenkiania sp000527175:heptad=MCP-40H:species=d__Bacteria_p__Proteobacteria_c__Gammaproteobacteria_o__Burkholderiales_f__Chromobacteriaceae_g__Pseudogulbenkiania_s__Pseudogulbenkiania sp000527175],RS_GCF_900177275.1_protein.faa_NZ_FXAG01000007.1_149@PF00015_full_PFAM.240.470:0.0207988[&&NHX:Type=GTDB:gtdb_class=c__Gammaproteobacteria:gtdb_domain=d__Bacteria:gtdb_family=f__Chromobacteriaceae:gtdb_genus=g__Pseudogulbenkiania:gtdb_order=o__Burkholderiales:gtdb_phylum=p__Proteobacteria:gtdb_species=s__Pseudogulbenkiania subflava:heptad=MCP-40H:species=d__Bacteria_p__Proteobacteria_c__Gammaproteobacteria_o__Burkholderiales_f__Chromobacteriaceae_g__Pseudogulbenkiania_s__Pseudogulbenkiania subflava])0.885:0.0152457[&&NHX:Sample_counter=:Type_counter=GTDB--2:capture_class_counter=:capture_domain_counter=:capture_family_counter=:capture_genus_counter=:capture_order_counter=:capture_phylum_counter=:capture_species_counter=:evoltype=D:gtdb_class_counter=c__Gammaproteobacteria--2:gtdb_domain_counter=d__Bacteria--2:gtdb_family_counter=f__Chromobacteriaceae--2:gtdb_genus_counter=g__Pseudogulbenkiania--2:gtdb_order_counter=o__Burkholderiales--2:gtdb_phylum_counter=p__Proteobacteria--2:gtdb_species_counter=s__Pseudogulbenkiania sp000527175--1||s__Pseudogulbenkiania subflava--1:heptad_counter=MCP-40H--2:lbd_counter=:lca=d__Bacteria:lca_tree=g__Pseudogulbenkiania:name=N496237:ref_name_counter=])0.449:0.00523835[&&NHX:Sample_counter=:Type_counter=GTDB--3:capture_class_counter=:capture_domain_counter=:capture_family_counter=:capture_genus_counter=:capture_order_counter=:capture_phylum_counter=:capture_species_counter=:evoltype=D:gtdb_class_counter=c__Gammaproteobacteria--3:gtdb_domain_counter=d__Bacteria--3:gtdb_family_counter=f__Chromobacteriaceae--3:gtdb_genus_counter=g__Pseudogulbenkiania--3:gtdb_order_counter=o__Burkholderiales--3:gtdb_phylum_counter=p__Proteobacteria--3:gtdb_species_counter=s__Pseudogulbenkiania ferrooxidans_A--1||s__Pseudogulbenkiania sp000527175--1||s__Pseudogulbenkiania subflava--1:heptad_counter=MCP-40H--3:lbd_counter=:lca=d__Bacteria:lca_tree=g__Pseudogulbenkiania:name=N496238:ref_name_counter=])1:0.0926511[&&NHX:Sample_counter=:Type_counter=GTDB--4:capture_class_counter=:capture_domain_counter=:capture_family_counter=:capture_genus_counter=:capture_order_counter=:capture_phylum_counter=:capture_species_counter=:evoltype=D:gtdb_class_counter=c__Gammaproteobacteria--4:gtdb_domain_counter=d__Bacteria--4:gtdb_family_counter=f__Chromobacteriaceae--4:gtdb_genus_counter=g__Pseudogulbenkiania--4:gtdb_order_counter=o__Burkholderiales--4:gtdb_phylum_counter=p__Proteobacteria--4:gtdb_species_counter=s__Pseudogulbenkiania ferrooxidans_A--1||s__Pseudogulbenkiania sp000527175--1||s__Pseudogulbenkiania sp016192025--1||s__Pseudogulbenkiania subflava--1:heptad_counter=MCP-40H--4:lbd_counter=:lca=d__Bacteria:lca_tree=g__Pseudogulbenkiania:name=N496239:ref_name_counter=])0.865:0.0145832[&&NHX:Sample_counter=rhizpot2--1||rhiztom1--21||rhiztom2--1||rhiztom3--6:Type_counter=GTDB--17||capture--29:besthit_avg=97.39230769230768:besthit_max=100.0:besthit_min=86.5:besthit_std=3.499157407734405:besthit_sum=1266.1:bitscore_avg=272.7692307692308:bitscore_max=296.0:bitscore_min=236.0:bitscore_std=18.72678049458336:bitscore_sum=3546.0:capture_class_counter=c__Gammaproteobacteria--27||c__Thermoplasmata--2:capture_domain_counter=d__Archaea--2||d__Bacteria--27:capture_family_counter=f__Chromobacteriaceae--21||f__Methanomassiliicoccaceae--2||f__Pseudomonadaceae--1||f__Rhodocyclaceae--1||f__Steroidobacteraceae--3||f__Thermithiobacillaceae--1:capture_genus_counter=g__Denitratisoma--1||g__Pseudomonas_E--1||g__SCUD01--3||g__Thermithiobacillus--1||g__UBA6--2||g__Vogesella--21:capture_order_counter=o__Acidithiobacillales--1||o__Burkholderiales--22||o__Methanomassiliicoccales--2||o__Pseudomonadales--1||o__Steroidobacterales--3:capture_phylum_counter=p__Proteobacteria--27||p__Thermoplasmatota--2:capture_species_counter=s__Denitratisoma sp007833355--1||s__Pseudomonas_E sp016650815--1||s__SCUD01 sp004297335--3||s__Thermithiobacillus tepidarius--1||s__UBA6 sp002508545--2||s__Vogesella alkaliphila--20||s__Vogesella indigofera--1:evalue_avg=8.461540751161152e-80:evalue_max=1.1e-78:evalue_min=1.57e-102:evalue_std=3.0508510104442704e-79:evalue_sum=1.1000002976509499e-78:gapopen_avg=0.23076923076923078:gapopen_max=1.0:gapopen_min=0.0:gapopen_std=0.4385290096535146:gapopen_sum=3.0:gtdb_class_counter=c__Gammaproteobacteria--17:gtdb_domain_counter=d__Bacteria--17:gtdb_family_counter=f__Chromobacteriaceae--17:gtdb_genus_counter=g__Paludibacterium--5||g__Pseudogulbenkiania--4||g__Vogesella--8:gtdb_order_counter=o__Burkholderiales--17:gtdb_phylum_counter=p__Proteobacteria--17:gtdb_species_counter=s__Paludibacterium paludis--1||s__Paludibacterium purpuratum--1||s__Paludibacterium sp018260425--1||s__Paludibacterium sp018802765--1||s__Paludibacterium sp019232825--1||s__Pseudogulbenkiania ferrooxidans_A--1||s__Pseudogulbenkiania sp000527175--1||s__Pseudogulbenkiania sp016192025--1||s__Pseudogulbenkiania subflava--1||s__Vogesella alkaliphila--1||s__Vogesella fluminis--1||s__Vogesella indigofera--1||s__Vogesella oryzae--1||s__Vogesella sp000335715--1||s__Vogesella sp017998615--1||s__Vogesella sp900090205--1||s__Vogesella urethralis--1:heptad_counter=MCP-24H--1||MCP-28H--1||MCP-40H--44:lbd_counter=:lca_tree=f__Chromobacteriaceae:length_avg=154.07692307692307:length_max=164.0:length_min=140.0:length_std=8.845540669941535:length_sum=2003.0:mismatch_avg=3.8461538461538463:mismatch_max=20.0:mismatch_min=0.0:mismatch_std=5.161494516225474:mismatch_sum=50.0:name=N496240:qcovhsp_avg=99.33076923076925:qcovhsp_max=100.0:qcovhsp_min=97.4:qcovhsp_std=1.0546599889574315:qcovhsp_sum=1291.3000000000002:qend_avg=154.15384615384616:qend_max=164.0:qend_min=140.0:qend_std=8.522970470500626:qend_sum=2004.0:qstart_avg=1.2307692307692308:qstart_max=4.0:qstart_min=1.0:qstart_std=0.8320502943378437:qstart_sum=16.0:ref_name_counter=RS_GCF_003633895.1_protein.faa_NZ_RBID01000016.1_268@PF00015_full_PFAM.190.467--1||RS_GCF_014652475.1_protein.faa_NZ_BMYW01000006.1_9@PF00015_full_PFAM.189.467--12:scovhsp_avg=55.400000000000006:scovhsp_max=59.0:scovhsp_min=50.5:scovhsp_std=3.1190276262536267:scovhsp_sum=720.2:send_avg=258.3076923076923:send_max=264.0:send_min=248.0:send_std=6.848170259086429:send_sum=3358.0:sstart_avg=105.3076923076923:sstart_max=124.0:sstart_min=101.0:sstart_std=6.549613415876992:sstart_sum=1369.0])0.654:0.00347557[&&NHX:Sample_counter=rhizpot2--1||rhiztom1--21||rhiztom2--1||rhiztom3--6:Type_counter=GTDB--19||capture--29:besthit_avg=97.39230769230768:besthit_max=100.0:besthit_min=86.5:besthit_std=3.499157407734405:besthit_sum=1266.1:bitscore_avg=272.7692307692308:bitscore_max=296.0:bitscore_min=236.0:bitscore_std=18.72678049458336:bitscore_sum=3546.0:capture_class_counter=c__Gammaproteobacteria--27||c__Thermoplasmata--2:capture_domain_counter=d__Archaea--2||d__Bacteria--27:capture_family_counter=f__Chromobacteriaceae--21||f__Methanomassiliicoccaceae--2||f__Pseudomonadaceae--1||f__Rhodocyclaceae--1||f__Steroidobacteraceae--3||f__Thermithiobacillaceae--1:capture_genus_counter=g__Denitratisoma--1||g__Pseudomonas_E--1||g__SCUD01--3||g__Thermithiobacillus--1||g__UBA6--2||g__Vogesella--21:capture_order_counter=o__Acidithiobacillales--1||o__Burkholderiales--22||o__Methanomassiliicoccales--2||o__Pseudomonadales--1||o__Steroidobacterales--3:capture_phylum_counter=p__Proteobacteria--27||p__Thermoplasmatota--2:capture_species_counter=s__Denitratisoma sp007833355--1||s__Pseudomonas_E sp016650815--1||s__SCUD01 sp004297335--3||s__Thermithiobacillus tepidarius--1||s__UBA6 sp002508545--2||s__Vogesella alkaliphila--20||s__Vogesella indigofera--1:evalue_avg=8.461540751161152e-80:evalue_max=1.1e-78:evalue_min=1.57e-102:evalue_std=3.0508510104442704e-79:evalue_sum=1.1000002976509499e-78:gapopen_avg=0.23076923076923078:gapopen_max=1.0:gapopen_min=0.0:gapopen_std=0.4385290096535146:gapopen_sum=3.0:gtdb_class_counter=c__Gammaproteobacteria--19:gtdb_domain_counter=d__Bacteria--19:gtdb_family_counter=f__Chromobacteriaceae--19:gtdb_genus_counter=g__Crenobacter--2||g__Paludibacterium--5||g__Pseudogulbenkiania--4||g__Vogesella--8:gtdb_order_counter=o__Burkholderiales--19:gtdb_phylum_counter=p__Proteobacteria--19:gtdb_species_counter=s__Crenobacter cavernae--1||s__Crenobacter luteus--1||s__Paludibacterium paludis--1||s__Paludibacterium purpuratum--1||s__Paludibacterium sp018260425--1||s__Paludibacterium sp018802765--1||s__Paludibacterium sp019232825--1||s__Pseudogulbenkiania ferrooxidans_A--1||s__Pseudogulbenkiania sp000527175--1||s__Pseudogulbenkiania sp016192025--1||s__Pseudogulbenkiania subflava--1||s__Vogesella alkaliphila--1||s__Vogesella fluminis--1||s__Vogesella indigofera--1||s__Vogesella oryzae--1||s__Vogesella sp000335715--1||s__Vogesella sp017998615--1||s__Vogesella sp900090205--1||s__Vogesella urethralis--1:heptad_counter=MCP-24H--1||MCP-28H--1||MCP-40H--46:lbd_counter=:lca_tree=f__Chromobacteriaceae:length_avg=154.07692307692307:length_max=164.0:length_min=140.0:length_std=8.845540669941535:length_sum=2003.0:mismatch_avg=3.8461538461538463:mismatch_max=20.0:mismatch_min=0.0:mismatch_std=5.161494516225474:mismatch_sum=50.0:name=N496241:qcovhsp_avg=99.33076923076925:qcovhsp_max=100.0:qcovhsp_min=97.4:qcovhsp_std=1.0546599889574315:qcovhsp_sum=1291.3000000000002:qend_avg=154.15384615384616:qend_max=164.0:qend_min=140.0:qend_std=8.522970470500626:qend_sum=2004.0:qstart_avg=1.2307692307692308:qstart_max=4.0:qstart_min=1.0:qstart_std=0.8320502943378437:qstart_sum=16.0:ref_name_counter=RS_GCF_003633895.1_protein.faa_NZ_RBID01000016.1_268@PF00015_full_PFAM.190.467--1||RS_GCF_014652475.1_protein.faa_NZ_BMYW01000006.1_9@PF00015_full_PFAM.189.467--12:scovhsp_avg=55.400000000000006:scovhsp_max=59.0:scovhsp_min=50.5:scovhsp_std=3.1190276262536267:scovhsp_sum=720.2:send_avg=258.3076923076923:send_max=264.0:send_min=248.0:send_std=6.848170259086429:send_sum=3358.0:sstart_avg=105.3076923076923:sstart_max=124.0:sstart_min=101.0:sstart_std=6.549613415876992:sstart_sum=1369.0],(((RS_GCF_001515305.1_protein.faa_NZ_LNQV01000004.1_40@PF00015_full_PFAM.264.471:5e-09[&&NHX:Type=GTDB:gtdb_class=c__Gammaproteobacteria:gtdb_domain=d__Bacteria:gtdb_family=f__Chromobacteriaceae:gtdb_genus=g__Aquitalea:gtdb_order=o__Burkholderiales:gtdb_phylum=p__Proteobacteria:gtdb_species=s__Aquitalea pelogenes:heptad=MCP-40H:species=d__Bacteria_p__Proteobacteria_c__Gammaproteobacteria_o__Burkholderiales_f__Chromobacteriaceae_g__Aquitalea_s__Aquitalea pelogenes],(RS_GCF_002217795.2_protein.faa_NZ_AP018823.1_1409@PF00015_full_PFAM.293.470:0.00422469[&&NHX:Type=GTDB:gtdb_class=c__Gammaproteobacteria:gtdb_domain=d__Bacteria:gtdb_family=f__Chromobacteriaceae:gtdb_genus=g__Aquitalea:gtdb_order=o__Burkholderiales:gtdb_phylum=p__Proteobacteria:gtdb_species=s__Aquitalea magnusonii_B:heptad=MCP-40H:species=d__Bacteria_p__Proteobacteria_c__Gammaproteobacteria_o__Burkholderiales_f__Chromobacteriaceae_g__Aquitalea_s__Aquitalea magnusonii_B],(RS_GCF_009856625.1_protein.faa_NZ_CP047241.1_1568@PF00015_full_PFAM.268.476:0.0137748[&&NHX:Type=GTDB:gtdb_class=c__Gammaproteobacteria:gtdb_domain=d__Bacteria:gtdb_family=f__Chromobacteriaceae:gtdb_genus=g__Aquitalea:gtdb_order=o__Burkholderiales:gtdb_phylum=p__Proteobacteria:gtdb_species=s__Aquitalea denitrificans:heptad=MCP-40H:species=d__Bacteria_p__Proteobacteria_c__Gammaproteobacteria_o__Burkholderiales_f__Chromobacteriaceae_g__Aquitalea_s__Aquitalea denitrificans],RS_GCF_013391415.1_protein.faa_NZ_JACAXB010000030.1_171@PF00015_full_PFAM.192.483:5e-09[&&NHX:Type=GTDB:gtdb_class=c__Gammaproteobacteria:gtdb_domain=d__Bacteria:gtdb_family=f__Chromobacteriaceae:gtdb_genus=g__Aquitalea:gtdb_order=o__Burkholderiales:gtdb_phylum=p__Proteobacteria:gtdb_species=s__Aquitalea sp013391415:heptad=MCP-40H:species=d__Bacteria_p__Proteobacteria_c__Gammaproteobacteria_o__Burkholderiales_f__Chromobacteriaceae_g__Aquitalea_s__Aquitalea sp013391415])0:6.95e-07[&&NHX:Sample_counter=:Type_counter=GTDB--2:capture_class_counter=:capture_domain_counter=:capture_family_counter=:capture_genus_counter=:capture_order_counter=:capture_phylum_counter=:capture_species_counter=:evoltype=D:gtdb_class_counter=c__Gammaproteobacteria--2:gtdb_domain_counter=d__Bacteria--2:gtdb_family_counter=f__Chromobacteriaceae--2:gtdb_genus_counter=g__Aquitalea--2:gtdb_order_counter=o__Burkholderiales--2:gtdb_phylum_counter=p__Proteobacteria--2:gtdb_species_counter=s__Aquitalea denitrificans--1||s__Aquitalea sp013391415--1:heptad_counter=MCP-40H--2:lbd_counter=:lca=d__Bacteria:lca_tree=g__Aquitalea:name=N496246:ref_name_counter=])0.011:0.00334491[&&NHX:Sample_counter=:Type_counter=GTDB--3:capture_class_counter=:capture_domain_counter=:capture_family_counter=:capture_genus_counter=:capture_order_counter=:capture_phylum_counter=:capture_species_counter=:evoltype=D:gtdb_class_counter=c__Gammaproteobacteria--3:gtdb_domain_counter=d__Bacteria--3:gtdb_family_counter=f__Chromobacteriaceae--3:gtdb_genus_counter=g__Aquitalea--3:gtdb_order_counter=o__Burkholderiales--3:gtdb_phylum_counter=p__Proteobacteria--3:gtdb_species_counter=s__Aquitalea denitrificans--1||s__Aquitalea magnusonii_B--1||s__Aquitalea sp013391415--1:heptad_counter=MCP-40H--3:lbd_counter=:lca=d__Bacteria:lca_tree=g__Aquitalea:name=N496247:ref_name_counter=])0.947:0.0291014[&&NHX:Sample_counter=:Type_counter=GTDB--4:capture_class_counter=:capture_domain_counter=:capture_family_counter=:capture_genus_counter=:capture_order_counter=:capture_phylum_counter=:capture_species_counter=:evoltype=D:gtdb_class_counter=c__Gammaproteobacteria--4:gtdb_domain_counter=d__Bacteria--4:gtdb_family_counter=f__Chromobacteriaceae--4:gtdb_genus_counter=g__Aquitalea--4:gtdb_order_counter=o__Burkholderiales--4:gtdb_phylum_counter=p__Proteobacteria--4:gtdb_species_counter=s__Aquitalea denitrificans--1||s__Aquitalea magnusonii_B--1||s__Aquitalea pelogenes--1||s__Aquitalea sp013391415--1:heptad_counter=MCP-40H--4:lbd_counter=:lca=d__Bacteria:lca_tree=g__Aquitalea:name=N496248:ref_name_counter=],(RS_GCF_005155025.1_protein.faa_NZ_CP039731.1_2788@PF00015_full_PFAM.273.468:0.0124868[&&NHX:Type=GTDB:gtdb_class=c__Gammaproteobacteria:gtdb_domain=d__Bacteria:gtdb_family=f__Chromobacteriaceae:gtdb_genus=g__Aquitalea:gtdb_order=o__Burkholderiales:gtdb_phylum=p__Proteobacteria:gtdb_species=s__Aquitalea aquatilis:heptad=MCP-40H:species=d__Bacteria_p__Proteobacteria_c__Gammaproteobacteria_o__Burkholderiales_f__Chromobacteriaceae_g__Aquitalea_s__Aquitalea aquatilis],(RS_GCF_003202035.1_protein.faa_NZ_QJKC01000007.1_8@PF00015_full_PFAM.271.467:0.00393551[&&NHX:Type=GTDB:gtdb_class=c__Gammaproteobacteria:gtdb_domain=d__Bacteria:gtdb_family=f__Chromobacteriaceae:gtdb_genus=g__Aquitalea:gtdb_order=o__Burkholderiales:gtdb_phylum=p__Proteobacteria:gtdb_species=s__Aquitalea magnusonii:heptad=MCP-40H:species=d__Bacteria_p__Proteobacteria_c__Gammaproteobacteria_o__Burkholderiales_f__Chromobacteriaceae_g__Aquitalea_s__Aquitalea magnusonii],RS_GCF_013911085.1_protein.faa_NZ_JACERN010000003.1_142@PF00015_full_PFAM.271.470:0.0109696[&&NHX:Type=GTDB:gtdb_class=c__Gammaproteobacteria:gtdb_domain=d__Bacteria:gtdb_family=f__Chromobacteriaceae:gtdb_genus=g__Aquitalea:gtdb_order=o__Burkholderiales:gtdb_phylum=p__Proteobacteria:gtdb_species=s__Aquitalea magnusonii_C:heptad=MCP-40H:species=d__Bacteria_p__Proteobacteria_c__Gammaproteobacteria_o__Burkholderiales_f__Chromobacteriaceae_g__Aquitalea_s__Aquitalea magnusonii_C])0.895:0.0144472[&&NHX:Sample_counter=:Type_counter=GTDB--2:capture_class_counter=:capture_domain_counter=:capture_family_counter=:capture_genus_counter=:capture_order_counter=:capture_phylum_counter=:capture_species_counter=:evoltype=D:gtdb_class_counter=c__Gammaproteobacteria--2:gtdb_domain_counter=d__Bacteria--2:gtdb_family_counter=f__Chromobacteriaceae--2:gtdb_genus_counter=g__Aquitalea--2:gtdb_order_counter=o__Burkholderiales--2:gtdb_phylum_counter=p__Proteobacteria--2:gtdb_species_counter=s__Aquitalea magnusonii--1||s__Aquitalea magnusonii_C--1:heptad_counter=MCP-40H--2:lbd_counter=:lca=d__Bacteria:lca_tree=g__Aquitalea:name=N496252:ref_name_counter=])0.84:0.0226708[&&NHX:Sample_counter=:Type_counter=GTDB--3:capture_class_counter=:capture_domain_counter=:capture_family_counter=:capture_genus_counter=:capture_order_counter=:capture_phylum_counter=:capture_species_counter=:evoltype=D:gtdb_class_counter=c__Gammaproteobacteria--3:gtdb_domain_counter=d__Bacteria--3:gtdb_family_counter=f__Chromobacteriaceae--3:gtdb_genus_counter=g__Aquitalea--3:gtdb_order_counter=o__Burkholderiales--3:gtdb_phylum_counter=p__Proteobacteria--3:gtdb_species_counter=s__Aquitalea aquatilis--1||s__Aquitalea magnusonii--1||s__Aquitalea magnusonii_C--1:heptad_counter=MCP-40H--3:lbd_counter=:lca=d__Bacteria:lca_tree=g__Aquitalea:name=N496253:ref_name_counter=])0.999:0.0878777[&&NHX:Sample_counter=:Type_counter=GTDB--7:capture_class_counter=:capture_domain_counter=:capture_family_counter=:capture_genus_counter=:capture_order_counter=:capture_phylum_counter=:capture_species_counter=:evoltype=D:gtdb_class_counter=c__Gammaproteobacteria--7:gtdb_domain_counter=d__Bacteria--7:gtdb_family_counter=f__Chromobacteriaceae--7:gtdb_genus_counter=g__Aquitalea--7:gtdb_order_counter=o__Burkholderiales--7:gtdb_phylum_counter=p__Proteobacteria--7:gtdb_species_counter=s__Aquitalea aquatilis--1||s__Aquitalea denitrificans--1||s__Aquitalea magnusonii--1||s__Aquitalea magnusonii_B--1||s__Aquitalea magnusonii_C--1||s__Aquitalea pelogenes--1||s__Aquitalea sp013391415--1:heptad_counter=MCP-40H--7:lbd_counter=:lca=d__Bacteria:lca_tree=g__Aquitalea:name=N496254:ref_name_counter=],((RS_GCF_003052555.1_protein.faa_NZ_QARX01000001.1_2832@PF00015_full_PFAM.197.465:0.00880047[&&NHX:Type=GTDB:gtdb_class=c__Gammaproteobacteria:gtdb_domain=d__Bacteria:gtdb_family=f__Chromobacteriaceae:gtdb_genus=g__Chromobacterium:gtdb_order=o__Burkholderiales:gtdb_phylum=p__Proteobacteria:gtdb_species=s__Chromobacterium sp003052555:heptad=MCP-40H:species=d__Bacteria_p__Proteobacteria_c__Gammaproteobacteria_o__Burkholderiales_f__Chromobacteriaceae_g__Chromobacterium_s__Chromobacterium sp003052555],(RS_GCF_001043555.1_protein.faa_NZ_LDUI01000001.1_84@PF00015_full_PFAM.197.471:0.00758225[&&NHX:Type=GTDB:gtdb_class=c__Gammaproteobacteria:gtdb_domain=d__Bacteria:gtdb_family=f__Chromobacteriaceae:gtdb_genus=g__Chromobacterium:gtdb_order=o__Burkholderiales:gtdb_phylum=p__Proteobacteria:gtdb_species=s__Chromobacterium sp001043555:heptad=MCP-40H:species=d__Bacteria_p__Proteobacteria_c__Gammaproteobacteria_o__Burkholderiales_f__Chromobacteriaceae_g__Chromobacterium_s__Chromobacterium sp001043555],(RS_GCF_002081825.1_protein.faa_NZ_MUKU01000009.1_165@PF00015_full_PFAM.199.468:0.00519959[&&NHX:Type=GTDB:gtdb_class=c__Gammaproteobacteria:gtdb_domain=d__Bacteria:gtdb_family=f__Chromobacteriaceae:gtdb_genus=g__Chromobacterium:gtdb_order=o__Burkholderiales:gtdb_phylum=p__Proteobacteria:gtdb_species=s__Chromobacterium haemolyticum_A:heptad=MCP-40H:species=d__Bacteria_p__Proteobacteria_c__Gammaproteobacteria_o__Burkholderiales_f__Chromobacteriaceae_g__Chromobacterium_s__Chromobacterium haemolyticum_A],(RS_GCF_000711885.1_protein.faa_NZ_JONK01000005.1_100@PF00015_full_PFAM.270.469:0.00374052[&&NHX:Type=GTDB:gtdb_class=c__Gammaproteobacteria:gtdb_domain=d__Bacteria:gtdb_family=f__Chromobacteriaceae:gtdb_genus=g__Chromobacterium:gtdb_order=o__Burkholderiales:gtdb_phylum=p__Proteobacteria:gtdb_species=s__Chromobacterium haemolyticum:heptad=MCP-40H:species=d__Bacteria_p__Proteobacteria_c__Gammaproteobacteria_o__Burkholderiales_f__Chromobacteriaceae_g__Chromobacterium_s__Chromobacterium haemolyticum],RS_GCF_016937655.1_protein.faa_NZ_JAFHKL010000014.1_68@PF00015_full_PFAM.200.469:5e-09[&&NHX:Type=GTDB:gtdb_class=c__Gammaproteobacteria:gtdb_domain=d__Bacteria:gtdb_family=f__Chromobacteriaceae:gtdb_genus=g__Chromobacterium:gtdb_order=o__Burkholderiales:gtdb_phylum=p__Proteobacteria:gtdb_species=s__Chromobacterium alkanivorans:heptad=MCP-40H:species=d__Bacteria_p__Proteobacteria_c__Gammaproteobacteria_o__Burkholderiales_f__Chromobacteriaceae_g__Chromobacterium_s__Chromobacterium alkanivorans])0.724:0.00516278[&&NHX:Sample_counter=:Type_counter=GTDB--2:capture_class_counter=:capture_domain_counter=:capture_family_counter=:capture_genus_counter=:capture_order_counter=:capture_phylum_counter=:capture_species_counter=:evoltype=D:gtdb_class_counter=c__Gammaproteobacteria--2:gtdb_domain_counter=d__Bacteria--2:gtdb_family_counter=f__Chromobacteriaceae--2:gtdb_genus_counter=g__Chromobacterium--2:gtdb_order_counter=o__Burkholderiales--2:gtdb_phylum_counter=p__Proteobacteria--2:gtdb_species_counter=s__Chromobacterium alkanivorans--1||s__Chromobacterium haemolyticum--1:heptad_counter=MCP-40H--2:lbd_counter=:lca=d__Bacteria:lca_tree=g__Chromobacterium:name=N496260:ref_name_counter=])0.737:0.00262236[&&NHX:Sample_counter=:Type_counter=GTDB--3:capture_class_counter=:capture_domain_counter=:capture_family_counter=:capture_genus_counter=:capture_order_counter=:capture_phylum_counter=:capture_species_counter=:evoltype=D:gtdb_class_counter=c__Gammaproteobacteria--3:gtdb_domain_counter=d__Bacteria--3:gtdb_family_counter=f__Chromobacteriaceae--3:gtdb_genus_counter=g__Chromobacterium--3:gtdb_order_counter=o__Burkholderiales--3:gtdb_phylum_counter=p__Proteobacteria--3:gtdb_species_counter=s__Chromobacterium alkanivorans--1||s__Chromobacterium haemolyticum--1||s__Chromobacterium haemolyticum_A--1:heptad_counter=MCP-40H--3:lbd_counter=:lca=d__Bacteria:lca_tree=g__Chromobacterium:name=N496261:ref_name_counter=])0.917:0.012582[&&NHX:Sample_counter=:Type_counter=GTDB--4:capture_class_counter=:capture_domain_counter=:capture_family_counter=:capture_genus_counter=:capture_order_counter=:capture_phylum_counter=:capture_species_counter=:evoltype=D:gtdb_class_counter=c__Gammaproteobacteria--4:gtdb_domain_counter=d__Bacteria--4:gtdb_family_counter=f__Chromobacteriaceae--4:gtdb_genus_counter=g__Chromobacterium--4:gtdb_order_counter=o__Burkholderiales--4:gtdb_phylum_counter=p__Proteobacteria--4:gtdb_species_counter=s__Chromobacterium alkanivorans--1||s__Chromobacterium haemolyticum--1||s__Chromobacterium haemolyticum_A--1||s__Chromobacterium sp001043555--1:heptad_counter=MCP-40H--4:lbd_counter=:lca=d__Bacteria:lca_tree=g__Chromobacterium:name=N496262:ref_name_counter=])0.999:0.0816192[&&NHX:Sample_counter=:Type_counter=GTDB--5:capture_class_counter=:capture_domain_counter=:capture_family_counter=:capture_genus_counter=:capture_order_counter=:capture_phylum_counter=:capture_species_counter=:evoltype=D:gtdb_class_counter=c__Gammaproteobacteria--5:gtdb_domain_counter=d__Bacteria--5:gtdb_family_counter=f__Chromobacteriaceae--5:gtdb_genus_counter=g__Chromobacterium--5:gtdb_order_counter=o__Burkholderiales--5:gtdb_phylum_counter=p__Proteobacteria--5:gtdb_species_counter=s__Chromobacterium alkanivorans--1||s__Chromobacterium haemolyticum--1||s__Chromobacterium haemolyticum_A--1||s__Chromobacterium sp001043555--1||s__Chromobacterium sp003052555--1:heptad_counter=MCP-40H--5:lbd_counter=:lca=d__Bacteria:lca_tree=g__Chromobacterium:name=N496263:ref_name_counter=],(((RS_GCF_001855565.1_protein.faa_NZ_MKCR01000031.1_71@PF00015_full_PFAM.266.478:0.00684449[&&NHX:Type=GTDB:gtdb_class=c__Gammaproteobacteria:gtdb_domain=d__Bacteria:gtdb_family=f__Chromobacteriaceae:gtdb_genus=g__Chromobacterium:gtdb_order=o__Burkholderiales:gtdb_phylum=p__Proteobacteria:gtdb_species=s__Chromobacterium amazonense:heptad=MCP-40H:species=d__Bacteria_p__Proteobacteria_c__Gammaproteobacteria_o__Burkholderiales_f__Chromobacteriaceae_g__Chromobacterium_s__Chromobacterium amazonense],RS_GCF_016428945.1_protein.faa_NZ_JAELTR010000063.1_8@PF00015_full_PFAM.263.476:6e-09[&&NHX:Type=GTDB:gtdb_class=c__Gammaproteobacteria:gtdb_domain=d__Bacteria:gtdb_family=f__Chromobacteriaceae:gtdb_genus=g__Chromobacterium:gtdb_order=o__Burkholderiales:gtdb_phylum=p__Proteobacteria:gtdb_species=s__Chromobacterium sp016428945:heptad=MCP-40H:species=d__Bacteria_p__Proteobacteria_c__Gammaproteobacteria_o__Burkholderiales_f__Chromobacteriaceae_g__Chromobacterium_s__Chromobacterium sp016428945])0.975:0.0234309[&&NHX:Sample_counter=:Type_counter=GTDB--2:capture_class_counter=:capture_domain_counter=:capture_family_counter=:capture_genus_counter=:capture_order_counter=:capture_phylum_counter=:capture_species_counter=:evoltype=D:gtdb_class_counter=c__Gammaproteobacteria--2:gtdb_domain_counter=d__Bacteria--2:gtdb_family_counter=f__Chromobacteriaceae--2:gtdb_genus_counter=g__Chromobacterium--2:gtdb_order_counter=o__Burkholderiales--2:gtdb_phylum_counter=p__Proteobacteria--2:gtdb_species_counter=s__Chromobacterium amazonense--1||s__Chromobacterium sp016428945--1:heptad_counter=MCP-40H--2:lbd_counter=:lca=d__Bacteria:lca_tree=g__Chromobacterium:name=N496266:ref_name_counter=],(RS_GCF_008275125.1_protein.faa_NZ_CP043473.1_533@PF00015_full_PFAM.265.485:0.0138826[&&NHX:Type=GTDB:gtdb_class=c__Gammaproteobacteria:gtdb_domain=d__Bacteria:gtdb_family=f__Chromobacteriaceae:gtdb_genus=g__Chromobacterium:gtdb_order=o__Burkholderiales:gtdb_phylum=p__Proteobacteria:gtdb_species=s__Chromobacterium paludis:heptad=MCP-40H:species=d__Bacteria_p__Proteobacteria_c__Gammaproteobacteria_o__Burkholderiales_f__Chromobacteriaceae_g__Chromobacterium_s__Chromobacterium paludis],RS_GCF_002924365.1_protein.faa_NZ_PQWB01000210.1_5@PF00015_full_PFAM.262.483:0.019924[&&NHX:Type=GTDB:gtdb_class=c__Gammaproteobacteria:gtdb_domain=d__Bacteria:gtdb_family=f__Chromobacteriaceae:gtdb_genus=g__Chromobacterium:gtdb_order=o__Burkholderiales:gtdb_phylum=p__Proteobacteria:gtdb_species=s__Chromobacterium sp002924365:heptad=MCP-40H:species=d__Bacteria_p__Proteobacteria_c__Gammaproteobacteria_o__Burkholderiales_f__Chromobacteriaceae_g__Chromobacterium_s__Chromobacterium sp002924365])0.826:0.00989194[&&NHX:Sample_counter=:Type_counter=GTDB--2:capture_class_counter=:capture_domain_counter=:capture_family_counter=:capture_genus_counter=:capture_order_counter=:capture_phylum_counter=:capture_species_counter=:evoltype=D:gtdb_class_counter=c__Gammaproteobacteria--2:gtdb_domain_counter=d__Bacteria--2:gtdb_family_counter=f__Chromobacteriaceae--2:gtdb_genus_counter=g__Chromobacterium--2:gtdb_order_counter=o__Burkholderiales--2:gtdb_phylum_counter=p__Proteobacteria--2:gtdb_species_counter=s__Chromobacterium paludis--1||s__Chromobacterium sp002924365--1:heptad_counter=MCP-40H--2:lbd_counter=:lca=d__Bacteria:lca_tree=g__Chromobacterium:name=N496269:ref_name_counter=])0.979:0.0318675[&&NHX:Sample_counter=:Type_counter=GTDB--4:capture_class_counter=:capture_domain_counter=:capture_family_counter=:capture_genus_counter=:capture_order_counter=:capture_phylum_counter=:capture_species_counter=:evoltype=D:gtdb_class_counter=c__Gammaproteobacteria--4:gtdb_domain_counter=d__Bacteria--4:gtdb_family_counter=f__Chromobacteriaceae--4:gtdb_genus_counter=g__Chromobacterium--4:gtdb_order_counter=o__Burkholderiales--4:gtdb_phylum_counter=p__Proteobacteria--4:gtdb_species_counter=s__Chromobacterium amazonense--1||s__Chromobacterium paludis--1||s__Chromobacterium sp002924365--1||s__Chromobacterium sp016428945--1:heptad_counter=MCP-40H--4:lbd_counter=:lca=d__Bacteria:lca_tree=g__Chromobacterium:name=N496270:ref_name_counter=],((RS_GCF_003325475.1_protein.faa_NZ_CP029495.1_2925@PF00015_full_PFAM.259.479:0.0463748[&&NHX:Type=GTDB:gtdb_class=c__Gammaproteobacteria:gtdb_domain=d__Bacteria:gtdb_family=f__Chromobacteriaceae:gtdb_genus=g__Chromobacterium:gtdb_order=o__Burkholderiales:gtdb_phylum=p__Proteobacteria:gtdb_species=s__Chromobacterium phragmitis:heptad=MCP-40H:species=d__Bacteria_p__Proteobacteria_c__Gammaproteobacteria_o__Burkholderiales_f__Chromobacteriaceae_g__Chromobacterium_s__Chromobacterium phragmitis],(RS_GCF_000007705.1_protein.faa_NC_005085.1_1465@PF00015_full_PFAM.263.483:0.0235673[&&NHX:Type=GTDB:gtdb_class=c__Gammaproteobacteria:gtdb_domain=d__Bacteria:gtdb_family=f__Chromobacteriaceae:gtdb_genus=g__Chromobacterium:gtdb_order=o__Burkholderiales:gtdb_phylum=p__Proteobacteria:gtdb_species=s__Chromobacterium violaceum:heptad=MCP-40H:species=d__Bacteria_p__Proteobacteria_c__Gammaproteobacteria_o__Burkholderiales_f__Chromobacteriaceae_g__Chromobacterium_s__Chromobacterium violaceum],(RS_GCF_011601295.1_protein.faa_NZ_JAAOLZ010000019.1_69@PF00015_full_PFAM.262.482:0.0133947[&&NHX:Type=GTDB:gtdb_class=c__Gammaproteobacteria:gtdb_domain=d__Bacteria:gtdb_family=f__Chromobacteriaceae:gtdb_genus=g__Chromobacterium:gtdb_order=o__Burkholderiales:gtdb_phylum=p__Proteobacteria:gtdb_species=s__Chromobacterium vaccinii_A:heptad=MCP-40H:species=d__Bacteria_p__Proteobacteria_c__Gammaproteobacteria_o__Burkholderiales_f__Chromobacteriaceae_g__Chromobacterium_s__Chromobacterium vaccinii_A],(RS_GCF_000971335.1_protein.faa_NZ_JZJL01000032.1_11@PF00015_full_PFAM.263.490:5e-09[&&NHX:Type=GTDB:gtdb_class=c__Gammaproteobacteria:gtdb_domain=d__Bacteria:gtdb_family=f__Chromobacteriaceae:gtdb_genus=g__Chromobacterium:gtdb_order=o__Burkholderiales:gtdb_phylum=p__Proteobacteria:gtdb_species=s__Chromobacterium vaccinii:heptad=MCP-40H:species=d__Bacteria_p__Proteobacteria_c__Gammaproteobacteria_o__Burkholderiales_f__Chromobacteriaceae_g__Chromobacterium_s__Chromobacterium vaccinii],RS_GCF_002848345.1_protein.faa_NZ_CP025429.1_2911@PF00015_full_PFAM.263.479:0.0138823[&&NHX:Type=GTDB:gtdb_class=c__Gammaproteobacteria:gtdb_domain=d__Bacteria:gtdb_family=f__Chromobacteriaceae:gtdb_genus=g__Chromobacterium:gtdb_order=o__Burkholderiales:gtdb_phylum=p__Proteobacteria:gtdb_species=s__Chromobacterium sp002848345:heptad=MCP-40H:species=d__Bacteria_p__Proteobacteria_c__Gammaproteobacteria_o__Burkholderiales_f__Chromobacteriaceae_g__Chromobacterium_s__Chromobacterium sp002848345])0.918:0.0102384[&&NHX:Sample_counter=:Type_counter=GTDB--2:capture_class_counter=:capture_domain_counter=:capture_family_counter=:capture_genus_counter=:capture_order_counter=:capture_phylum_counter=:capture_species_counter=:evoltype=D:gtdb_class_counter=c__Gammaproteobacteria--2:gtdb_domain_counter=d__Bacteria--2:gtdb_family_counter=f__Chromobacteriaceae--2:gtdb_genus_counter=g__Chromobacterium--2:gtdb_order_counter=o__Burkholderiales--2:gtdb_phylum_counter=p__Proteobacteria--2:gtdb_species_counter=s__Chromobacterium sp002848345--1||s__Chromobacterium vaccinii--1:heptad_counter=MCP-40H--2:lbd_counter=:lca=d__Bacteria:lca_tree=g__Chromobacterium:name=N496276:ref_name_counter=])0:5e-09[&&NHX:Sample_counter=:Type_counter=GTDB--3:capture_class_counter=:capture_domain_counter=:capture_family_counter=:capture_genus_counter=:capture_order_counter=:capture_phylum_counter=:capture_species_counter=:evoltype=D:gtdb_class_counter=c__Gammaproteobacteria--3:gtdb_domain_counter=d__Bacteria--3:gtdb_family_counter=f__Chromobacteriaceae--3:gtdb_genus_counter=g__Chromobacterium--3:gtdb_order_counter=o__Burkholderiales--3:gtdb_phylum_counter=p__Proteobacteria--3:gtdb_species_counter=s__Chromobacterium sp002848345--1||s__Chromobacterium vaccinii--1||s__Chromobacterium vaccinii_A--1:heptad_counter=MCP-40H--3:lbd_counter=:lca=d__Bacteria:lca_tree=g__Chromobacterium:name=N496277:ref_name_counter=])0.974:0.0334968[&&NHX:Sample_counter=:Type_counter=GTDB--4:capture_class_counter=:capture_domain_counter=:capture_family_counter=:capture_genus_counter=:capture_order_counter=:capture_phylum_counter=:capture_species_counter=:evoltype=D:gtdb_class_counter=c__Gammaproteobacteria--4:gtdb_domain_counter=d__Bacteria--4:gtdb_family_counter=f__Chromobacteriaceae--4:gtdb_genus_counter=g__Chromobacterium--4:gtdb_order_counter=o__Burkholderiales--4:gtdb_phylum_counter=p__Proteobacteria--4:gtdb_species_counter=s__Chromobacterium sp002848345--1||s__Chromobacterium vaccinii--1||s__Chromobacterium vaccinii_A--1||s__Chromobacterium violaceum--1:heptad_counter=MCP-40H--4:lbd_counter=:lca=d__Bacteria:lca_tree=g__Chromobacterium:name=N496278:ref_name_counter=])0.992:0.0498249[&&NHX:Sample_counter=:Type_counter=GTDB--5:capture_class_counter=:capture_domain_counter=:capture_family_counter=:capture_genus_counter=:capture_order_counter=:capture_phylum_counter=:capture_species_counter=:evoltype=D:gtdb_class_counter=c__Gammaproteobacteria--5:gtdb_domain_counter=d__Bacteria--5:gtdb_family_counter=f__Chromobacteriaceae--5:gtdb_genus_counter=g__Chromobacterium--5:gtdb_order_counter=o__Burkholderiales--5:gtdb_phylum_counter=p__Proteobacteria--5:gtdb_species_counter=s__Chromobacterium phragmitis--1||s__Chromobacterium sp002848345--1||s__Chromobacterium vaccinii--1||s__Chromobacterium vaccinii_A--1||s__Chromobacterium violaceum--1:heptad_counter=MCP-40H--5:lbd_counter=:lca=d__Bacteria:lca_tree=g__Chromobacterium:name=N496279:ref_name_counter=],((RS_GCF_001676875.1_protein.faa_NZ_JYKA01000008.1_144@PF00015_full_PFAM.264.476:0.0204408[&&NHX:Type=GTDB:gtdb_class=c__Gammaproteobacteria:gtdb_domain=d__Bacteria:gtdb_family=f__Chromobacteriaceae:gtdb_genus=g__Chromobacterium:gtdb_order=o__Burkholderiales:gtdb_phylum=p__Proteobacteria:gtdb_species=s__Chromobacterium subtsugae:heptad=MCP-40H:species=d__Bacteria_p__Proteobacteria_c__Gammaproteobacteria_o__Burkholderiales_f__Chromobacteriaceae_g__Chromobacterium_s__Chromobacterium subtsugae],RS_GCF_001855555.1_protein.faa_NZ_MKCT01000094.1_11@PF00015_full_PFAM.267.490:0.0257998[&&NHX:Type=GTDB:gtdb_class=c__Gammaproteobacteria:gtdb_domain=d__Bacteria:gtdb_family=f__Chromobacteriaceae:gtdb_genus=g__Chromobacterium:gtdb_order=o__Burkholderiales:gtdb_phylum=p__Proteobacteria:gtdb_species=s__Chromobacterium sphagni:heptad=MCP-40H:species=d__Bacteria_p__Proteobacteria_c__Gammaproteobacteria_o__Burkholderiales_f__Chromobacteriaceae_g__Chromobacterium_s__Chromobacterium sphagni])0.842:0.0146985[&&NHX:Sample_counter=:Type_counter=GTDB--2:capture_class_counter=:capture_domain_counter=:capture_family_counter=:capture_genus_counter=:capture_order_counter=:capture_phylum_counter=:capture_species_counter=:evoltype=D:gtdb_class_counter=c__Gammaproteobacteria--2:gtdb_domain_counter=d__Bacteria--2:gtdb_family_counter=f__Chromobacteriaceae--2:gtdb_genus_counter=g__Chromobacterium--2:gtdb_order_counter=o__Burkholderiales--2:gtdb_phylum_counter=p__Proteobacteria--2:gtdb_species_counter=s__Chromobacterium sphagni--1||s__Chromobacterium subtsugae--1:heptad_counter=MCP-40H--2:lbd_counter=:lca=d__Bacteria:lca_tree=g__Chromobacterium:name=N496282:ref_name_counter=],GB_GCA_002213445.1_protein.faa_NJIE01000023.1_11@PF00015_full_PFAM.274.486:0.154594[&&NHX:Type=GTDB:gtdb_class=c__Gammaproteobacteria:gtdb_domain=d__Bacteria:gtdb_family=f__Chromobacteriaceae:gtdb_genus=g__Chromobacterium:gtdb_order=o__Burkholderiales:gtdb_phylum=p__Proteobacteria:gtdb_species=s__Chromobacterium sp002213445:heptad=MCP-40H:species=d__Bacteria_p__Proteobacteria_c__Gammaproteobacteria_o__Burkholderiales_f__Chromobacteriaceae_g__Chromobacterium_s__Chromobacterium sp002213445])0.138:0.00997281[&&NHX:Sample_counter=:Type_counter=GTDB--3:capture_class_counter=:capture_domain_counter=:capture_family_counter=:capture_genus_counter=:capture_order_counter=:capture_phylum_counter=:capture_species_counter=:evoltype=D:gtdb_class_counter=c__Gammaproteobacteria--3:gtdb_domain_counter=d__Bacteria--3:gtdb_family_counter=f__Chromobacteriaceae--3:gtdb_genus_counter=g__Chromobacterium--3:gtdb_order_counter=o__Burkholderiales--3:gtdb_phylum_counter=p__Proteobacteria--3:gtdb_species_counter=s__Chromobacterium sp002213445--1||s__Chromobacterium sphagni--1||s__Chromobacterium subtsugae--1:heptad_counter=MCP-40H--3:lbd_counter=:lca=d__Bacteria:lca_tree=g__Chromobacterium:name=N496284:ref_name_counter=])0.778:0.00582955[&&NHX:Sample_counter=:Type_counter=GTDB--8:capture_class_counter=:capture_domain_counter=:capture_family_counter=:capture_genus_counter=:capture_order_counter=:capture_phylum_counter=:capture_species_counter=:evoltype=D:gtdb_class_counter=c__Gammaproteobacteria--8:gtdb_domain_counter=d__Bacteria--8:gtdb_family_counter=f__Chromobacteriaceae--8:gtdb_genus_counter=g__Chromobacterium--8:gtdb_order_counter=o__Burkholderiales--8:gtdb_phylum_counter=p__Proteobacteria--8:gtdb_species_counter=s__Chromobacterium phragmitis--1||s__Chromobacterium sp002213445--1||s__Chromobacterium sp002848345--1||s__Chromobacterium sphagni--1||s__Chromobacterium subtsugae--1||s__Chromobacterium vaccinii--1||s__Chromobacterium vaccinii_A--1||s__Chromobacterium violaceum--1:heptad_counter=MCP-40H--8:lbd_counter=:lca=d__Bacteria:lca_tree=g__Chromobacterium:name=N496285:ref_name_counter=])0.794:0.0278686[&&NHX:Sample_counter=:Type_counter=GTDB--12:capture_class_counter=:capture_domain_counter=:capture_family_counter=:capture_genus_counter=:capture_order_counter=:capture_phylum_counter=:capture_species_counter=:evoltype=D:gtdb_class_counter=c__Gammaproteobacteria--12:gtdb_domain_counter=d__Bacteria--12:gtdb_family_counter=f__Chromobacteriaceae--12:gtdb_genus_counter=g__Chromobacterium--12:gtdb_order_counter=o__Burkholderiales--12:gtdb_phylum_counter=p__Proteobacteria--12:gtdb_species_counter=s__Chromobacterium amazonense--1||s__Chromobacterium paludis--1||s__Chromobacterium phragmitis--1||s__Chromobacterium sp002213445--1||s__Chromobacterium sp002848345--1||s__Chromobacterium sp002924365--1||s__Chromobacterium sp016428945--1||s__Chromobacterium sphagni--1||s__Chromobacterium subtsugae--1||s__Chromobacterium vaccinii--1||s__Chromobacterium vaccinii_A--1||s__Chromobacterium violaceum--1:heptad_counter=MCP-40H--12:lbd_counter=:lca=d__Bacteria:lca_tree=g__Chromobacterium:name=N496286:ref_name_counter=])0.95:0.0412004[&&NHX:Sample_counter=:Type_counter=GTDB--17:capture_class_counter=:capture_domain_counter=:capture_family_counter=:capture_genus_counter=:capture_order_counter=:capture_phylum_counter=:capture_species_counter=:evoltype=D:gtdb_class_counter=c__Gammaproteobacteria--17:gtdb_domain_counter=d__Bacteria--17:gtdb_family_counter=f__Chromobacteriaceae--17:gtdb_genus_counter=g__Chromobacterium--17:gtdb_order_counter=o__Burkholderiales--17:gtdb_phylum_counter=p__Proteobacteria--17:gtdb_species_counter=s__Chromobacterium alkanivorans--1||s__Chromobacterium amazonense--1||s__Chromobacterium haemolyticum--1||s__Chromobacterium haemolyticum_A--1||s__Chromobacterium paludis--1||s__Chromobacterium phragmitis--1||s__Chromobacterium sp001043555--1||s__Chromobacterium sp002213445--1||s__Chromobacterium sp002848345--1||s__Chromobacterium sp002924365--1||s__Chromobacterium sp003052555--1||s__Chromobacterium sp016428945--1||s__Chromobacterium sphagni--1||s__Chromobacterium subtsugae--1||s__Chromobacterium vaccinii--1||s__Chromobacterium vaccinii_A--1||s__Chromobacterium violaceum--1:heptad_counter=MCP-40H--17:lbd_counter=:lca=d__Bacteria:lca_tree=g__Chromobacterium:name=N496287:ref_name_counter=])0.929:0.0475605[&&NHX:Sample_counter=:Type_counter=GTDB--24:capture_class_counter=:capture_domain_counter=:capture_family_counter=:capture_genus_counter=:capture_order_counter=:capture_phylum_counter=:capture_species_counter=:evoltype=D:gtdb_class_counter=c__Gammaproteobacteria--24:gtdb_domain_counter=d__Bacteria--24:gtdb_family_counter=f__Chromobacteriaceae--24:gtdb_genus_counter=g__Aquitalea--7||g__Chromobacterium--17:gtdb_order_counter=o__Burkholderiales--24:gtdb_phylum_counter=p__Proteobacteria--24:gtdb_species_counter=s__Aquitalea aquatilis--1||s__Aquitalea denitrificans--1||s__Aquitalea magnusonii--1||s__Aquitalea magnusonii_B--1||s__Aquitalea magnusonii_C--1||s__Aquitalea pelogenes--1||s__Aquitalea sp013391415--1||s__Chromobacterium alkanivorans--1||s__Chromobacterium amazonense--1||s__Chromobacterium haemolyticum--1||s__Chromobacterium haemolyticum_A--1||s__Chromobacterium paludis--1||s__Chromobacterium phragmitis--1||s__Chromobacterium sp001043555--1||s__Chromobacterium sp002213445--1||s__Chromobacterium sp002848345--1||s__Chromobacterium sp002924365--1||s__Chromobacterium sp003052555--1||s__Chromobacterium sp016428945--1||s__Chromobacterium sphagni--1||s__Chromobacterium subtsugae--1||s__Chromobacterium vaccinii--1||s__Chromobacterium vaccinii_A--1||s__Chromobacterium violaceum--1:heptad_counter=MCP-40H--24:lbd_counter=:lca=d__Bacteria:lca_tree=f__Chromobacteriaceae:name=N496288:ref_name_counter=])0.886:0.0327376[&&NHX:Sample_counter=rhizpot2--1||rhiztom1--21||rhiztom2--1||rhiztom3--6:Type_counter=GTDB--43||capture--29:besthit_avg=97.39230769230768:besthit_max=100.0:besthit_min=86.5:besthit_std=3.499157407734405:besthit_sum=1266.1:bitscore_avg=272.7692307692308:bitscore_max=296.0:bitscore_min=236.0:bitscore_std=18.72678049458336:bitscore_sum=3546.0:capture_class_counter=c__Gammaproteobacteria--27||c__Thermoplasmata--2:capture_domain_counter=d__Archaea--2||d__Bacteria--27:capture_family_counter=f__Chromobacteriaceae--21||f__Methanomassiliicoccaceae--2||f__Pseudomonadaceae--1||f__Rhodocyclaceae--1||f__Steroidobacteraceae--3||f__Thermithiobacillaceae--1:capture_genus_counter=g__Denitratisoma--1||g__Pseudomonas_E--1||g__SCUD01--3||g__Thermithiobacillus--1||g__UBA6--2||g__Vogesella--21:capture_order_counter=o__Acidithiobacillales--1||o__Burkholderiales--22||o__Methanomassiliicoccales--2||o__Pseudomonadales--1||o__Steroidobacterales--3:capture_phylum_counter=p__Proteobacteria--27||p__Thermoplasmatota--2:capture_species_counter=s__Denitratisoma sp007833355--1||s__Pseudomonas_E sp016650815--1||s__SCUD01 sp004297335--3||s__Thermithiobacillus tepidarius--1||s__UBA6 sp002508545--2||s__Vogesella alkaliphila--20||s__Vogesella indigofera--1:evalue_avg=8.461540751161152e-80:evalue_max=1.1e-78:evalue_min=1.57e-102:evalue_std=3.0508510104442704e-79:evalue_sum=1.1000002976509499e-78:gapopen_avg=0.23076923076923078:gapopen_max=1.0:gapopen_min=0.0:gapopen_std=0.4385290096535146:gapopen_sum=3.0:gtdb_class_counter=c__Gammaproteobacteria--43:gtdb_domain_counter=d__Bacteria--43:gtdb_family_counter=f__Chromobacteriaceae--43:gtdb_genus_counter=g__Aquitalea--7||g__Chromobacterium--17||g__Crenobacter--2||g__Paludibacterium--5||g__Pseudogulbenkiania--4||g__Vogesella--8:gtdb_order_counter=o__Burkholderiales--43:gtdb_phylum_counter=p__Proteobacteria--43:gtdb_species_counter=s__Aquitalea aquatilis--1||s__Aquitalea denitrificans--1||s__Aquitalea magnusonii--1||s__Aquitalea magnusonii_B--1||s__Aquitalea magnusonii_C--1||s__Aquitalea pelogenes--1||s__Aquitalea sp013391415--1||s__Chromobacterium alkanivorans--1||s__Chromobacterium amazonense--1||s__Chromobacterium haemolyticum--1||s__Chromobacterium haemolyticum_A--1||s__Chromobacterium paludis--1||s__Chromobacterium phragmitis--1||s__Chromobacterium sp001043555--1||s__Chromobacterium sp002213445--1||s__Chromobacterium sp002848345--1||s__Chromobacterium sp002924365--1||s__Chromobacterium sp003052555--1||s__Chromobacterium sp016428945--1||s__Chromobacterium sphagni--1||s__Chromobacterium subtsugae--1||s__Chromobacterium vaccinii--1||s__Chromobacterium vaccinii_A--1||s__Chromobacterium violaceum--1||s__Crenobacter cavernae--1||s__Crenobacter luteus--1||s__Paludibacterium paludis--1||s__Paludibacterium purpuratum--1||s__Paludibacterium sp018260425--1||s__Paludibacterium sp018802765--1||s__Paludibacterium sp019232825--1||s__Pseudogulbenkiania ferrooxidans_A--1||s__Pseudogulbenkiania sp000527175--1||s__Pseudogulbenkiania sp016192025--1||s__Pseudogulbenkiania subflava--1||s__Vogesella alkaliphila--1||s__Vogesella fluminis--1||s__Vogesella indigofera--1||s__Vogesella oryzae--1||s__Vogesella sp000335715--1||s__Vogesella sp017998615--1||s__Vogesella sp900090205--1||s__Vogesella urethralis--1:heptad_counter=MCP-24H--1||MCP-28H--1||MCP-40H--70:lbd_counter=:lca_tree=f__Chromobacteriaceae:length_avg=154.07692307692307:length_max=164.0:length_min=140.0:length_std=8.845540669941535:length_sum=2003.0:mismatch_avg=3.8461538461538463:mismatch_max=20.0:mismatch_min=0.0:mismatch_std=5.161494516225474:mismatch_sum=50.0:name=N496289:qcovhsp_avg=99.33076923076925:qcovhsp_max=100.0:qcovhsp_min=97.4:qcovhsp_std=1.0546599889574315:qcovhsp_sum=1291.3000000000002:qend_avg=154.15384615384616:qend_max=164.0:qend_min=140.0:qend_std=8.522970470500626:qend_sum=2004.0:qstart_avg=1.2307692307692308:qstart_max=4.0:qstart_min=1.0:qstart_std=0.8320502943378437:qstart_sum=16.0:ref_name_counter=RS_GCF_003633895.1_protein.faa_NZ_RBID01000016.1_268@PF00015_full_PFAM.190.467--1||RS_GCF_014652475.1_protein.faa_NZ_BMYW01000006.1_9@PF00015_full_PFAM.189.467--12:scovhsp_avg=55.400000000000006:scovhsp_max=59.0:scovhsp_min=50.5:scovhsp_std=3.1190276262536267:scovhsp_sum=720.2:send_avg=258.3076923076923:send_max=264.0:send_min=248.0:send_std=6.848170259086429:send_sum=3358.0:sstart_avg=105.3076923076923:sstart_max=124.0:sstart_min=101.0:sstart_std=6.549613415876992:sstart_sum=1369.0],GB_GCA_009707705.1_protein.faa_WLYX01000001.1_4195@PF00015_full_PFAM.198.422:0.212753[&&NHX:Type=GTDB:gtdb_class=c__Gammaproteobacteria:gtdb_domain=d__Bacteria:gtdb_family=f__Chromobacteriaceae:gtdb_genus=g__WLYX01:gtdb_order=o__Burkholderiales:gtdb_phylum=p__Proteobacteria:gtdb_species=s__WLYX01 sp009707705:heptad=MCP-40H:species=d__Bacteria_p__Proteobacteria_c__Gammaproteobacteria_o__Burkholderiales_f__Chromobacteriaceae_g__WLYX01_s__WLYX01 sp009707705])0:5e-09[&&NHX:Sample_counter=rhizpot2--1||rhiztom1--21||rhiztom2--1||rhiztom3--6:Type_counter=GTDB--44||capture--29:besthit_avg=97.39230769230768:besthit_max=100.0:besthit_min=86.5:besthit_std=3.499157407734405:besthit_sum=1266.1:bitscore_avg=272.7692307692308:bitscore_max=296.0:bitscore_min=236.0:bitscore_std=18.72678049458336:bitscore_sum=3546.0:capture_class_counter=c__Gammaproteobacteria--27||c__Thermoplasmata--2:capture_domain_counter=d__Archaea--2||d__Bacteria--27:capture_family_counter=f__Chromobacteriaceae--21||f__Methanomassiliicoccaceae--2||f__Pseudomonadaceae--1||f__Rhodocyclaceae--1||f__Steroidobacteraceae--3||f__Thermithiobacillaceae--1:capture_genus_counter=g__Denitratisoma--1||g__Pseudomonas_E--1||g__SCUD01--3||g__Thermithiobacillus--1||g__UBA6--2||g__Vogesella--21:capture_order_counter=o__Acidithiobacillales--1||o__Burkholderiales--22||o__Methanomassiliicoccales--2||o__Pseudomonadales--1||o__Steroidobacterales--3:capture_phylum_counter=p__Proteobacteria--27||p__Thermoplasmatota--2:capture_species_counter=s__Denitratisoma sp007833355--1||s__Pseudomonas_E sp016650815--1||s__SCUD01 sp004297335--3||s__Thermithiobacillus tepidarius--1||s__UBA6 sp002508545--2||s__Vogesella alkaliphila--20||s__Vogesella indigofera--1:evalue_avg=8.461540751161152e-80:evalue_max=1.1e-78:evalue_min=1.57e-102:evalue_std=3.0508510104442704e-79:evalue_sum=1.1000002976509499e-78:gapopen_avg=0.23076923076923078:gapopen_max=1.0:gapopen_min=0.0:gapopen_std=0.4385290096535146:gapopen_sum=3.0:gtdb_class_counter=c__Gammaproteobacteria--44:gtdb_domain_counter=d__Bacteria--44:gtdb_family_counter=f__Chromobacteriaceae--44:gtdb_genus_counter=g__Aquitalea--7||g__Chromobacterium--17||g__Crenobacter--2||g__Paludibacterium--5||g__Pseudogulbenkiania--4||g__Vogesella--8||g__WLYX01--1:gtdb_order_counter=o__Burkholderiales--44:gtdb_phylum_counter=p__Proteobacteria--44:gtdb_species_counter=s__Aquitalea aquatilis--1||s__Aquitalea denitrificans--1||s__Aquitalea magnusonii--1||s__Aquitalea magnusonii_B--1||s__Aquitalea magnusonii_C--1||s__Aquitalea pelogenes--1||s__Aquitalea sp013391415--1||s__Chromobacterium alkanivorans--1||s__Chromobacterium amazonense--1||s__Chromobacterium haemolyticum--1||s__Chromobacterium haemolyticum_A--1||s__Chromobacterium paludis--1||s__Chromobacterium phragmitis--1||s__Chromobacterium sp001043555--1||s__Chromobacterium sp002213445--1||s__Chromobacterium sp002848345--1||s__Chromobacterium sp002924365--1||s__Chromobacterium sp003052555--1||s__Chromobacterium sp016428945--1||s__Chromobacterium sphagni--1||s__Chromobacterium subtsugae--1||s__Chromobacterium vaccinii--1||s__Chromobacterium vaccinii_A--1||s__Chromobacterium violaceum--1||s__Crenobacter cavernae--1||s__Crenobacter luteus--1||s__Paludibacterium paludis--1||s__Paludibacterium purpuratum--1||s__Paludibacterium sp018260425--1||s__Paludibacterium sp018802765--1||s__Paludibacterium sp019232825--1||s__Pseudogulbenkiania ferrooxidans_A--1||s__Pseudogulbenkiania sp000527175--1||s__Pseudogulbenkiania sp016192025--1||s__Pseudogulbenkiania subflava--1||s__Vogesella alkaliphila--1||s__Vogesella fluminis--1||s__Vogesella indigofera--1||s__Vogesella oryzae--1||s__Vogesella sp000335715--1||s__Vogesella sp017998615--1||s__Vogesella sp900090205--1||s__Vogesella urethralis--1||s__WLYX01 sp009707705--1:heptad_counter=MCP-24H--1||MCP-28H--1||MCP-40H--71:lbd_counter=:lca_tree=f__Chromobacteriaceae:length_avg=154.07692307692307:length_max=164.0:length_min=140.0:length_std=8.845540669941535:length_sum=2003.0:mismatch_avg=3.8461538461538463:mismatch_max=20.0:mismatch_min=0.0:mismatch_std=5.161494516225474:mismatch_sum=50.0:name=N496291:qcovhsp_avg=99.33076923076925:qcovhsp_max=100.0:qcovhsp_min=97.4:qcovhsp_std=1.0546599889574315:qcovhsp_sum=1291.3000000000002:qend_avg=154.15384615384616:qend_max=164.0:qend_min=140.0:qend_std=8.522970470500626:qend_sum=2004.0:qstart_avg=1.2307692307692308:qstart_max=4.0:qstart_min=1.0:qstart_std=0.8320502943378437:qstart_sum=16.0:ref_name_counter=RS_GCF_003633895.1_protein.faa_NZ_RBID01000016.1_268@PF00015_full_PFAM.190.467--1||RS_GCF_014652475.1_protein.faa_NZ_BMYW01000006.1_9@PF00015_full_PFAM.189.467--12:scovhsp_avg=55.400000000000006:scovhsp_max=59.0:scovhsp_min=50.5:scovhsp_std=3.1190276262536267:scovhsp_sum=720.2:send_avg=258.3076923076923:send_max=264.0:send_min=248.0:send_std=6.848170259086429:send_sum=3358.0:sstart_avg=105.3076923076923:sstart_max=124.0:sstart_min=101.0:sstart_std=6.549613415876992:sstart_sum=1369.0])0.421:0.0330018[&&NHX:Sample_counter=rhizpot2--1||rhiztom1--30||rhiztom2--1||rhiztom3--9:Type_counter=GTDB--45||capture--41:besthit_avg=97.39230769230768:besthit_max=100.0:besthit_min=86.5:besthit_std=3.499157407734405:besthit_sum=1266.1:bitscore_avg=272.7692307692308:bitscore_max=296.0:bitscore_min=236.0:bitscore_std=18.726780494583355:bitscore_sum=3546.0:capture_class_counter=c__Gammaproteobacteria--38||c__Phycisphaerae--1||c__Thermoplasmata--2:capture_domain_counter=d__Archaea--2||d__Bacteria--39:capture_family_counter=f__Chitinibacteraceae--1||f__Chromobacteriaceae--30||f__Methanomassiliicoccaceae--2||f__Pseudomonadaceae--1||f__Rhodocyclaceae--2||f__Steroidobacteraceae--3||f__Thermithiobacillaceae--1||f__UBA1845--1:capture_genus_counter=g__Azospira_A--1||g__Chitiniphilus--1||g__Denitratisoma--1||g__JABFSN01--1||g__Pseudomonas_E--1||g__SCUD01--3||g__Thermithiobacillus--1||g__UBA6--2||g__Vogesella--30:capture_order_counter=o__Acidithiobacillales--1||o__Burkholderiales--33||o__Methanomassiliicoccales--2||o__Pseudomonadales--1||o__Steroidobacterales--3||o__UBA1845--1:capture_phylum_counter=p__Planctomycetota--1||p__Proteobacteria--38||p__Thermoplasmatota--2:capture_species_counter=s__Azospira_A sp016183655--1||s__Chitiniphilus shinanonensis--1||s__Denitratisoma sp007833355--1||s__JABFSN01 sp013140575--1||s__Pseudomonas_E sp016650815--1||s__SCUD01 sp004297335--3||s__Thermithiobacillus tepidarius--1||s__UBA6 sp002508545--2||s__Vogesella alkaliphila--24||s__Vogesella fluminis--5||s__Vogesella indigofera--1:evalue_avg=8.461540751161154e-80:evalue_max=1.1e-78:evalue_min=1.57e-102:evalue_std=3.0508510104442704e-79:evalue_sum=1.10000029765095e-78:gapopen_avg=0.23076923076923078:gapopen_max=1.0:gapopen_min=0.0:gapopen_std=0.4385290096535146:gapopen_sum=3.0:gtdb_class_counter=c__Gammaproteobacteria--45:gtdb_domain_counter=d__Bacteria--45:gtdb_family_counter=f__Chromobacteriaceae--44||f__Rhodocyclaceae--1:gtdb_genus_counter=g__Aquitalea--7||g__Chromobacterium--17||g__Crenobacter--2||g__Oryzomicrobium--1||g__Paludibacterium--5||g__Pseudogulbenkiania--4||g__Vogesella--8||g__WLYX01--1:gtdb_order_counter=o__Burkholderiales--45:gtdb_phylum_counter=p__Proteobacteria--45:gtdb_species_counter=s__Aquitalea aquatilis--1||s__Aquitalea denitrificans--1||s__Aquitalea magnusonii--1||s__Aquitalea magnusonii_B--1||s__Aquitalea magnusonii_C--1||s__Aquitalea pelogenes--1||s__Aquitalea sp013391415--1||s__Chromobacterium alkanivorans--1||s__Chromobacterium amazonense--1||s__Chromobacterium haemolyticum--1||s__Chromobacterium haemolyticum_A--1||s__Chromobacterium paludis--1||s__Chromobacterium phragmitis--1||s__Chromobacterium sp001043555--1||s__Chromobacterium sp002213445--1||s__Chromobacterium sp002848345--1||s__Chromobacterium sp002924365--1||s__Chromobacterium sp003052555--1||s__Chromobacterium sp016428945--1||s__Chromobacterium sphagni--1||s__Chromobacterium subtsugae--1||s__Chromobacterium vaccinii--1||s__Chromobacterium vaccinii_A--1||s__Chromobacterium violaceum--1||s__Crenobacter cavernae--1||s__Crenobacter luteus--1||s__Oryzomicrobium terrae--1||s__Paludibacterium paludis--1||s__Paludibacterium purpuratum--1||s__Paludibacterium sp018260425--1||s__Paludibacterium sp018802765--1||s__Paludibacterium sp019232825--1||s__Pseudogulbenkiania ferrooxidans_A--1||s__Pseudogulbenkiania sp000527175--1||s__Pseudogulbenkiania sp016192025--1||s__Pseudogulbenkiania subflava--1||s__Vogesella alkaliphila--1||s__Vogesella fluminis--1||s__Vogesella indigofera--1||s__Vogesella oryzae--1||s__Vogesella sp000335715--1||s__Vogesella sp017998615--1||s__Vogesella sp900090205--1||s__Vogesella urethralis--1||s__WLYX01 sp009707705--1:heptad_counter=MCP-24H--4||MCP-28H--1||MCP-40H--81:lbd_counter=:lca_tree=f__Chromobacteriaceae:length_avg=154.07692307692307:length_max=164.0:length_min=140.0:length_std=8.845540669941535:length_sum=2003.0:mismatch_avg=3.8461538461538463:mismatch_max=20.0:mismatch_min=0.0:mismatch_std=5.161494516225474:mismatch_sum=50.0:name=N496292:qcovhsp_avg=99.33076923076925:qcovhsp_max=100.0:qcovhsp_min=97.4:qcovhsp_std=1.0546599889574313:qcovhsp_sum=1291.3000000000002:qend_avg=154.15384615384616:qend_max=164.0:qend_min=140.0:qend_std=8.522970470500624:qend_sum=2004.0:qstart_avg=1.2307692307692308:qstart_max=4.0:qstart_min=1.0:qstart_std=0.8320502943378437:qstart_sum=16.0:ref_name_counter=RS_GCF_003633895.1_protein.faa_NZ_RBID01000016.1_268@PF00015_full_PFAM.190.467--1||RS_GCF_014652475.1_protein.faa_NZ_BMYW01000006.1_9@PF00015_full_PFAM.189.467--12:scovhsp_avg=55.400000000000006:scovhsp_max=59.0:scovhsp_min=50.5:scovhsp_std=3.119027626253627:scovhsp_sum=720.2:send_avg=258.3076923076923:send_max=264.0:send_min=248.0:send_std=6.848170259086429:send_sum=3358.0:sstart_avg=105.3076923076923:sstart_max=124.0:sstart_min=101.0:sstart_std=6.549613415876992:sstart_sum=1369.0])0.988:0.0902998[&&NHX:Sample_counter=rhizpot2--1||rhiztom1--30||rhiztom2--1||rhiztom3--9:Type_counter=GTDB--49||capture--41:besthit_avg=97.39230769230768:besthit_max=100.0:besthit_min=86.5:besthit_std=3.499157407734405:besthit_sum=1266.1:bitscore_avg=272.7692307692308:bitscore_max=296.0:bitscore_min=236.0:bitscore_std=18.726780494583355:bitscore_sum=3546.0:capture_class_counter=c__Gammaproteobacteria--38||c__Phycisphaerae--1||c__Thermoplasmata--2:capture_domain_counter=d__Archaea--2||d__Bacteria--39:capture_family_counter=f__Chitinibacteraceae--1||f__Chromobacteriaceae--30||f__Methanomassiliicoccaceae--2||f__Pseudomonadaceae--1||f__Rhodocyclaceae--2||f__Steroidobacteraceae--3||f__Thermithiobacillaceae--1||f__UBA1845--1:capture_genus_counter=g__Azospira_A--1||g__Chitiniphilus--1||g__Denitratisoma--1||g__JABFSN01--1||g__Pseudomonas_E--1||g__SCUD01--3||g__Thermithiobacillus--1||g__UBA6--2||g__Vogesella--30:capture_order_counter=o__Acidithiobacillales--1||o__Burkholderiales--33||o__Methanomassiliicoccales--2||o__Pseudomonadales--1||o__Steroidobacterales--3||o__UBA1845--1:capture_phylum_counter=p__Planctomycetota--1||p__Proteobacteria--38||p__Thermoplasmatota--2:capture_species_counter=s__Azospira_A sp016183655--1||s__Chitiniphilus shinanonensis--1||s__Denitratisoma sp007833355--1||s__JABFSN01 sp013140575--1||s__Pseudomonas_E sp016650815--1||s__SCUD01 sp004297335--3||s__Thermithiobacillus tepidarius--1||s__UBA6 sp002508545--2||s__Vogesella alkaliphila--24||s__Vogesella fluminis--5||s__Vogesella indigofera--1:evalue_avg=8.461540751161154e-80:evalue_max=1.1e-78:evalue_min=1.57e-102:evalue_std=3.0508510104442704e-79:evalue_sum=1.10000029765095e-78:gapopen_avg=0.23076923076923078:gapopen_max=1.0:gapopen_min=0.0:gapopen_std=0.4385290096535146:gapopen_sum=3.0:gtdb_class_counter=c__Gammaproteobacteria--49:gtdb_domain_counter=d__Bacteria--49:gtdb_family_counter=f__Chromobacteriaceae--48||f__Rhodocyclaceae--1:gtdb_genus_counter=g__Aquitalea--7||g__Chromobacterium--17||g__Crenobacter--2||g__Gulbenkiania--1||g__Oryzomicrobium--1||g__Paludibacterium--5||g__Pseudogulbenkiania--4||g__STGJ01--3||g__Vogesella--8||g__WLYX01--1:gtdb_order_counter=o__Burkholderiales--49:gtdb_phylum_counter=p__Proteobacteria--49:gtdb_species_counter=s__Aquitalea aquatilis--1||s__Aquitalea denitrificans--1||s__Aquitalea magnusonii--1||s__Aquitalea magnusonii_B--1||s__Aquitalea magnusonii_C--1||s__Aquitalea pelogenes--1||s__Aquitalea sp013391415--1||s__Chromobacterium alkanivorans--1||s__Chromobacterium amazonense--1||s__Chromobacterium haemolyticum--1||s__Chromobacterium haemolyticum_A--1||s__Chromobacterium paludis--1||s__Chromobacterium phragmitis--1||s__Chromobacterium sp001043555--1||s__Chromobacterium sp002213445--1||s__Chromobacterium sp002848345--1||s__Chromobacterium sp002924365--1||s__Chromobacterium sp003052555--1||s__Chromobacterium sp016428945--1||s__Chromobacterium sphagni--1||s__Chromobacterium subtsugae--1||s__Chromobacterium vaccinii--1||s__Chromobacterium vaccinii_A--1||s__Chromobacterium violaceum--1||s__Crenobacter cavernae--1||s__Crenobacter luteus--1||s__Gulbenkiania mobilis--1||s__Oryzomicrobium terrae--1||s__Paludibacterium paludis--1||s__Paludibacterium purpuratum--1||s__Paludibacterium sp018260425--1||s__Paludibacterium sp018802765--1||s__Paludibacterium sp019232825--1||s__Pseudogulbenkiania ferrooxidans_A--1||s__Pseudogulbenkiania sp000527175--1||s__Pseudogulbenkiania sp016192025--1||s__Pseudogulbenkiania subflava--1||s__STGJ01 sp003856275--1||s__STGJ01 sp004919095--1||s__STGJ01 sp010435965--1||s__Vogesella alkaliphila--1||s__Vogesella fluminis--1||s__Vogesella indigofera--1||s__Vogesella oryzae--1||s__Vogesella sp000335715--1||s__Vogesella sp017998615--1||s__Vogesella sp900090205--1||s__Vogesella urethralis--1||s__WLYX01 sp009707705--1:heptad_counter=MCP-24H--4||MCP-28H--1||MCP-40H--85:lbd_counter=:lca_tree=f__Chromobacteriaceae:length_avg=154.07692307692307:length_max=164.0:length_min=140.0:length_std=8.845540669941535:length_sum=2003.0:mismatch_avg=3.8461538461538463:mismatch_max=20.0:mismatch_min=0.0:mismatch_std=5.161494516225474:mismatch_sum=50.0:name=N496293:qcovhsp_avg=99.33076923076925:qcovhsp_max=100.0:qcovhsp_min=97.4:qcovhsp_std=1.0546599889574313:qcovhsp_sum=1291.3000000000002:qend_avg=154.15384615384616:qend_max=164.0:qend_min=140.0:qend_std=8.522970470500624:qend_sum=2004.0:qstart_avg=1.2307692307692308:qstart_max=4.0:qstart_min=1.0:qstart_std=0.8320502943378437:qstart_sum=16.0:ref_name_counter=RS_GCF_003633895.1_protein.faa_NZ_RBID01000016.1_268@PF00015_full_PFAM.190.467--1||RS_GCF_014652475.1_protein.faa_NZ_BMYW01000006.1_9@PF00015_full_PFAM.189.467--12:scovhsp_avg=55.400000000000006:scovhsp_max=59.0:scovhsp_min=50.5:scovhsp_std=3.119027626253627:scovhsp_sum=720.2:send_avg=258.3076923076923:send_max=264.0:send_min=248.0:send_std=6.848170259086429:send_sum=3358.0:sstart_avg=105.3076923076923:sstart_max=124.0:sstart_min=101.0:sstart_std=6.549613415876992:sstart_sum=1369.0])0.948:0.0862537[&&NHX:Sample_counter=rhizpot2--1||rhiztom1--30||rhiztom2--1||rhiztom3--9:Type_counter=GTDB--56||capture--41:besthit_avg=97.39230769230768:besthit_max=100.0:besthit_min=86.5:besthit_std=3.499157407734405:besthit_sum=1266.1:bitscore_avg=272.7692307692308:bitscore_max=296.0:bitscore_min=236.0:bitscore_std=18.726780494583355:bitscore_sum=3546.0:capture_class_counter=c__Gammaproteobacteria--38||c__Phycisphaerae--1||c__Thermoplasmata--2:capture_domain_counter=d__Archaea--2||d__Bacteria--39:capture_family_counter=f__Chitinibacteraceae--1||f__Chromobacteriaceae--30||f__Methanomassiliicoccaceae--2||f__Pseudomonadaceae--1||f__Rhodocyclaceae--2||f__Steroidobacteraceae--3||f__Thermithiobacillaceae--1||f__UBA1845--1:capture_genus_counter=g__Azospira_A--1||g__Chitiniphilus--1||g__Denitratisoma--1||g__JABFSN01--1||g__Pseudomonas_E--1||g__SCUD01--3||g__Thermithiobacillus--1||g__UBA6--2||g__Vogesella--30:capture_order_counter=o__Acidithiobacillales--1||o__Burkholderiales--33||o__Methanomassiliicoccales--2||o__Pseudomonadales--1||o__Steroidobacterales--3||o__UBA1845--1:capture_phylum_counter=p__Planctomycetota--1||p__Proteobacteria--38||p__Thermoplasmatota--2:capture_species_counter=s__Azospira_A sp016183655--1||s__Chitiniphilus shinanonensis--1||s__Denitratisoma sp007833355--1||s__JABFSN01 sp013140575--1||s__Pseudomonas_E sp016650815--1||s__SCUD01 sp004297335--3||s__Thermithiobacillus tepidarius--1||s__UBA6 sp002508545--2||s__Vogesella alkaliphila--24||s__Vogesella fluminis--5||s__Vogesella indigofera--1:evalue_avg=8.461540751161154e-80:evalue_max=1.1e-78:evalue_min=1.57e-102:evalue_std=3.0508510104442704e-79:evalue_sum=1.10000029765095e-78:gapopen_avg=0.23076923076923078:gapopen_max=1.0:gapopen_min=0.0:gapopen_std=0.4385290096535146:gapopen_sum=3.0:gtdb_class_counter=c__Gammaproteobacteria--56:gtdb_domain_counter=d__Bacteria--56:gtdb_family_counter=f__Chromobacteriaceae--48||f__Halomonadaceae--4||f__Rhodocyclaceae--4:gtdb_genus_counter=g__66-26--1||g__Aquitalea--7||g__Azospira_A--2||g__Chromobacterium--17||g__Crenobacter--2||g__Gulbenkiania--1||g__Oceanospirillum--4||g__Oryzomicrobium--1||g__Paludibacterium--5||g__Pseudogulbenkiania--4||g__STGJ01--3||g__Vogesella--8||g__WLYX01--1:gtdb_order_counter=o__Burkholderiales--52||o__Pseudomonadales--4:gtdb_phylum_counter=p__Proteobacteria--56:gtdb_species_counter=s__66-26 sp001897745--1||s__Aquitalea aquatilis--1||s__Aquitalea denitrificans--1||s__Aquitalea magnusonii--1||s__Aquitalea magnusonii_B--1||s__Aquitalea magnusonii_C--1||s__Aquitalea pelogenes--1||s__Aquitalea sp013391415--1||s__Azospira_A restricta--1||s__Azospira_A sp016183655--1||s__Chromobacterium alkanivorans--1||s__Chromobacterium amazonense--1||s__Chromobacterium haemolyticum--1||s__Chromobacterium haemolyticum_A--1||s__Chromobacterium paludis--1||s__Chromobacterium phragmitis--1||s__Chromobacterium sp001043555--1||s__Chromobacterium sp002213445--1||s__Chromobacterium sp002848345--1||s__Chromobacterium sp002924365--1||s__Chromobacterium sp003052555--1||s__Chromobacterium sp016428945--1||s__Chromobacterium sphagni--1||s__Chromobacterium subtsugae--1||s__Chromobacterium vaccinii--1||s__Chromobacterium vaccinii_A--1||s__Chromobacterium violaceum--1||s__Crenobacter cavernae--1||s__Crenobacter luteus--1||s__Gulbenkiania mobilis--1||s__Oceanospirillum linum--1||s__Oceanospirillum maris--1||s__Oceanospirillum multiglobuliferum--1||s__Oceanospirillum sanctuarii--1||s__Oryzomicrobium terrae--1||s__Paludibacterium paludis--1||s__Paludibacterium purpuratum--1||s__Paludibacterium sp018260425--1||s__Paludibacterium sp018802765--1||s__Paludibacterium sp019232825--1||s__Pseudogulbenkiania ferrooxidans_A--1||s__Pseudogulbenkiania sp000527175--1||s__Pseudogulbenkiania sp016192025--1||s__Pseudogulbenkiania subflava--1||s__STGJ01 sp003856275--1||s__STGJ01 sp004919095--1||s__STGJ01 sp010435965--1||s__Vogesella alkaliphila--1||s__Vogesella fluminis--1||s__Vogesella indigofera--1||s__Vogesella oryzae--1||s__Vogesella sp000335715--1||s__Vogesella sp017998615--1||s__Vogesella sp900090205--1||s__Vogesella urethralis--1||s__WLYX01 sp009707705--1:heptad_counter=MCP-24H--4||MCP-28H--1||MCP-40H--92:lbd_counter=:lca_tree=o__Burkholderiales:length_avg=154.07692307692307:length_max=164.0:length_min=140.0:length_std=8.845540669941535:length_sum=2003.0:mismatch_avg=3.8461538461538463:mismatch_max=20.0:mismatch_min=0.0:mismatch_std=5.161494516225474:mismatch_sum=50.0:name=N496294:qcovhsp_avg=99.33076923076925:qcovhsp_max=100.0:qcovhsp_min=97.4:qcovhsp_std=1.0546599889574313:qcovhsp_sum=1291.3000000000002:qend_avg=154.15384615384616:qend_max=164.0:qend_min=140.0:qend_std=8.522970470500624:qend_sum=2004.0:qstart_avg=1.2307692307692308:qstart_max=4.0:qstart_min=1.0:qstart_std=0.8320502943378437:qstart_sum=16.0:ref_name_counter=RS_GCF_003633895.1_protein.faa_NZ_RBID01000016.1_268@PF00015_full_PFAM.190.467--1||RS_GCF_014652475.1_protein.faa_NZ_BMYW01000006.1_9@PF00015_full_PFAM.189.467--12:scovhsp_avg=55.400000000000006:scovhsp_max=59.0:scovhsp_min=50.5:scovhsp_std=3.119027626253627:scovhsp_sum=720.2:send_avg=258.3076923076923:send_max=264.0:send_min=248.0:send_std=6.848170259086429:send_sum=3358.0:sstart_avg=105.3076923076923:sstart_max=124.0:sstart_min=101.0:sstart_std=6.549613415876992:sstart_sum=1369.0],((RS_GCF_003201855.1_protein.faa_NZ_QJKI01000001.1_239@PF00015_full_PFAM.293.470:0.0184799[&&NHX:Type=GTDB:gtdb_class=c__Gammaproteobacteria:gtdb_domain=d__Bacteria:gtdb_family=f__Aquaspirillaceae:gtdb_genus=g__Rivicola:gtdb_order=o__Burkholderiales:gtdb_phylum=p__Proteobacteria:gtdb_species=s__Rivicola pingtungensis:heptad=MCP-40H:species=d__Bacteria_p__Proteobacteria_c__Gammaproteobacteria_o__Burkholderiales_f__Aquaspirillaceae_g__Rivicola_s__Rivicola pingtungensis],RS_GCF_002002905.1_protein.faa_NZ_CP019509.1_1124@PF00015_full_PFAM.191.476:0.0542164[&&NHX:Type=GTDB:gtdb_class=c__Gammaproteobacteria:gtdb_domain=d__Bacteria:gtdb_family=f__Aquaspirillaceae:gtdb_genus=g__Rivicola:gtdb_order=o__Burkholderiales:gtdb_phylum=p__Proteobacteria:gtdb_species=s__Rivicola sp002002905:heptad=MCP-40H:species=d__Bacteria_p__Proteobacteria_c__Gammaproteobacteria_o__Burkholderiales_f__Aquaspirillaceae_g__Rivicola_s__Rivicola sp002002905])1:0.221484[&&NHX:Sample_counter=:Type_counter=GTDB--2:capture_class_counter=:capture_domain_counter=:capture_family_counter=:capture_genus_counter=:capture_order_counter=:capture_phylum_counter=:capture_species_counter=:evoltype=D:gtdb_class_counter=c__Gammaproteobacteria--2:gtdb_domain_counter=d__Bacteria--2:gtdb_family_counter=f__Aquaspirillaceae--2:gtdb_genus_counter=g__Rivicola--2:gtdb_order_counter=o__Burkholderiales--2:gtdb_phylum_counter=p__Proteobacteria--2:gtdb_species_counter=s__Rivicola pingtungensis--1||s__Rivicola sp002002905--1:heptad_counter=MCP-40H--2:lbd_counter=:lca=d__Bacteria:lca_tree=g__Rivicola:name=N496297:ref_name_counter=],(RS_GCF_000420525.1_protein.faa_NZ_ATVC01000002.1_33@PF00015_full_PFAM.290.478:0.380698[&&NHX:Type=GTDB:gtdb_class=c__Gammaproteobacteria:gtdb_domain=d__Bacteria:gtdb_family=f__Aquaspirillaceae:gtdb_genus=g__Aquaspirillum:gtdb_order=o__Burkholderiales:gtdb_phylum=p__Proteobacteria:gtdb_species=s__Aquaspirillum serpens:heptad=MCP-40H:species=d__Bacteria_p__Proteobacteria_c__Gammaproteobacteria_o__Burkholderiales_f__Aquaspirillaceae_g__Aquaspirillum_s__Aquaspirillum serpens],(RS_GCF_000620105.1_protein.faa_NZ_JHVK01000005.1_97@PF00015_full_PFAM.197.479:0.15975[&&NHX:Type=GTDB:gtdb_class=c__Gammaproteobacteria:gtdb_domain=d__Bacteria:gtdb_family=f__Aquaspirillaceae:gtdb_genus=g__Microvirgula:gtdb_order=o__Burkholderiales:gtdb_phylum=p__Proteobacteria:gtdb_species=s__Microvirgula aerodenitrificans:heptad=MCP-40H:species=d__Bacteria_p__Proteobacteria_c__Gammaproteobacteria_o__Burkholderiales_f__Aquaspirillaceae_g__Microvirgula_s__Microvirgula aerodenitrificans],(RS_GCF_000423285.1_protein.faa_NZ_KE383997.1_119@PF00015_full_PFAM.274.472:0.00367099[&&NHX:Type=GTDB:gtdb_class=c__Gammaproteobacteria:gtdb_domain=d__Bacteria:gtdb_family=f__Aquaspirillaceae:gtdb_genus=g__Laribacter:gtdb_order=o__Burkholderiales:gtdb_phylum=p__Proteobacteria:gtdb_species=s__Laribacter hongkongensis:heptad=MCP-40H:species=d__Bacteria_p__Proteobacteria_c__Gammaproteobacteria_o__Burkholderiales_f__Aquaspirillaceae_g__Laribacter_s__Laribacter hongkongensis],GB_GCA_018055005.1_protein.faa_JAGPIM010000041.1_7@PF00015_full_PFAM.277.470:5e-09[&&NHX:Type=GTDB:gtdb_class=c__Gammaproteobacteria:gtdb_domain=d__Bacteria:gtdb_family=f__Aquaspirillaceae:gtdb_genus=g__Laribacter:gtdb_order=o__Burkholderiales:gtdb_phylum=p__Proteobacteria:gtdb_species=s__Laribacter sp018055005:heptad=MCP-40H:species=d__Bacteria_p__Proteobacteria_c__Gammaproteobacteria_o__Burkholderiales_f__Aquaspirillaceae_g__Laribacter_s__Laribacter sp018055005])0.997:0.147065[&&NHX:Sample_counter=:Type_counter=GTDB--2:capture_class_counter=:capture_domain_counter=:capture_family_counter=:capture_genus_counter=:capture_order_counter=:capture_phylum_counter=:capture_species_counter=:evoltype=D:gtdb_class_counter=c__Gammaproteobacteria--2:gtdb_domain_counter=d__Bacteria--2:gtdb_family_counter=f__Aquaspirillaceae--2:gtdb_genus_counter=g__Laribacter--2:gtdb_order_counter=o__Burkholderiales--2:gtdb_phylum_counter=p__Proteobacteria--2:gtdb_species_counter=s__Laribacter hongkongensis--1||s__Laribacter sp018055005--1:heptad_counter=MCP-40H--2:lbd_counter=:lca=d__Bacteria:lca_tree=g__Laribacter:name=N496302:ref_name_counter=])0.904:0.0691138[&&NHX:Sample_counter=:Type_counter=GTDB--3:capture_class_counter=:capture_domain_counter=:capture_family_counter=:capture_genus_counter=:capture_order_counter=:capture_phylum_counter=:capture_species_counter=:evoltype=D:gtdb_class_counter=c__Gammaproteobacteria--3:gtdb_domain_counter=d__Bacteria--3:gtdb_family_counter=f__Aquaspirillaceae--3:gtdb_genus_counter=g__Laribacter--2||g__Microvirgula--1:gtdb_order_counter=o__Burkholderiales--3:gtdb_phylum_counter=p__Proteobacteria--3:gtdb_species_counter=s__Laribacter hongkongensis--1||s__Laribacter sp018055005--1||s__Microvirgula aerodenitrificans--1:heptad_counter=MCP-40H--3:lbd_counter=:lca=d__Bacteria:lca_tree=f__Aquaspirillaceae:name=N496303:ref_name_counter=])0.707:0.0509436[&&NHX:Sample_counter=:Type_counter=GTDB--4:capture_class_counter=:capture_domain_counter=:capture_family_counter=:capture_genus_counter=:capture_order_counter=:capture_phylum_counter=:capture_species_counter=:evoltype=D:gtdb_class_counter=c__Gammaproteobacteria--4:gtdb_domain_counter=d__Bacteria--4:gtdb_family_counter=f__Aquaspirillaceae--4:gtdb_genus_counter=g__Aquaspirillum--1||g__Laribacter--2||g__Microvirgula--1:gtdb_order_counter=o__Burkholderiales--4:gtdb_phylum_counter=p__Proteobacteria--4:gtdb_species_counter=s__Aquaspirillum serpens--1||s__Laribacter hongkongensis--1||s__Laribacter sp018055005--1||s__Microvirgula aerodenitrificans--1:heptad_counter=MCP-40H--4:lbd_counter=:lca=d__Bacteria:lca_tree=f__Aquaspirillaceae:name=N496304:ref_name_counter=])0.864:0.0444346[&&NHX:Sample_counter=:Type_counter=GTDB--6:capture_class_counter=:capture_domain_counter=:capture_family_counter=:capture_genus_counter=:capture_order_counter=:capture_phylum_counter=:capture_species_counter=:evoltype=D:gtdb_class_counter=c__Gammaproteobacteria--6:gtdb_domain_counter=d__Bacteria--6:gtdb_family_counter=f__Aquaspirillaceae--6:gtdb_genus_counter=g__Aquaspirillum--1||g__Laribacter--2||g__Microvirgula--1||g__Rivicola--2:gtdb_order_counter=o__Burkholderiales--6:gtdb_phylum_counter=p__Proteobacteria--6:gtdb_species_counter=s__Aquaspirillum serpens--1||s__Laribacter hongkongensis--1||s__Laribacter sp018055005--1||s__Microvirgula aerodenitrificans--1||s__Rivicola pingtungensis--1||s__Rivicola sp002002905--1:heptad_counter=MCP-40H--6:lbd_counter=:lca=d__Bacteria:lca_tree=f__Aquaspirillaceae:name=N496305:ref_name_counter=])0.995:0.219929[&&NHX:Sample_counter=rhizpot2--1||rhiztom1--30||rhiztom2--1||rhiztom3--9:Type_counter=GTDB--62||capture--41:besthit_avg=97.39230769230768:besthit_max=100.0:besthit_min=86.5:besthit_std=3.499157407734405:besthit_sum=1266.1:bitscore_avg=272.7692307692308:bitscore_max=296.0:bitscore_min=236.0:bitscore_std=18.726780494583355:bitscore_sum=3546.0:capture_class_counter=c__Gammaproteobacteria--38||c__Phycisphaerae--1||c__Thermoplasmata--2:capture_domain_counter=d__Archaea--2||d__Bacteria--39:capture_family_counter=f__Chitinibacteraceae--1||f__Chromobacteriaceae--30||f__Methanomassiliicoccaceae--2||f__Pseudomonadaceae--1||f__Rhodocyclaceae--2||f__Steroidobacteraceae--3||f__Thermithiobacillaceae--1||f__UBA1845--1:capture_genus_counter=g__Azospira_A--1||g__Chitiniphilus--1||g__Denitratisoma--1||g__JABFSN01--1||g__Pseudomonas_E--1||g__SCUD01--3||g__Thermithiobacillus--1||g__UBA6--2||g__Vogesella--30:capture_order_counter=o__Acidithiobacillales--1||o__Burkholderiales--33||o__Methanomassiliicoccales--2||o__Pseudomonadales--1||o__Steroidobacterales--3||o__UBA1845--1:capture_phylum_counter=p__Planctomycetota--1||p__Proteobacteria--38||p__Thermoplasmatota--2:capture_species_counter=s__Azospira_A sp016183655--1||s__Chitiniphilus shinanonensis--1||s__Denitratisoma sp007833355--1||s__JABFSN01 sp013140575--1||s__Pseudomonas_E sp016650815--1||s__SCUD01 sp004297335--3||s__Thermithiobacillus tepidarius--1||s__UBA6 sp002508545--2||s__Vogesella alkaliphila--24||s__Vogesella fluminis--5||s__Vogesella indigofera--1:evalue_avg=8.461540751161154e-80:evalue_max=1.1e-78:evalue_min=1.57e-102:evalue_std=3.0508510104442704e-79:evalue_sum=1.10000029765095e-78:gapopen_avg=0.23076923076923078:gapopen_max=1.0:gapopen_min=0.0:gapopen_std=0.4385290096535146:gapopen_sum=3.0:gtdb_class_counter=c__Gammaproteobacteria--62:gtdb_domain_counter=d__Bacteria--62:gtdb_family_counter=f__Aquaspirillaceae--6||f__Chromobacteriaceae--48||f__Halomonadaceae--4||f__Rhodocyclaceae--4:gtdb_genus_counter=g__66-26--1||g__Aquaspirillum--1||g__Aquitalea--7||g__Azospira_A--2||g__Chromobacterium--17||g__Crenobacter--2||g__Gulbenkiania--1||g__Laribacter--2||g__Microvirgula--1||g__Oceanospirillum--4||g__Oryzomicrobium--1||g__Paludibacterium--5||g__Pseudogulbenkiania--4||g__Rivicola--2||g__STGJ01--3||g__Vogesella--8||g__WLYX01--1:gtdb_order_counter=o__Burkholderiales--58||o__Pseudomonadales--4:gtdb_phylum_counter=p__Proteobacteria--62:gtdb_species_counter=s__66-26 sp001897745--1||s__Aquaspirillum serpens--1||s__Aquitalea aquatilis--1||s__Aquitalea denitrificans--1||s__Aquitalea magnusonii--1||s__Aquitalea magnusonii_B--1||s__Aquitalea magnusonii_C--1||s__Aquitalea pelogenes--1||s__Aquitalea sp013391415--1||s__Azospira_A restricta--1||s__Azospira_A sp016183655--1||s__Chromobacterium alkanivorans--1||s__Chromobacterium amazonense--1||s__Chromobacterium haemolyticum--1||s__Chromobacterium haemolyticum_A--1||s__Chromobacterium paludis--1||s__Chromobacterium phragmitis--1||s__Chromobacterium sp001043555--1||s__Chromobacterium sp002213445--1||s__Chromobacterium sp002848345--1||s__Chromobacterium sp002924365--1||s__Chromobacterium sp003052555--1||s__Chromobacterium sp016428945--1||s__Chromobacterium sphagni--1||s__Chromobacterium subtsugae--1||s__Chromobacterium vaccinii--1||s__Chromobacterium vaccinii_A--1||s__Chromobacterium violaceum--1||s__Crenobacter cavernae--1||s__Crenobacter luteus--1||s__Gulbenkiania mobilis--1||s__Laribacter hongkongensis--1||s__Laribacter sp018055005--1||s__Microvirgula aerodenitrificans--1||s__Oceanospirillum linum--1||s__Oceanospirillum maris--1||s__Oceanospirillum multiglobuliferum--1||s__Oceanospirillum sanctuarii--1||s__Oryzomicrobium terrae--1||s__Paludibacterium paludis--1||s__Paludibacterium purpuratum--1||s__Paludibacterium sp018260425--1||s__Paludibacterium sp018802765--1||s__Paludibacterium sp019232825--1||s__Pseudogulbenkiania ferrooxidans_A--1||s__Pseudogulbenkiania sp000527175--1||s__Pseudogulbenkiania sp016192025--1||s__Pseudogulbenkiania subflava--1||s__Rivicola pingtungensis--1||s__Rivicola sp002002905--1||s__STGJ01 sp003856275--1||s__STGJ01 sp004919095--1||s__STGJ01 sp010435965--1||s__Vogesella alkaliphila--1||s__Vogesella fluminis--1||s__Vogesella indigofera--1||s__Vogesella oryzae--1||s__Vogesella sp000335715--1||s__Vogesella sp017998615--1||s__Vogesella sp900090205--1||s__Vogesella urethralis--1||s__WLYX01 sp009707705--1:heptad_counter=MCP-24H--4||MCP-28H--1||MCP-40H--98:lbd_counter=:lca_tree=o__Burkholderiales:length_avg=154.07692307692307:length_max=164.0:length_min=140.0:length_std=8.845540669941535:length_sum=2003.0:mismatch_avg=3.8461538461538463:mismatch_max=20.0:mismatch_min=0.0:mismatch_std=5.161494516225474:mismatch_sum=50.0:name=N496306:qcovhsp_avg=99.33076923076925:qcovhsp_max=100.0:qcovhsp_min=97.4:qcovhsp_std=1.0546599889574313:qcovhsp_sum=1291.3000000000002:qend_avg=154.15384615384616:qend_max=164.0:qend_min=140.0:qend_std=8.522970470500624:qend_sum=2004.0:qstart_avg=1.2307692307692308:qstart_max=4.0:qstart_min=1.0:qstart_std=0.8320502943378437:qstart_sum=16.0:ref_name_counter=RS_GCF_003633895.1_protein.faa_NZ_RBID01000016.1_268@PF00015_full_PFAM.190.467--1||RS_GCF_014652475.1_protein.faa_NZ_BMYW01000006.1_9@PF00015_full_PFAM.189.467--12:scovhsp_avg=55.400000000000006:scovhsp_max=59.0:scovhsp_min=50.5:scovhsp_std=3.119027626253627:scovhsp_sum=720.2:send_avg=258.3076923076923:send_max=264.0:send_min=248.0:send_std=6.848170259086429:send_sum=3358.0:sstart_avg=105.3076923076923:sstart_max=124.0:sstart_min=101.0:sstart_std=6.549613415876992:sstart_sum=1369.0],((RS_GCF_000428465.1_protein.faa_NZ_KE386751.1_100@PF00015_full_PFAM.288.473:0.0734036[&&NHX:Type=GTDB:gtdb_class=c__Gammaproteobacteria:gtdb_domain=d__Bacteria:gtdb_family=f__Chitinimonadaceae:gtdb_genus=g__Chitinimonas:gtdb_order=o__Burkholderiales:gtdb_phylum=p__Proteobacteria:gtdb_species=s__Chitinimonas koreensis:heptad=MCP-40H:species=d__Bacteria_p__Proteobacteria_c__Gammaproteobacteria_o__Burkholderiales_f__Chitinimonadaceae_g__Chitinimonas_s__Chitinimonas koreensis],(5e7197c1-20ba-458a-8549-29f724162711_3@MCPsignal.32.125:5e-09[&&NHX:Sample=rhiztom3:Type=capture:besthit=100.0:bitscore=169.0:capture_class=c__Deinococci:capture_domain=d__Bacteria:capture_family=f__Deinococcaceae:capture_genus=g__Deinococcus:capture_order=o__Deinococcales:capture_phylum=p__Deinococcota:capture_species=s__Deinococcus radiopugnans:evalue=1.29e-54:gapopen=0.0:heptad=MCP-40H:length=93.0:mismatch=0.0:qcovhsp=100.0:qend=93.0:qstart=1.0:ref_name=RS_GCF_900119825.1_protein.faa_NZ_FPKR01000002.1_62@PF00015_full_PFAM.296.481:scovhsp=50.3:send=143.0:sstart=51.0],(RS_GCF_900119825.1_protein.faa_NZ_FPKR01000002.1_62@PF00015_full_PFAM.296.481:6e-09[&&NHX:Type=GTDB:gtdb_class=c__Gammaproteobacteria:gtdb_domain=d__Bacteria:gtdb_family=f__Chitinimonadaceae:gtdb_genus=g__Chitinimonas:gtdb_order=o__Burkholderiales:gtdb_phylum=p__Proteobacteria:gtdb_species=s__Chitinimonas taiwanensis:heptad=MCP-40H:species=d__Bacteria_p__Proteobacteria_c__Gammaproteobacteria_o__Burkholderiales_f__Chitinimonadaceae_g__Chitinimonas_s__Chitinimonas taiwanensis],(4cc3e033-ce42-4b55-b995-dc7016c70379_5@MCPsignal.243.373:0.00670306[&&NHX:Sample=rhiztom1:Type=capture:besthit=99.2:bitscore=235.0:capture_class=c__Gammaproteobacteria:capture_domain=d__Bacteria:capture_family=f__Chitinimonadaceae:capture_genus=g__Chitinimonas:capture_order=o__Burkholderiales:capture_phylum=p__Proteobacteria:capture_species=s__Chitinimonas taiwanensis:evalue=2.77e-80:gapopen=0.0:heptad=MCP-40H:length=130.0:mismatch=1.0:qcovhsp=100.0:qend=130.0:qstart=1.0:ref_name=RS_GCF_900119825.1_protein.faa_NZ_FPKR01000002.1_62@PF00015_full_PFAM.296.481:scovhsp=70.3:send=153.0:sstart=24.0],a2ce6e20-e23c-4377-b73c-11fdaece3cbe_4@MCPsignal.40.135:5e-09[&&NHX:Sample=rhiztom3:Type=capture:besthit=100.0:bitscore=174.0:capture_class=c__Gammaproteobacteria:capture_domain=d__Bacteria:capture_family=f__Rhodocyclaceae:capture_genus=g__Methyloversatilis:capture_order=o__Burkholderiales:capture_phylum=p__Proteobacteria:capture_species=s__Methyloversatilis universalis:evalue=1.48e-56:gapopen=0.0:heptad=MCP-40H:length=95.0:mismatch=0.0:qcovhsp=100.0:qend=95.0:qstart=1.0:ref_name=RS_GCF_900119825.1_protein.faa_NZ_FPKR01000002.1_62@PF00015_full_PFAM.296.481:scovhsp=51.4:send=162.0:sstart=68.0])0:5e-09[&&NHX:Sample_counter=rhiztom1--1||rhiztom3--1:Type_counter=capture--2:besthit_avg=99.6:besthit_max=100.0:besthit_min=99.2:besthit_std=0.565685424949236:besthit_sum=199.2:bitscore_avg=204.5:bitscore_max=235.0:bitscore_min=174.0:bitscore_std=43.1335136523794:bitscore_sum=409.0:capture_class_counter=c__Gammaproteobacteria--2:capture_domain_counter=d__Bacteria--2:capture_family_counter=f__Chitinimonadaceae--1||f__Rhodocyclaceae--1:capture_genus_counter=g__Chitinimonas--1||g__Methyloversatilis--1:capture_order_counter=o__Burkholderiales--2:capture_phylum_counter=p__Proteobacteria--2:capture_species_counter=s__Chitinimonas taiwanensis--1||s__Methyloversatilis universalis--1:evalue_avg=7.4e-57:evalue_max=1.48e-56:evalue_min=2.77e-80:evalue_std=1.0465180361560903e-56:evalue_sum=1.48e-56:gapopen_avg=0.0:gapopen_max=0.0:gapopen_min=0.0:gapopen_std=0.0:gapopen_sum=0.0:gtdb_class_counter=:gtdb_domain_counter=:gtdb_family_counter=:gtdb_genus_counter=:gtdb_order_counter=:gtdb_phylum_counter=:gtdb_species_counter=:heptad_counter=MCP-40H--2:lbd_counter=:length_avg=112.5:length_max=130.0:length_min=95.0:length_std=24.748737341529164:length_sum=225.0:mismatch_avg=0.5:mismatch_max=1.0:mismatch_min=0.0:mismatch_std=0.7071067811865476:mismatch_sum=1.0:name=N496312:qcovhsp_avg=100.0:qcovhsp_max=100.0:qcovhsp_min=100.0:qcovhsp_std=0.0:qcovhsp_sum=200.0:qend_avg=112.5:qend_max=130.0:qend_min=95.0:qend_std=24.748737341529164:qend_sum=225.0:qstart_avg=1.0:qstart_max=1.0:qstart_min=1.0:qstart_std=0.0:qstart_sum=2.0:ref_name_counter=RS_GCF_900119825.1_protein.faa_NZ_FPKR01000002.1_62@PF00015_full_PFAM.296.481--2:scovhsp_avg=60.849999999999994:scovhsp_max=70.3:scovhsp_min=51.4:scovhsp_std=13.364318164425747:scovhsp_sum=121.69999999999999:send_avg=157.5:send_max=162.0:send_min=153.0:send_std=6.363961030678928:send_sum=315.0:sstart_avg=46.0:sstart_max=68.0:sstart_min=24.0:sstart_std=31.11269837220809:sstart_sum=92.0])0:5e-09[&&NHX:Sample_counter=rhiztom1--1||rhiztom3--1:Type_counter=GTDB--1||capture--2:besthit_avg=99.6:besthit_max=100.0:besthit_min=99.2:besthit_std=0.565685424949236:besthit_sum=199.2:bitscore_avg=204.5:bitscore_max=235.0:bitscore_min=174.0:bitscore_std=43.1335136523794:bitscore_sum=409.0:capture_class_counter=c__Gammaproteobacteria--2:capture_domain_counter=d__Bacteria--2:capture_family_counter=f__Chitinimonadaceae--1||f__Rhodocyclaceae--1:capture_genus_counter=g__Chitinimonas--1||g__Methyloversatilis--1:capture_order_counter=o__Burkholderiales--2:capture_phylum_counter=p__Proteobacteria--2:capture_species_counter=s__Chitinimonas taiwanensis--1||s__Methyloversatilis universalis--1:evalue_avg=7.4e-57:evalue_max=1.48e-56:evalue_min=2.77e-80:evalue_std=1.0465180361560903e-56:evalue_sum=1.48e-56:gapopen_avg=0.0:gapopen_max=0.0:gapopen_min=0.0:gapopen_std=0.0:gapopen_sum=0.0:gtdb_class_counter=c__Gammaproteobacteria--1:gtdb_domain_counter=d__Bacteria--1:gtdb_family_counter=f__Chitinimonadaceae--1:gtdb_genus_counter=g__Chitinimonas--1:gtdb_order_counter=o__Burkholderiales--1:gtdb_phylum_counter=p__Proteobacteria--1:gtdb_species_counter=s__Chitinimonas taiwanensis--1:heptad_counter=MCP-40H--3:lbd_counter=:lca_tree=s__Chitinimonas taiwanensis:length_avg=112.5:length_max=130.0:length_min=95.0:length_std=24.748737341529164:length_sum=225.0:mismatch_avg=0.5:mismatch_max=1.0:mismatch_min=0.0:mismatch_std=0.7071067811865476:mismatch_sum=1.0:name=N496313:qcovhsp_avg=100.0:qcovhsp_max=100.0:qcovhsp_min=100.0:qcovhsp_std=0.0:qcovhsp_sum=200.0:qend_avg=112.5:qend_max=130.0:qend_min=95.0:qend_std=24.748737341529164:qend_sum=225.0:qstart_avg=1.0:qstart_max=1.0:qstart_min=1.0:qstart_std=0.0:qstart_sum=2.0:ref_name_counter=RS_GCF_900119825.1_protein.faa_NZ_FPKR01000002.1_62@PF00015_full_PFAM.296.481--2:scovhsp_avg=60.849999999999994:scovhsp_max=70.3:scovhsp_min=51.4:scovhsp_std=13.364318164425747:scovhsp_sum=121.69999999999999:send_avg=157.5:send_max=162.0:send_min=153.0:send_std=6.363961030678928:send_sum=315.0:sstart_avg=46.0:sstart_max=68.0:sstart_min=24.0:sstart_std=31.11269837220809:sstart_sum=92.0])1:0.165509[&&NHX:Sample_counter=rhiztom1--1||rhiztom3--2:Type_counter=GTDB--1||capture--3:besthit_avg=99.73333333333333:besthit_max=100.0:besthit_min=99.2:besthit_std=0.461880215351699:besthit_sum=299.2:bitscore_avg=192.66666666666666:bitscore_max=235.0:bitscore_min=169.0:bitscore_std=36.74688195389282:bitscore_sum=578.0:capture_class_counter=c__Deinococci--1||c__Gammaproteobacteria--2:capture_domain_counter=d__Bacteria--3:capture_family_counter=f__Chitinimonadaceae--1||f__Deinococcaceae--1||f__Rhodocyclaceae--1:capture_genus_counter=g__Chitinimonas--1||g__Deinococcus--1||g__Methyloversatilis--1:capture_order_counter=o__Burkholderiales--2||o__Deinococcales--1:capture_phylum_counter=p__Deinococcota--1||p__Proteobacteria--2:capture_species_counter=s__Chitinimonas taiwanensis--1||s__Deinococcus radiopugnans--1||s__Methyloversatilis universalis--1:evalue_avg=4.349333333333333e-55:evalue_max=1.29e-54:evalue_min=2.77e-80:evalue_std=7.405464288843296e-55:evalue_sum=1.3047999999999999e-54:gapopen_avg=0.0:gapopen_max=0.0:gapopen_min=0.0:gapopen_std=0.0:gapopen_sum=0.0:gtdb_class_counter=c__Gammaproteobacteria--1:gtdb_domain_counter=d__Bacteria--1:gtdb_family_counter=f__Chitinimonadaceae--1:gtdb_genus_counter=g__Chitinimonas--1:gtdb_order_counter=o__Burkholderiales--1:gtdb_phylum_counter=p__Proteobacteria--1:gtdb_species_counter=s__Chitinimonas taiwanensis--1:heptad_counter=MCP-40H--4:lbd_counter=:lca_tree=s__Chitinimonas taiwanensis:length_avg=106.0:length_max=130.0:length_min=93.0:length_std=20.808652046684813:length_sum=318.0:mismatch_avg=0.3333333333333333:mismatch_max=1.0:mismatch_min=0.0:mismatch_std=0.5773502691896258:mismatch_sum=1.0:name=N496314:qcovhsp_avg=100.0:qcovhsp_max=100.0:qcovhsp_min=100.0:qcovhsp_std=0.0:qcovhsp_sum=300.0:qend_avg=106.0:qend_max=130.0:qend_min=93.0:qend_std=20.808652046684813:qend_sum=318.0:qstart_avg=1.0:qstart_max=1.0:qstart_min=1.0:qstart_std=0.0:qstart_sum=3.0:ref_name_counter=RS_GCF_900119825.1_protein.faa_NZ_FPKR01000002.1_62@PF00015_full_PFAM.296.481--3:scovhsp_avg=57.333333333333336:scovhsp_max=70.3:scovhsp_min=50.3:scovhsp_std=11.242923700414112:scovhsp_sum=172.0:send_avg=152.66666666666666:send_max=162.0:send_min=143.0:send_std=9.504384952922168:send_sum=458.0:sstart_avg=47.666666666666664:sstart_max=68.0:sstart_min=24.0:sstart_std=22.18858565419016:sstart_sum=143.0])0.894:0.0802249[&&NHX:Sample_counter=rhiztom1--1||rhiztom3--2:Type_counter=GTDB--2||capture--3:besthit_avg=99.73333333333333:besthit_max=100.0:besthit_min=99.2:besthit_std=0.461880215351699:besthit_sum=299.2:bitscore_avg=192.66666666666666:bitscore_max=235.0:bitscore_min=169.0:bitscore_std=36.74688195389282:bitscore_sum=578.0:capture_class_counter=c__Deinococci--1||c__Gammaproteobacteria--2:capture_domain_counter=d__Bacteria--3:capture_family_counter=f__Chitinimonadaceae--1||f__Deinococcaceae--1||f__Rhodocyclaceae--1:capture_genus_counter=g__Chitinimonas--1||g__Deinococcus--1||g__Methyloversatilis--1:capture_order_counter=o__Burkholderiales--2||o__Deinococcales--1:capture_phylum_counter=p__Deinococcota--1||p__Proteobacteria--2:capture_species_counter=s__Chitinimonas taiwanensis--1||s__Deinococcus radiopugnans--1||s__Methyloversatilis universalis--1:evalue_avg=4.349333333333333e-55:evalue_max=1.29e-54:evalue_min=2.77e-80:evalue_std=7.405464288843295e-55:evalue_sum=1.3047999999999999e-54:gapopen_avg=0.0:gapopen_max=0.0:gapopen_min=0.0:gapopen_std=0.0:gapopen_sum=0.0:gtdb_class_counter=c__Gammaproteobacteria--2:gtdb_domain_counter=d__Bacteria--2:gtdb_family_counter=f__Chitinimonadaceae--2:gtdb_genus_counter=g__Chitinimonas--2:gtdb_order_counter=o__Burkholderiales--2:gtdb_phylum_counter=p__Proteobacteria--2:gtdb_species_counter=s__Chitinimonas koreensis--1||s__Chitinimonas taiwanensis--1:heptad_counter=MCP-40H--5:lbd_counter=:lca_tree=g__Chitinimonas:length_avg=106.0:length_max=130.0:length_min=93.0:length_std=20.808652046684813:length_sum=318.0:mismatch_avg=0.3333333333333333:mismatch_max=1.0:mismatch_min=0.0:mismatch_std=0.5773502691896258:mismatch_sum=1.0:name=N496315:qcovhsp_avg=100.0:qcovhsp_max=100.0:qcovhsp_min=100.0:qcovhsp_std=0.0:qcovhsp_sum=300.0:qend_avg=106.0:qend_max=130.0:qend_min=93.0:qend_std=20.808652046684813:qend_sum=318.0:qstart_avg=1.0:qstart_max=1.0:qstart_min=1.0:qstart_std=0.0:qstart_sum=3.0:ref_name_counter=RS_GCF_900119825.1_protein.faa_NZ_FPKR01000002.1_62@PF00015_full_PFAM.296.481--3:scovhsp_avg=57.333333333333336:scovhsp_max=70.3:scovhsp_min=50.3:scovhsp_std=11.24292370041411:scovhsp_sum=172.0:send_avg=152.66666666666666:send_max=162.0:send_min=143.0:send_std=9.504384952922168:send_sum=458.0:sstart_avg=47.666666666666664:sstart_max=68.0:sstart_min=24.0:sstart_std=22.188585654190156:sstart_sum=143.0],((RS_GCF_008033135.1_protein.faa_NZ_CP041335.1_1168@PF00015_full_PFAM.299.476:0.262297[&&NHX:Type=GTDB:gtdb_class=c__Gammaproteobacteria:gtdb_domain=d__Bacteria:gtdb_family=f__Chitinibacteraceae:gtdb_genus=g__Chitinolyticbacter:gtdb_order=o__Burkholderiales:gtdb_phylum=p__Proteobacteria:gtdb_species=s__Chitinolyticbacter meiyuanensis:heptad=MCP-40H:species=d__Bacteria_p__Proteobacteria_c__Gammaproteobacteria_o__Burkholderiales_f__Chitinibacteraceae_g__Chitinolyticbacter_s__Chitinolyticbacter meiyuanensis],(RS_GCF_001808185.1_protein.faa_NZ_CP017668.1_1999@PF00015_full_PFAM.297.453:0.0172021[&&NHX:Type=GTDB:gtdb_class=c__Gammaproteobacteria:gtdb_domain=d__Bacteria:gtdb_family=f__Chitinibacteraceae:gtdb_genus=g__Jeongeupia:gtdb_order=o__Burkholderiales:gtdb_phylum=p__Proteobacteria:gtdb_species=s__Jeongeupia sp001808185:heptad=MCP-40H:species=d__Bacteria_p__Proteobacteria_c__Gammaproteobacteria_o__Burkholderiales_f__Chitinibacteraceae_g__Jeongeupia_s__Jeongeupia sp001808185],RS_GCF_014652315.1_protein.faa_NZ_BMYO01000009.1_140@PF00015_full_PFAM.206.456:0.0627756[&&NHX:Type=GTDB:gtdb_class=c__Gammaproteobacteria:gtdb_domain=d__Bacteria:gtdb_family=f__Chitinibacteraceae:gtdb_genus=g__Jeongeupia:gtdb_order=o__Burkholderiales:gtdb_phylum=p__Proteobacteria:gtdb_species=s__Jeongeupia chitinilytica:heptad=MCP-40H:species=d__Bacteria_p__Proteobacteria_c__Gammaproteobacteria_o__Burkholderiales_f__Chitinibacteraceae_g__Jeongeupia_s__Jeongeupia chitinilytica])1:0.402971[&&NHX:Sample_counter=:Type_counter=GTDB--2:capture_class_counter=:capture_domain_counter=:capture_family_counter=:capture_genus_counter=:capture_order_counter=:capture_phylum_counter=:capture_species_counter=:evoltype=D:gtdb_class_counter=c__Gammaproteobacteria--2:gtdb_domain_counter=d__Bacteria--2:gtdb_family_counter=f__Chitinibacteraceae--2:gtdb_genus_counter=g__Jeongeupia--2:gtdb_order_counter=o__Burkholderiales--2:gtdb_phylum_counter=p__Proteobacteria--2:gtdb_species_counter=s__Jeongeupia chitinilytica--1||s__Jeongeupia sp001808185--1:heptad_counter=MCP-40H--2:lbd_counter=:lca=d__Bacteria:lca_tree=g__Jeongeupia:name=N496319:ref_name_counter=])0.889:0.11071[&&NHX:Sample_counter=:Type_counter=GTDB--3:capture_class_counter=:capture_domain_counter=:capture_family_counter=:capture_genus_counter=:capture_order_counter=:capture_phylum_counter=:capture_species_counter=:evoltype=D:gtdb_class_counter=c__Gammaproteobacteria--3:gtdb_domain_counter=d__Bacteria--3:gtdb_family_counter=f__Chitinibacteraceae--3:gtdb_genus_counter=g__Chitinolyticbacter--1||g__Jeongeupia--2:gtdb_order_counter=o__Burkholderiales--3:gtdb_phylum_counter=p__Proteobacteria--3:gtdb_species_counter=s__Chitinolyticbacter meiyuanensis--1||s__Jeongeupia chitinilytica--1||s__Jeongeupia sp001808185--1:heptad_counter=MCP-40H--3:lbd_counter=:lca=d__Bacteria:lca_tree=f__Chitinibacteraceae:name=N496320:ref_name_counter=],(RS_GCF_000711875.1_protein.faa_NZ_JONM01000009.1_24@PF00015_full_PFAM.299.476:0.0598083[&&NHX:Type=GTDB:gtdb_class=c__Gammaproteobacteria:gtdb_domain=d__Bacteria:gtdb_family=f__Chitinibacteraceae:gtdb_genus=g__Andreprevotia:gtdb_order=o__Burkholderiales:gtdb_phylum=p__Proteobacteria:gtdb_species=s__Andreprevotia chitinilytica:heptad=MCP-40H:species=d__Bacteria_p__Proteobacteria_c__Gammaproteobacteria_o__Burkholderiales_f__Chitinibacteraceae_g__Andreprevotia_s__Andreprevotia chitinilytica],RS_GCF_900176275.1_protein.faa_NZ_FWXD01000003.1_87@PF00015_full_PFAM.293.484:0.22355[&&NHX:Type=GTDB:gtdb_class=c__Gammaproteobacteria:gtdb_domain=d__Bacteria:gtdb_family=f__Chitinibacteraceae:gtdb_genus=g__Andreprevotia:gtdb_order=o__Burkholderiales:gtdb_phylum=p__Proteobacteria:gtdb_species=s__Andreprevotia lacus:heptad=MCP-40H:species=d__Bacteria_p__Proteobacteria_c__Gammaproteobacteria_o__Burkholderiales_f__Chitinibacteraceae_g__Andreprevotia_s__Andreprevotia lacus])0.991:0.170691[&&NHX:Sample_counter=:Type_counter=GTDB--2:capture_class_counter=:capture_domain_counter=:capture_family_counter=:capture_genus_counter=:capture_order_counter=:capture_phylum_counter=:capture_species_counter=:evoltype=D:gtdb_class_counter=c__Gammaproteobacteria--2:gtdb_domain_counter=d__Bacteria--2:gtdb_family_counter=f__Chitinibacteraceae--2:gtdb_genus_counter=g__Andreprevotia--2:gtdb_order_counter=o__Burkholderiales--2:gtdb_phylum_counter=p__Proteobacteria--2:gtdb_species_counter=s__Andreprevotia chitinilytica--1||s__Andreprevotia lacus--1:heptad_counter=MCP-40H--2:lbd_counter=:lca=d__Bacteria:lca_tree=g__Andreprevotia:name=N496323:ref_name_counter=])0.366:0.0326048[&&NHX:Sample_counter=:Type_counter=GTDB--5:capture_class_counter=:capture_domain_counter=:capture_family_counter=:capture_genus_counter=:capture_order_counter=:capture_phylum_counter=:capture_species_counter=:evoltype=D:gtdb_class_counter=c__Gammaproteobacteria--5:gtdb_domain_counter=d__Bacteria--5:gtdb_family_counter=f__Chitinibacteraceae--5:gtdb_genus_counter=g__Andreprevotia--2||g__Chitinolyticbacter--1||g__Jeongeupia--2:gtdb_order_counter=o__Burkholderiales--5:gtdb_phylum_counter=p__Proteobacteria--5:gtdb_species_counter=s__Andreprevotia chitinilytica--1||s__Andreprevotia lacus--1||s__Chitinolyticbacter meiyuanensis--1||s__Jeongeupia chitinilytica--1||s__Jeongeupia sp001808185--1:heptad_counter=MCP-40H--5:lbd_counter=:lca=d__Bacteria:lca_tree=f__Chitinibacteraceae:name=N496324:ref_name_counter=])0.974:0.174223[&&NHX:Sample_counter=rhiztom1--1||rhiztom3--2:Type_counter=GTDB--7||capture--3:besthit_avg=99.73333333333333:besthit_max=100.0:besthit_min=99.2:besthit_std=0.461880215351699:besthit_sum=299.2:bitscore_avg=192.66666666666666:bitscore_max=235.0:bitscore_min=169.0:bitscore_std=36.74688195389282:bitscore_sum=578.0:capture_class_counter=c__Deinococci--1||c__Gammaproteobacteria--2:capture_domain_counter=d__Bacteria--3:capture_family_counter=f__Chitinimonadaceae--1||f__Deinococcaceae--1||f__Rhodocyclaceae--1:capture_genus_counter=g__Chitinimonas--1||g__Deinococcus--1||g__Methyloversatilis--1:capture_order_counter=o__Burkholderiales--2||o__Deinococcales--1:capture_phylum_counter=p__Deinococcota--1||p__Proteobacteria--2:capture_species_counter=s__Chitinimonas taiwanensis--1||s__Deinococcus radiopugnans--1||s__Methyloversatilis universalis--1:evalue_avg=4.349333333333333e-55:evalue_max=1.29e-54:evalue_min=2.77e-80:evalue_std=7.405464288843295e-55:evalue_sum=1.3047999999999999e-54:gapopen_avg=0.0:gapopen_max=0.0:gapopen_min=0.0:gapopen_std=0.0:gapopen_sum=0.0:gtdb_class_counter=c__Gammaproteobacteria--7:gtdb_domain_counter=d__Bacteria--7:gtdb_family_counter=f__Chitinibacteraceae--5||f__Chitinimonadaceae--2:gtdb_genus_counter=g__Andreprevotia--2||g__Chitinimonas--2||g__Chitinolyticbacter--1||g__Jeongeupia--2:gtdb_order_counter=o__Burkholderiales--7:gtdb_phylum_counter=p__Proteobacteria--7:gtdb_species_counter=s__Andreprevotia chitinilytica--1||s__Andreprevotia lacus--1||s__Chitinimonas koreensis--1||s__Chitinimonas taiwanensis--1||s__Chitinolyticbacter meiyuanensis--1||s__Jeongeupia chitinilytica--1||s__Jeongeupia sp001808185--1:heptad_counter=MCP-40H--10:lbd_counter=:lca_tree=o__Burkholderiales:length_avg=106.0:length_max=130.0:length_min=93.0:length_std=20.808652046684813:length_sum=318.0:mismatch_avg=0.3333333333333333:mismatch_max=1.0:mismatch_min=0.0:mismatch_std=0.5773502691896258:mismatch_sum=1.0:name=N496325:qcovhsp_avg=100.0:qcovhsp_max=100.0:qcovhsp_min=100.0:qcovhsp_std=0.0:qcovhsp_sum=300.0:qend_avg=106.0:qend_max=130.0:qend_min=93.0:qend_std=20.808652046684813:qend_sum=318.0:qstart_avg=1.0:qstart_max=1.0:qstart_min=1.0:qstart_std=0.0:qstart_sum=3.0:ref_name_counter=RS_GCF_900119825.1_protein.faa_NZ_FPKR01000002.1_62@PF00015_full_PFAM.296.481--3:scovhsp_avg=57.333333333333336:scovhsp_max=70.3:scovhsp_min=50.3:scovhsp_std=11.24292370041411:scovhsp_sum=172.0:send_avg=152.66666666666666:send_max=162.0:send_min=143.0:send_std=9.504384952922168:send_sum=458.0:sstart_avg=47.666666666666664:sstart_max=68.0:sstart_min=24.0:sstart_std=22.188585654190156:sstart_sum=143.0])0.995:0.345453[&&NHX:Sample_counter=rhizpot2--1||rhiztom1--31||rhiztom2--1||rhiztom3--11:Type_counter=GTDB--69||capture--44:besthit_avg=97.83125:besthit_max=100.0:besthit_min=86.5:besthit_std=3.2732692627809685:besthit_sum=1565.3:bitscore_avg=257.75:bitscore_max=296.0:bitscore_min=169.0:bitscore_std=38.77198301179173:bitscore_sum=4124.0:capture_class_counter=c__Deinococci--1||c__Gammaproteobacteria--40||c__Phycisphaerae--1||c__Thermoplasmata--2:capture_domain_counter=d__Archaea--2||d__Bacteria--42:capture_family_counter=f__Chitinibacteraceae--1||f__Chitinimonadaceae--1||f__Chromobacteriaceae--30||f__Deinococcaceae--1||f__Methanomassiliicoccaceae--2||f__Pseudomonadaceae--1||f__Rhodocyclaceae--3||f__Steroidobacteraceae--3||f__Thermithiobacillaceae--1||f__UBA1845--1:capture_genus_counter=g__Azospira_A--1||g__Chitinimonas--1||g__Chitiniphilus--1||g__Deinococcus--1||g__Denitratisoma--1||g__JABFSN01--1||g__Methyloversatilis--1||g__Pseudomonas_E--1||g__SCUD01--3||g__Thermithiobacillus--1||g__UBA6--2||g__Vogesella--30:capture_order_counter=o__Acidithiobacillales--1||o__Burkholderiales--35||o__Deinococcales--1||o__Methanomassiliicoccales--2||o__Pseudomonadales--1||o__Steroidobacterales--3||o__UBA1845--1:capture_phylum_counter=p__Deinococcota--1||p__Planctomycetota--1||p__Proteobacteria--40||p__Thermoplasmatota--2:capture_species_counter=s__Azospira_A sp016183655--1||s__Chitinimonas taiwanensis--1||s__Chitiniphilus shinanonensis--1||s__Deinococcus radiopugnans--1||s__Denitratisoma sp007833355--1||s__JABFSN01 sp013140575--1||s__Methyloversatilis universalis--1||s__Pseudomonas_E sp016650815--1||s__SCUD01 sp004297335--3||s__Thermithiobacillus tepidarius--1||s__UBA6 sp002508545--2||s__Vogesella alkaliphila--24||s__Vogesella fluminis--5||s__Vogesella indigofera--1:evalue_avg=8.154999999999999e-56:evalue_max=1.29e-54:evalue_min=1.57e-102:evalue_std=3.222744792874546e-55:evalue_sum=1.3047999999999999e-54:gapopen_avg=0.1875:gapopen_max=1.0:gapopen_min=0.0:gapopen_std=0.4031128874149275:gapopen_sum=3.0:gtdb_class_counter=c__Gammaproteobacteria--69:gtdb_domain_counter=d__Bacteria--69:gtdb_family_counter=f__Aquaspirillaceae--6||f__Chitinibacteraceae--5||f__Chitinimonadaceae--2||f__Chromobacteriaceae--48||f__Halomonadaceae--4||f__Rhodocyclaceae--4:gtdb_genus_counter=g__66-26--1||g__Andreprevotia--2||g__Aquaspirillum--1||g__Aquitalea--7||g__Azospira_A--2||g__Chitinimonas--2||g__Chitinolyticbacter--1||g__Chromobacterium--17||g__Crenobacter--2||g__Gulbenkiania--1||g__Jeongeupia--2||g__Laribacter--2||g__Microvirgula--1||g__Oceanospirillum--4||g__Oryzomicrobium--1||g__Paludibacterium--5||g__Pseudogulbenkiania--4||g__Rivicola--2||g__STGJ01--3||g__Vogesella--8||g__WLYX01--1:gtdb_order_counter=o__Burkholderiales--65||o__Pseudomonadales--4:gtdb_phylum_counter=p__Proteobacteria--69:gtdb_species_counter=s__66-26 sp001897745--1||s__Andreprevotia chitinilytica--1||s__Andreprevotia lacus--1||s__Aquaspirillum serpens--1||s__Aquitalea aquatilis--1||s__Aquitalea denitrificans--1||s__Aquitalea magnusonii--1||s__Aquitalea magnusonii_B--1||s__Aquitalea magnusonii_C--1||s__Aquitalea pelogenes--1||s__Aquitalea sp013391415--1||s__Azospira_A restricta--1||s__Azospira_A sp016183655--1||s__Chitinimonas koreensis--1||s__Chitinimonas taiwanensis--1||s__Chitinolyticbacter meiyuanensis--1||s__Chromobacterium alkanivorans--1||s__Chromobacterium amazonense--1||s__Chromobacterium haemolyticum--1||s__Chromobacterium haemolyticum_A--1||s__Chromobacterium paludis--1||s__Chromobacterium phragmitis--1||s__Chromobacterium sp001043555--1||s__Chromobacterium sp002213445--1||s__Chromobacterium sp002848345--1||s__Chromobacterium sp002924365--1||s__Chromobacterium sp003052555--1||s__Chromobacterium sp016428945--1||s__Chromobacterium sphagni--1||s__Chromobacterium subtsugae--1||s__Chromobacterium vaccinii--1||s__Chromobacterium vaccinii_A--1||s__Chromobacterium violaceum--1||s__Crenobacter cavernae--1||s__Crenobacter luteus--1||s__Gulbenkiania mobilis--1||s__Jeongeupia chitinilytica--1||s__Jeongeupia sp001808185--1||s__Laribacter hongkongensis--1||s__Laribacter sp018055005--1||s__Microvirgula aerodenitrificans--1||s__Oceanospirillum linum--1||s__Oceanospirillum maris--1||s__Oceanospirillum multiglobuliferum--1||s__Oceanospirillum sanctuarii--1||s__Oryzomicrobium terrae--1||s__Paludibacterium paludis--1||s__Paludibacterium purpuratum--1||s__Paludibacterium sp018260425--1||s__Paludibacterium sp018802765--1||s__Paludibacterium sp019232825--1||s__Pseudogulbenkiania ferrooxidans_A--1||s__Pseudogulbenkiania sp000527175--1||s__Pseudogulbenkiania sp016192025--1||s__Pseudogulbenkiania subflava--1||s__Rivicola pingtungensis--1||s__Rivicola sp002002905--1||s__STGJ01 sp003856275--1||s__STGJ01 sp004919095--1||s__STGJ01 sp010435965--1||s__Vogesella alkaliphila--1||s__Vogesella fluminis--1||s__Vogesella indigofera--1||s__Vogesella oryzae--1||s__Vogesella sp000335715--1||s__Vogesella sp017998615--1||s__Vogesella sp900090205--1||s__Vogesella urethralis--1||s__WLYX01 sp009707705--1:heptad_counter=MCP-24H--4||MCP-28H--1||MCP-40H--108:lbd_counter=:lca_tree=o__Burkholderiales:length_avg=145.0625:length_max=164.0:length_min=93.0:length_std=22.269467139261923:length_sum=2321.0:mismatch_avg=3.1875:mismatch_max=20.0:mismatch_min=0.0:mismatch_std=4.83347700935879:mismatch_sum=51.0:name=N496326:qcovhsp_avg=99.45625:qcovhsp_max=100.0:qcovhsp_min=97.4:qcovhsp_std=0.9811345473481184:qcovhsp_sum=1591.3:qend_avg=145.125:qend_max=164.0:qend_min=93.0:qend_std=22.195720308203562:qend_sum=2322.0:qstart_avg=1.1875:qstart_max=4.0:qstart_min=1.0:qstart_std=0.75:qstart_sum=19.0:ref_name_counter=RS_GCF_003633895.1_protein.faa_NZ_RBID01000016.1_268@PF00015_full_PFAM.190.467--1||RS_GCF_014652475.1_protein.faa_NZ_BMYW01000006.1_9@PF00015_full_PFAM.189.467--12||RS_GCF_900119825.1_protein.faa_NZ_FPKR01000002.1_62@PF00015_full_PFAM.296.481--3:scovhsp_avg=55.7625:scovhsp_max=70.3:scovhsp_min=50.3:scovhsp_std=5.024324166824164:scovhsp_sum=892.2:send_avg=238.5:send_max=264.0:send_min=143.0:send_std=43.16325597851333:send_sum=3816.0:sstart_avg=94.5:sstart_max=124.0:sstart_min=24.0:sstart_std=25.29558591269763:sstart_sum=1512.0],GB_GCA_019084025.1_protein.faa_JAHRBI010000003.1_313@PF00015_full_PFAM.334.527:0.920651[&&NHX:Type=GTDB:gtdb_class=c__Gammaproteobacteria:gtdb_domain=d__Bacteria:gtdb_family=f__Chitinimonadaceae:gtdb_genus=g__DAT-1:gtdb_order=o__Burkholderiales:gtdb_phylum=p__Proteobacteria:gtdb_species=s__DAT-1 sp019084025:heptad=MCP-40H:species=d__Bacteria_p__Proteobacteria_c__Gammaproteobacteria_o__Burkholderiales_f__Chitinimonadaceae_g__DAT-1_s__DAT-1 sp019084025])0.611:0.0685917[&&NHX:Sample_counter=rhizpot2--1||rhiztom1--31||rhiztom2--1||rhiztom3--11:Type_counter=GTDB--70||capture--44:besthit_avg=97.83125:besthit_max=100.0:besthit_min=86.5:besthit_std=3.2732692627809685:besthit_sum=1565.3:bitscore_avg=257.75:bitscore_max=296.0:bitscore_min=169.0:bitscore_std=38.77198301179173:bitscore_sum=4124.0:capture_class_counter=c__Deinococci--1||c__Gammaproteobacteria--40||c__Phycisphaerae--1||c__Thermoplasmata--2:capture_domain_counter=d__Archaea--2||d__Bacteria--42:capture_family_counter=f__Chitinibacteraceae--1||f__Chitinimonadaceae--1||f__Chromobacteriaceae--30||f__Deinococcaceae--1||f__Methanomassiliicoccaceae--2||f__Pseudomonadaceae--1||f__Rhodocyclaceae--3||f__Steroidobacteraceae--3||f__Thermithiobacillaceae--1||f__UBA1845--1:capture_genus_counter=g__Azospira_A--1||g__Chitinimonas--1||g__Chitiniphilus--1||g__Deinococcus--1||g__Denitratisoma--1||g__JABFSN01--1||g__Methyloversatilis--1||g__Pseudomonas_E--1||g__SCUD01--3||g__Thermithiobacillus--1||g__UBA6--2||g__Vogesella--30:capture_order_counter=o__Acidithiobacillales--1||o__Burkholderiales--35||o__Deinococcales--1||o__Methanomassiliicoccales--2||o__Pseudomonadales--1||o__Steroidobacterales--3||o__UBA1845--1:capture_phylum_counter=p__Deinococcota--1||p__Planctomycetota--1||p__Proteobacteria--40||p__Thermoplasmatota--2:capture_species_counter=s__Azospira_A sp016183655--1||s__Chitinimonas taiwanensis--1||s__Chitiniphilus shinanonensis--1||s__Deinococcus radiopugnans--1||s__Denitratisoma sp007833355--1||s__JABFSN01 sp013140575--1||s__Methyloversatilis universalis--1||s__Pseudomonas_E sp016650815--1||s__SCUD01 sp004297335--3||s__Thermithiobacillus tepidarius--1||s__UBA6 sp002508545--2||s__Vogesella alkaliphila--24||s__Vogesella fluminis--5||s__Vogesella indigofera--1:evalue_avg=8.154999999999999e-56:evalue_max=1.29e-54:evalue_min=1.57e-102:evalue_std=3.222744792874546e-55:evalue_sum=1.3047999999999999e-54:gapopen_avg=0.1875:gapopen_max=1.0:gapopen_min=0.0:gapopen_std=0.4031128874149275:gapopen_sum=3.0:gtdb_class_counter=c__Gammaproteobacteria--70:gtdb_domain_counter=d__Bacteria--70:gtdb_family_counter=f__Aquaspirillaceae--6||f__Chitinibacteraceae--5||f__Chitinimonadaceae--3||f__Chromobacteriaceae--48||f__Halomonadaceae--4||f__Rhodocyclaceae--4:gtdb_genus_counter=g__66-26--1||g__Andreprevotia--2||g__Aquaspirillum--1||g__Aquitalea--7||g__Azospira_A--2||g__Chitinimonas--2||g__Chitinolyticbacter--1||g__Chromobacterium--17||g__Crenobacter--2||g__DAT-1--1||g__Gulbenkiania--1||g__Jeongeupia--2||g__Laribacter--2||g__Microvirgula--1||g__Oceanospirillum--4||g__Oryzomicrobium--1||g__Paludibacterium--5||g__Pseudogulbenkiania--4||g__Rivicola--2||g__STGJ01--3||g__Vogesella--8||g__WLYX01--1:gtdb_order_counter=o__Burkholderiales--66||o__Pseudomonadales--4:gtdb_phylum_counter=p__Proteobacteria--70:gtdb_species_counter=s__66-26 sp001897745--1||s__Andreprevotia chitinilytica--1||s__Andreprevotia lacus--1||s__Aquaspirillum serpens--1||s__Aquitalea aquatilis--1||s__Aquitalea denitrificans--1||s__Aquitalea magnusonii--1||s__Aquitalea magnusonii_B--1||s__Aquitalea magnusonii_C--1||s__Aquitalea pelogenes--1||s__Aquitalea sp013391415--1||s__Azospira_A restricta--1||s__Azospira_A sp016183655--1||s__Chitinimonas koreensis--1||s__Chitinimonas taiwanensis--1||s__Chitinolyticbacter meiyuanensis--1||s__Chromobacterium alkanivorans--1||s__Chromobacterium amazonense--1||s__Chromobacterium haemolyticum--1||s__Chromobacterium haemolyticum_A--1||s__Chromobacterium paludis--1||s__Chromobacterium phragmitis--1||s__Chromobacterium sp001043555--1||s__Chromobacterium sp002213445--1||s__Chromobacterium sp002848345--1||s__Chromobacterium sp002924365--1||s__Chromobacterium sp003052555--1||s__Chromobacterium sp016428945--1||s__Chromobacterium sphagni--1||s__Chromobacterium subtsugae--1||s__Chromobacterium vaccinii--1||s__Chromobacterium vaccinii_A--1||s__Chromobacterium violaceum--1||s__Crenobacter cavernae--1||s__Crenobacter luteus--1||s__DAT-1 sp019084025--1||s__Gulbenkiania mobilis--1||s__Jeongeupia chitinilytica--1||s__Jeongeupia sp001808185--1||s__Laribacter hongkongensis--1||s__Laribacter sp018055005--1||s__Microvirgula aerodenitrificans--1||s__Oceanospirillum linum--1||s__Oceanospirillum maris--1||s__Oceanospirillum multiglobuliferum--1||s__Oceanospirillum sanctuarii--1||s__Oryzomicrobium terrae--1||s__Paludibacterium paludis--1||s__Paludibacterium purpuratum--1||s__Paludibacterium sp018260425--1||s__Paludibacterium sp018802765--1||s__Paludibacterium sp019232825--1||s__Pseudogulbenkiania ferrooxidans_A--1||s__Pseudogulbenkiania sp000527175--1||s__Pseudogulbenkiania sp016192025--1||s__Pseudogulbenkiania subflava--1||s__Rivicola pingtungensis--1||s__Rivicola sp002002905--1||s__STGJ01 sp003856275--1||s__STGJ01 sp004919095--1||s__STGJ01 sp010435965--1||s__Vogesella alkaliphila--1||s__Vogesella fluminis--1||s__Vogesella indigofera--1||s__Vogesella oryzae--1||s__Vogesella sp000335715--1||s__Vogesella sp017998615--1||s__Vogesella sp900090205--1||s__Vogesella urethralis--1||s__WLYX01 sp009707705--1:heptad_counter=MCP-24H--4||MCP-28H--1||MCP-40H--109:lbd_counter=:lca_tree=o__Burkholderiales:length_avg=145.0625:length_max=164.0:length_min=93.0:length_std=22.269467139261923:length_sum=2321.0:mismatch_avg=3.1875:mismatch_max=20.0:mismatch_min=0.0:mismatch_std=4.83347700935879:mismatch_sum=51.0:name=N496328:qcovhsp_avg=99.45625:qcovhsp_max=100.0:qcovhsp_min=97.4:qcovhsp_std=0.9811345473481184:qcovhsp_sum=1591.3:qend_avg=145.125:qend_max=164.0:qend_min=93.0:qend_std=22.195720308203562:qend_sum=2322.0:qstart_avg=1.1875:qstart_max=4.0:qstart_min=1.0:qstart_std=0.75:qstart_sum=19.0:ref_name_counter=RS_GCF_003633895.1_protein.faa_NZ_RBID01000016.1_268@PF00015_full_PFAM.190.467--1||RS_GCF_014652475.1_protein.faa_NZ_BMYW01000006.1_9@PF00015_full_PFAM.189.467--12||RS_GCF_900119825.1_protein.faa_NZ_FPKR01000002.1_62@PF00015_full_PFAM.296.481--3:scovhsp_avg=55.7625:scovhsp_max=70.3:scovhsp_min=50.3:scovhsp_std=5.024324166824164:scovhsp_sum=892.2:send_avg=238.5:send_max=264.0:send_min=143.0:send_std=43.16325597851333:send_sum=3816.0:sstart_avg=94.5:sstart_max=124.0:sstart_min=24.0:sstart_std=25.29558591269763:sstart_sum=1512.0],((((RS_GCF_014164585.1_protein.faa_NZ_JACJFM010000004.1_158@PF00015_full_PFAM.314.524:0.640966[&&NHX:Type=GTDB:gtdb_class=c__Gammaproteobacteria:gtdb_domain=d__Bacteria:gtdb_family=f__Halomonadaceae:gtdb_genus=g__Oceanospirillum:gtdb_order=o__Pseudomonadales:gtdb_phylum=p__Proteobacteria:gtdb_species=s__Oceanospirillum sp014164585:heptad=MCP-40H:species=d__Bacteria_p__Proteobacteria_c__Gammaproteobacteria_o__Pseudomonadales_f__Halomonadaceae_g__Oceanospirillum_s__Oceanospirillum sp014164585],(6f349c82-6edd-4066-97ac-7b61c3133b31_4@MCPsignal.199.241:5e-09[&&NHX:Sample=rhiztom3:Type=capture:capture_class=c__Gammaproteobacteria:capture_domain=d__Bacteria:capture_family=f__Burkholderiaceae:capture_genus=g__Paraburkholderia:capture_order=o__Burkholderiales:capture_phylum=p__Proteobacteria:capture_species=s__Paraburkholderia dinghuensis:heptad=MCP-24H],(0548c1f3-723c-4d41-b7fa-b40c1340c449_1@MCPsignal.265.341:5e-09[&&NHX:Sample=rhiztom1:Type=capture:capture_class=c__Gammaproteobacteria:capture_domain=d__Bacteria:capture_family=f__Burkholderiaceae:capture_genus=g__Paraburkholderia:capture_order=o__Burkholderiales:capture_phylum=p__Proteobacteria:capture_species=s__Paraburkholderia dinghuensis:heptad=MCP-44H],(6b31a5cd-5974-4ce8-8c50-c51e0fa8def2_3@MCPsignal.22.83:5e-09[&&NHX:Sample=rhiztom2:Type=capture:capture_class=c__Gammaproteobacteria:capture_domain=d__Bacteria:capture_family=f__Burkholderiaceae:capture_genus=g__Paraburkholderia:capture_order=o__Burkholderiales:capture_phylum=p__Proteobacteria:capture_species=s__Paraburkholderia dinghuensis:heptad=MCP-24H],(35a8d3ee-761e-5efd-80eb-e00158c5f0c6_1@MCPsignal.29.108:5e-09[&&NHX:Sample=rhiztom3:Type=capture:capture_class=c__Gammaproteobacteria:capture_domain=d__Bacteria:capture_family=f__Burkholderiaceae:capture_genus=g__Paraburkholderia:capture_order=o__Burkholderiales:capture_phylum=p__Proteobacteria:capture_species=s__Paraburkholderia dinghuensis:heptad=MCP-24H],(k127_1115577_2@MCPsignal.35.126:5e-09,k127_459886_4@MCPsignal.14.125:5e-09)0.196:5e-09[&&NHX:Sample_counter=:Type_counter=:capture_class_counter=:capture_domain_counter=:capture_family_counter=:capture_genus_counter=:capture_order_counter=:capture_phylum_counter=:capture_species_counter=:gtdb_class_counter=:gtdb_domain_counter=:gtdb_family_counter=:gtdb_genus_counter=:gtdb_order_counter=:gtdb_phylum_counter=:gtdb_species_counter=:heptad_counter=:lbd_counter=:name=N496336:ref_name_counter=])0.777:5e-09[&&NHX:Sample_counter=rhiztom3--1:Type_counter=capture--1:capture_class_counter=c__Gammaproteobacteria--1:capture_domain_counter=d__Bacteria--1:capture_family_counter=f__Burkholderiaceae--1:capture_genus_counter=g__Paraburkholderia--1:capture_order_counter=o__Burkholderiales--1:capture_phylum_counter=p__Proteobacteria--1:capture_species_counter=s__Paraburkholderia dinghuensis--1:gtdb_class_counter=:gtdb_domain_counter=:gtdb_family_counter=:gtdb_genus_counter=:gtdb_order_counter=:gtdb_phylum_counter=:gtdb_species_counter=:heptad_counter=MCP-24H--1:lbd_counter=:name=N496337:ref_name_counter=])0.909:0.018984[&&NHX:Sample_counter=rhiztom2--1||rhiztom3--1:Type_counter=capture--2:capture_class_counter=c__Gammaproteobacteria--2:capture_domain_counter=d__Bacteria--2:capture_family_counter=f__Burkholderiaceae--2:capture_genus_counter=g__Paraburkholderia--2:capture_order_counter=o__Burkholderiales--2:capture_phylum_counter=p__Proteobacteria--2:capture_species_counter=s__Paraburkholderia dinghuensis--2:gtdb_class_counter=:gtdb_domain_counter=:gtdb_family_counter=:gtdb_genus_counter=:gtdb_order_counter=:gtdb_phylum_counter=:gtdb_species_counter=:heptad_counter=MCP-24H--2:lbd_counter=:name=N496338:ref_name_counter=])0:5e-09[&&NHX:Sample_counter=rhiztom1--1||rhiztom2--1||rhiztom3--1:Type_counter=capture--3:capture_class_counter=c__Gammaproteobacteria--3:capture_domain_counter=d__Bacteria--3:capture_family_counter=f__Burkholderiaceae--3:capture_genus_counter=g__Paraburkholderia--3:capture_order_counter=o__Burkholderiales--3:capture_phylum_counter=p__Proteobacteria--3:capture_species_counter=s__Paraburkholderia dinghuensis--3:gtdb_class_counter=:gtdb_domain_counter=:gtdb_family_counter=:gtdb_genus_counter=:gtdb_order_counter=:gtdb_phylum_counter=:gtdb_species_counter=:heptad_counter=MCP-24H--2||MCP-44H--1:lbd_counter=:name=N496339:ref_name_counter=])0.99:0.561041[&&NHX:Sample_counter=rhiztom1--1||rhiztom2--1||rhiztom3--2:Type_counter=capture--4:capture_class_counter=c__Gammaproteobacteria--4:capture_domain_counter=d__Bacteria--4:capture_family_counter=f__Burkholderiaceae--4:capture_genus_counter=g__Paraburkholderia--4:capture_order_counter=o__Burkholderiales--4:capture_phylum_counter=p__Proteobacteria--4:capture_species_counter=s__Paraburkholderia dinghuensis--4:gtdb_class_counter=:gtdb_domain_counter=:gtdb_family_counter=:gtdb_genus_counter=:gtdb_order_counter=:gtdb_phylum_counter=:gtdb_species_counter=:heptad_counter=MCP-24H--3||MCP-44H--1:lbd_counter=:name=N496340:ref_name_counter=])0.893:0.291518[&&NHX:Sample_counter=rhiztom1--1||rhiztom2--1||rhiztom3--2:Type_counter=GTDB--1||capture--4:capture_class_counter=c__Gammaproteobacteria--4:capture_domain_counter=d__Bacteria--4:capture_family_counter=f__Burkholderiaceae--4:capture_genus_counter=g__Paraburkholderia--4:capture_order_counter=o__Burkholderiales--4:capture_phylum_counter=p__Proteobacteria--4:capture_species_counter=s__Paraburkholderia dinghuensis--4:gtdb_class_counter=c__Gammaproteobacteria--1:gtdb_domain_counter=d__Bacteria--1:gtdb_family_counter=f__Halomonadaceae--1:gtdb_genus_counter=g__Oceanospirillum--1:gtdb_order_counter=o__Pseudomonadales--1:gtdb_phylum_counter=p__Proteobacteria--1:gtdb_species_counter=s__Oceanospirillum sp014164585--1:heptad_counter=MCP-24H--3||MCP-40H--1||MCP-44H--1:lbd_counter=:lca_tree=s__Oceanospirillum sp014164585:name=N496341:ref_name_counter=],((3b103a67-8618-47a3-8eee-2cebf4e8f353_1@MCPsignal.297.383:5e-09[&&NHX:Sample=rhiztom3:Type=capture:besthit=64.0:bitscore=91.3:capture_class=c__Alphaproteobacteria:capture_domain=d__Bacteria:capture_family=f__Rhizobiaceae:capture_genus=g__Aureimonas:capture_order=o__Rhizobiales:capture_phylum=p__Proteobacteria:capture_species=s__Aureimonas sp001463705:evalue=1.9e-24:gapopen=0.0:heptad=MCP-38H:length=86.0:mismatch=31.0:qcovhsp=100.0:qend=86.0:qstart=1.0:ref_name=GB_GCA_903884435.1_protein.faa_CAISEY010000110.1_4@PF00015_full_PFAM.260.418:scovhsp=54.4:send=87.0:sstart=2.0],b2b9bbe8-87fd-43c1-853d-6b1fb2e7ad46_3@MCPsignal.124.192:5e-09[&&NHX:Sample=rhiztom3:Type=capture:capture_class=c__Gammaproteobacteria:capture_domain=d__Bacteria:capture_family=f__Rhodocyclaceae:capture_genus=g__Thauera:capture_order=o__Burkholderiales:capture_phylum=p__Proteobacteria:capture_species=s__Thauera sp017997795:heptad=MCP-38H])1:0.786493[&&NHX:Sample_counter=rhiztom3--2:Type_counter=capture--2:besthit_avg=64.0:besthit_max=64.0:besthit_min=64.0:besthit_std=0:besthit_sum=64.0:bitscore_avg=91.3:bitscore_max=91.3:bitscore_min=91.3:bitscore_std=0:bitscore_sum=91.3:capture_class_counter=c__Alphaproteobacteria--1||c__Gammaproteobacteria--1:capture_domain_counter=d__Bacteria--2:capture_family_counter=f__Rhizobiaceae--1||f__Rhodocyclaceae--1:capture_genus_counter=g__Aureimonas--1||g__Thauera--1:capture_order_counter=o__Burkholderiales--1||o__Rhizobiales--1:capture_phylum_counter=p__Proteobacteria--2:capture_species_counter=s__Aureimonas sp001463705--1||s__Thauera sp017997795--1:evalue_avg=1.9e-24:evalue_max=1.9e-24:evalue_min=1.9e-24:evalue_std=0:evalue_sum=1.9e-24:gapopen_avg=0.0:gapopen_max=0.0:gapopen_min=0.0:gapopen_std=0:gapopen_sum=0.0:gtdb_class_counter=:gtdb_domain_counter=:gtdb_family_counter=:gtdb_genus_counter=:gtdb_order_counter=:gtdb_phylum_counter=:gtdb_species_counter=:heptad_counter=MCP-38H--2:lbd_counter=:length_avg=86.0:length_max=86.0:length_min=86.0:length_std=0:length_sum=86.0:mismatch_avg=31.0:mismatch_max=31.0:mismatch_min=31.0:mismatch_std=0:mismatch_sum=31.0:name=N496344:qcovhsp_avg=100.0:qcovhsp_max=100.0:qcovhsp_min=100.0:qcovhsp_std=0:qcovhsp_sum=100.0:qend_avg=86.0:qend_max=86.0:qend_min=86.0:qend_std=0:qend_sum=86.0:qstart_avg=1.0:qstart_max=1.0:qstart_min=1.0:qstart_std=0:qstart_sum=1.0:ref_name_counter=GB_GCA_903884435.1_protein.faa_CAISEY010000110.1_4@PF00015_full_PFAM.260.418--1:scovhsp_avg=54.4:scovhsp_max=54.4:scovhsp_min=54.4:scovhsp_std=0:scovhsp_sum=54.4:send_avg=87.0:send_max=87.0:send_min=87.0:send_std=0:send_sum=87.0:sstart_avg=2.0:sstart_max=2.0:sstart_min=2.0:sstart_std=0:sstart_sum=2.0],((3b435e62-8ff9-40ba-9532-751d78a45e56_4@MCPsignal.224.266:0.156648[&&NHX:Sample=rhizpot3:Type=capture:capture_class=c__Gammaproteobacteria:capture_domain=d__Bacteria:capture_family=f__Chromatiaceae:capture_genus=g__Marichromatium:capture_order=o__Chromatiales:capture_phylum=p__Proteobacteria:capture_species=s__Marichromatium sp016938795:heptad=MCP-24H],(RS_GCF_000242615.2_protein.faa_NZ_KI912268.1_1805@PF00015_full_PFAM.337.532:0.315778[&&NHX:Type=GTDB:gtdb_class=c__Holophagae:gtdb_domain=d__Bacteria:gtdb_family=f__Holophagaceae:gtdb_genus=g__Holophaga:gtdb_order=o__Holophagales:gtdb_phylum=p__Acidobacteriota:gtdb_species=s__Holophaga foetida:heptad=MCP-40H:species=d__Bacteria_p__Acidobacteriota_c__Holophagae_o__Holophagales_f__Holophagaceae_g__Holophaga_s__Holophaga foetida],GB_GCA_017859955.1_protein.faa_JAFNAB010000209.1_2@PF00015_full_PFAM.355.532:0.341525[&&NHX:Type=GTDB:gtdb_class=c__Holophagae:gtdb_domain=d__Bacteria:gtdb_family=f__Holophagaceae:gtdb_genus=g__Holophaga:gtdb_order=o__Holophagales:gtdb_phylum=p__Acidobacteriota:gtdb_species=s__Holophaga sp017859955:heptad=MCP-40H:species=d__Bacteria_p__Acidobacteriota_c__Holophagae_o__Holophagales_f__Holophagaceae_g__Holophaga_s__Holophaga sp017859955])0.264:0.186465[&&NHX:Sample_counter=:Type_counter=GTDB--2:capture_class_counter=:capture_domain_counter=:capture_family_counter=:capture_genus_counter=:capture_order_counter=:capture_phylum_counter=:capture_species_counter=:evoltype=D:gtdb_class_counter=c__Holophagae--2:gtdb_domain_counter=d__Bacteria--2:gtdb_family_counter=f__Holophagaceae--2:gtdb_genus_counter=g__Holophaga--2:gtdb_order_counter=o__Holophagales--2:gtdb_phylum_counter=p__Acidobacteriota--2:gtdb_species_counter=s__Holophaga foetida--1||s__Holophaga sp017859955--1:heptad_counter=MCP-40H--2:lbd_counter=:lca=d__Bacteria:lca_tree=g__Holophaga:name=N496348:ref_name_counter=])0:1.3e-08[&&NHX:Sample_counter=rhizpot3--1:Type_counter=GTDB--2||capture--1:capture_class_counter=c__Gammaproteobacteria--1:capture_domain_counter=d__Bacteria--1:capture_family_counter=f__Chromatiaceae--1:capture_genus_counter=g__Marichromatium--1:capture_order_counter=o__Chromatiales--1:capture_phylum_counter=p__Proteobacteria--1:capture_species_counter=s__Marichromatium sp016938795--1:gtdb_class_counter=c__Holophagae--2:gtdb_domain_counter=d__Bacteria--2:gtdb_family_counter=f__Holophagaceae--2:gtdb_genus_counter=g__Holophaga--2:gtdb_order_counter=o__Holophagales--2:gtdb_phylum_counter=p__Acidobacteriota--2:gtdb_species_counter=s__Holophaga foetida--1||s__Holophaga sp017859955--1:heptad_counter=MCP-24H--1||MCP-40H--2:lbd_counter=:lca_tree=g__Holophaga:name=N496349:ref_name_counter=],(GB_GCA_903866355.1_protein.faa_CAIPNE010000503.1_1@PF00015_full_PFAM.340.432:0.0764054[&&NHX:Type=GTDB:gtdb_class=c__Gammaproteobacteria:gtdb_domain=d__Bacteria:gtdb_family=f__Ga0077536:gtdb_genus=g__Ga0077536:gtdb_order=o__Ga0077536:gtdb_phylum=p__Proteobacteria:gtdb_species=s__Ga0077536 sp903866355:heptad=MCP-40H:species=d__Bacteria_p__Proteobacteria_c__Gammaproteobacteria_o__Ga0077536_f__Ga0077536_g__Ga0077536_s__Ga0077536 sp903866355],GB_GCA_009692365.1_protein.faa_SHZJ01000009.1_32@PF00015_full_PFAM.338.523:0.0514787[&&NHX:Type=GTDB:gtdb_class=c__Gammaproteobacteria:gtdb_domain=d__Bacteria:gtdb_family=f__Ga0077536:gtdb_genus=g__Ga0077536:gtdb_order=o__Ga0077536:gtdb_phylum=p__Proteobacteria:gtdb_species=s__Ga0077536 sp009692365:heptad=MCP-40H:species=d__Bacteria_p__Proteobacteria_c__Gammaproteobacteria_o__Ga0077536_f__Ga0077536_g__Ga0077536_s__Ga0077536 sp009692365])1:0.50904[&&NHX:Sample_counter=:Type_counter=GTDB--2:capture_class_counter=:capture_domain_counter=:capture_family_counter=:capture_genus_counter=:capture_order_counter=:capture_phylum_counter=:capture_species_counter=:evoltype=D:gtdb_class_counter=c__Gammaproteobacteria--2:gtdb_domain_counter=d__Bacteria--2:gtdb_family_counter=f__Ga0077536--2:gtdb_genus_counter=g__Ga0077536--2:gtdb_order_counter=o__Ga0077536--2:gtdb_phylum_counter=p__Proteobacteria--2:gtdb_species_counter=s__Ga0077536 sp009692365--1||s__Ga0077536 sp903866355--1:heptad_counter=MCP-40H--2:lbd_counter=:lca=d__Bacteria:lca_tree=g__Ga0077536:name=N496352:ref_name_counter=])0.651:0.0708133[&&NHX:Sample_counter=rhizpot3--1:Type_counter=GTDB--4||capture--1:capture_class_counter=c__Gammaproteobacteria--1:capture_domain_counter=d__Bacteria--1:capture_family_counter=f__Chromatiaceae--1:capture_genus_counter=g__Marichromatium--1:capture_order_counter=o__Chromatiales--1:capture_phylum_counter=p__Proteobacteria--1:capture_species_counter=s__Marichromatium sp016938795--1:gtdb_class_counter=c__Gammaproteobacteria--2||c__Holophagae--2:gtdb_domain_counter=d__Bacteria--4:gtdb_family_counter=f__Ga0077536--2||f__Holophagaceae--2:gtdb_genus_counter=g__Ga0077536--2||g__Holophaga--2:gtdb_order_counter=o__Ga0077536--2||o__Holophagales--2:gtdb_phylum_counter=p__Acidobacteriota--2||p__Proteobacteria--2:gtdb_species_counter=s__Ga0077536 sp009692365--1||s__Ga0077536 sp903866355--1||s__Holophaga foetida--1||s__Holophaga sp017859955--1:heptad_counter=MCP-24H--1||MCP-40H--4:lbd_counter=:lca_tree=d__Bacteria:name=N496353:ref_name_counter=])0.257:0.071576[&&NHX:Sample_counter=rhizpot3--1||rhiztom3--2:Type_counter=GTDB--4||capture--3:besthit_avg=64.0:besthit_max=64.0:besthit_min=64.0:besthit_std=0:besthit_sum=64.0:bitscore_avg=91.3:bitscore_max=91.3:bitscore_min=91.3:bitscore_std=0:bitscore_sum=91.3:capture_class_counter=c__Alphaproteobacteria--1||c__Gammaproteobacteria--2:capture_domain_counter=d__Bacteria--3:capture_family_counter=f__Chromatiaceae--1||f__Rhizobiaceae--1||f__Rhodocyclaceae--1:capture_genus_counter=g__Aureimonas--1||g__Marichromatium--1||g__Thauera--1:capture_order_counter=o__Burkholderiales--1||o__Chromatiales--1||o__Rhizobiales--1:capture_phylum_counter=p__Proteobacteria--3:capture_species_counter=s__Aureimonas sp001463705--1||s__Marichromatium sp016938795--1||s__Thauera sp017997795--1:evalue_avg=1.9e-24:evalue_max=1.9e-24:evalue_min=1.9e-24:evalue_std=0:evalue_sum=1.9e-24:gapopen_avg=0.0:gapopen_max=0.0:gapopen_min=0.0:gapopen_std=0:gapopen_sum=0.0:gtdb_class_counter=c__Gammaproteobacteria--2||c__Holophagae--2:gtdb_domain_counter=d__Bacteria--4:gtdb_family_counter=f__Ga0077536--2||f__Holophagaceae--2:gtdb_genus_counter=g__Ga0077536--2||g__Holophaga--2:gtdb_order_counter=o__Ga0077536--2||o__Holophagales--2:gtdb_phylum_counter=p__Acidobacteriota--2||p__Proteobacteria--2:gtdb_species_counter=s__Ga0077536 sp009692365--1||s__Ga0077536 sp903866355--1||s__Holophaga foetida--1||s__Holophaga sp017859955--1:heptad_counter=MCP-24H--1||MCP-38H--2||MCP-40H--4:lbd_counter=:lca_tree=d__Bacteria:length_avg=86.0:length_max=86.0:length_min=86.0:length_std=0:length_sum=86.0:mismatch_avg=31.0:mismatch_max=31.0:mismatch_min=31.0:mismatch_std=0:mismatch_sum=31.0:name=N496354:qcovhsp_avg=100.0:qcovhsp_max=100.0:qcovhsp_min=100.0:qcovhsp_std=0:qcovhsp_sum=100.0:qend_avg=86.0:qend_max=86.0:qend_min=86.0:qend_std=0:qend_sum=86.0:qstart_avg=1.0:qstart_max=1.0:qstart_min=1.0:qstart_std=0:qstart_sum=1.0:ref_name_counter=GB_GCA_903884435.1_protein.faa_CAISEY010000110.1_4@PF00015_full_PFAM.260.418--1:scovhsp_avg=54.4:scovhsp_max=54.4:scovhsp_min=54.4:scovhsp_std=0:scovhsp_sum=54.4:send_avg=87.0:send_max=87.0:send_min=87.0:send_std=0:send_sum=87.0:sstart_avg=2.0:sstart_max=2.0:sstart_min=2.0:sstart_std=0:sstart_sum=2.0])0:1e-08[&&NHX:Sample_counter=rhizpot3--1||rhiztom1--1||rhiztom2--1||rhiztom3--4:Type_counter=GTDB--5||capture--7:besthit_avg=64.0:besthit_max=64.0:besthit_min=64.0:besthit_std=0:besthit_sum=64.0:bitscore_avg=91.3:bitscore_max=91.3:bitscore_min=91.3:bitscore_std=0:bitscore_sum=91.3:capture_class_counter=c__Alphaproteobacteria--1||c__Gammaproteobacteria--6:capture_domain_counter=d__Bacteria--7:capture_family_counter=f__Burkholderiaceae--4||f__Chromatiaceae--1||f__Rhizobiaceae--1||f__Rhodocyclaceae--1:capture_genus_counter=g__Aureimonas--1||g__Marichromatium--1||g__Paraburkholderia--4||g__Thauera--1:capture_order_counter=o__Burkholderiales--5||o__Chromatiales--1||o__Rhizobiales--1:capture_phylum_counter=p__Proteobacteria--7:capture_species_counter=s__Aureimonas sp001463705--1||s__Marichromatium sp016938795--1||s__Paraburkholderia dinghuensis--4||s__Thauera sp017997795--1:evalue_avg=1.9e-24:evalue_max=1.9e-24:evalue_min=1.9e-24:evalue_std=0:evalue_sum=1.9e-24:gapopen_avg=0.0:gapopen_max=0.0:gapopen_min=0.0:gapopen_std=0:gapopen_sum=0.0:gtdb_class_counter=c__Gammaproteobacteria--3||c__Holophagae--2:gtdb_domain_counter=d__Bacteria--5:gtdb_family_counter=f__Ga0077536--2||f__Halomonadaceae--1||f__Holophagaceae--2:gtdb_genus_counter=g__Ga0077536--2||g__Holophaga--2||g__Oceanospirillum--1:gtdb_order_counter=o__Ga0077536--2||o__Holophagales--2||o__Pseudomonadales--1:gtdb_phylum_counter=p__Acidobacteriota--2||p__Proteobacteria--3:gtdb_species_counter=s__Ga0077536 sp009692365--1||s__Ga0077536 sp903866355--1||s__Holophaga foetida--1||s__Holophaga sp017859955--1||s__Oceanospirillum sp014164585--1:heptad_counter=MCP-24H--4||MCP-38H--2||MCP-40H--5||MCP-44H--1:lbd_counter=:lca_tree=d__Bacteria:length_avg=86.0:length_max=86.0:length_min=86.0:length_std=0:length_sum=86.0:mismatch_avg=31.0:mismatch_max=31.0:mismatch_min=31.0:mismatch_std=0:mismatch_sum=31.0:name=N496355:qcovhsp_avg=100.0:qcovhsp_max=100.0:qcovhsp_min=100.0:qcovhsp_std=0:qcovhsp_sum=100.0:qend_avg=86.0:qend_max=86.0:qend_min=86.0:qend_std=0:qend_sum=86.0:qstart_avg=1.0:qstart_max=1.0:qstart_min=1.0:qstart_std=0:qstart_sum=1.0:ref_name_counter=GB_GCA_903884435.1_protein.faa_CAISEY010000110.1_4@PF00015_full_PFAM.260.418--1:scovhsp_avg=54.4:scovhsp_max=54.4:scovhsp_min=54.4:scovhsp_std=0:scovhsp_sum=54.4:send_avg=87.0:send_max=87.0:send_min=87.0:send_std=0:send_sum=87.0:sstart_avg=2.0:sstart_max=2.0:sstart_min=2.0:sstart_std=0:sstart_sum=2.0],b5aa86bb-45cf-4c22-a8a2-c3a13a889fb6_4@MCPsignal.97.133:5e-09[&&NHX:Sample=rhiztom3:Type=capture:capture_class=c__Gammaproteobacteria:capture_domain=d__Bacteria:capture_family=f__Thermithiobacillaceae:capture_genus=g__Thermithiobacillus:capture_order=o__Acidithiobacillales:capture_phylum=p__Proteobacteria:capture_species=s__Thermithiobacillus tepidarius:heptad=MCP-40H])0.796:0.0986788[&&NHX:Sample_counter=rhizpot3--1||rhiztom1--1||rhiztom2--1||rhiztom3--5:Type_counter=GTDB--5||capture--8:besthit_avg=64.0:besthit_max=64.0:besthit_min=64.0:besthit_std=0:besthit_sum=64.0:bitscore_avg=91.3:bitscore_max=91.3:bitscore_min=91.3:bitscore_std=0:bitscore_sum=91.3:capture_class_counter=c__Alphaproteobacteria--1||c__Gammaproteobacteria--7:capture_domain_counter=d__Bacteria--8:capture_family_counter=f__Burkholderiaceae--4||f__Chromatiaceae--1||f__Rhizobiaceae--1||f__Rhodocyclaceae--1||f__Thermithiobacillaceae--1:capture_genus_counter=g__Aureimonas--1||g__Marichromatium--1||g__Paraburkholderia--4||g__Thauera--1||g__Thermithiobacillus--1:capture_order_counter=o__Acidithiobacillales--1||o__Burkholderiales--5||o__Chromatiales--1||o__Rhizobiales--1:capture_phylum_counter=p__Proteobacteria--8:capture_species_counter=s__Aureimonas sp001463705--1||s__Marichromatium sp016938795--1||s__Paraburkholderia dinghuensis--4||s__Thauera sp017997795--1||s__Thermithiobacillus tepidarius--1:evalue_avg=1.9e-24:evalue_max=1.9e-24:evalue_min=1.9e-24:evalue_std=0:evalue_sum=1.9e-24:gapopen_avg=0.0:gapopen_max=0.0:gapopen_min=0.0:gapopen_std=0:gapopen_sum=0.0:gtdb_class_counter=c__Gammaproteobacteria--3||c__Holophagae--2:gtdb_domain_counter=d__Bacteria--5:gtdb_family_counter=f__Ga0077536--2||f__Halomonadaceae--1||f__Holophagaceae--2:gtdb_genus_counter=g__Ga0077536--2||g__Holophaga--2||g__Oceanospirillum--1:gtdb_order_counter=o__Ga0077536--2||o__Holophagales--2||o__Pseudomonadales--1:gtdb_phylum_counter=p__Acidobacteriota--2||p__Proteobacteria--3:gtdb_species_counter=s__Ga0077536 sp009692365--1||s__Ga0077536 sp903866355--1||s__Holophaga foetida--1||s__Holophaga sp017859955--1||s__Oceanospirillum sp014164585--1:heptad_counter=MCP-24H--4||MCP-38H--2||MCP-40H--6||MCP-44H--1:lbd_counter=:lca_tree=d__Bacteria:length_avg=86.0:length_max=86.0:length_min=86.0:length_std=0:length_sum=86.0:mismatch_avg=31.0:mismatch_max=31.0:mismatch_min=31.0:mismatch_std=0:mismatch_sum=31.0:name=N496357:qcovhsp_avg=100.0:qcovhsp_max=100.0:qcovhsp_min=100.0:qcovhsp_std=0:qcovhsp_sum=100.0:qend_avg=86.0:qend_max=86.0:qend_min=86.0:qend_std=0:qend_sum=86.0:qstart_avg=1.0:qstart_max=1.0:qstart_min=1.0:qstart_std=0:qstart_sum=1.0:ref_name_counter=GB_GCA_903884435.1_protein.faa_CAISEY010000110.1_4@PF00015_full_PFAM.260.418--1:scovhsp_avg=54.4:scovhsp_max=54.4:scovhsp_min=54.4:scovhsp_std=0:scovhsp_sum=54.4:send_avg=87.0:send_max=87.0:send_min=87.0:send_std=0:send_sum=87.0:sstart_avg=2.0:sstart_max=2.0:sstart_min=2.0:sstart_std=0:sstart_sum=2.0],(RS_GCF_007644045.2_protein.faa_NZ_VMDW02000075.1_128@PF00015_full_PFAM.456.690:0.187154[&&NHX:Type=GTDB:gtdb_class=c__Gammaproteobacteria:gtdb_domain=d__Bacteria:gtdb_family=f__Chromobacteriaceae:gtdb_genus=g__Vogesella:gtdb_order=o__Burkholderiales:gtdb_phylum=p__Proteobacteria:gtdb_species=s__Vogesella urethralis:heptad=MCP-40H:species=d__Bacteria_p__Proteobacteria_c__Gammaproteobacteria_o__Burkholderiales_f__Chromobacteriaceae_g__Vogesella_s__Vogesella urethralis],(RS_GCF_902829295.1_protein.faa_NZ_CADEPL010000018.1_68@PF00015_full_PFAM.452.693:0.279164[&&NHX:Type=GTDB:gtdb_class=c__Gammaproteobacteria:gtdb_domain=d__Bacteria:gtdb_family=f__Chromobacteriaceae:gtdb_genus=g__Vogesella:gtdb_order=o__Burkholderiales:gtdb_phylum=p__Proteobacteria:gtdb_species=s__Vogesella oryzae:heptad=MCP-40H:species=d__Bacteria_p__Proteobacteria_c__Gammaproteobacteria_o__Burkholderiales_f__Chromobacteriaceae_g__Vogesella_s__Vogesella oryzae],((4584c601-af06-4f6f-a3e4-636392927e02_3@MCPsignal.61.111:0.0233168[&&NHX:Sample=rhiztom3:Type=capture:capture_class=c__Desulfuromonadia:capture_domain=d__Bacteria:capture_family=f__UBA2294:capture_genus=g__UBA2294:capture_order=o__Desulfuromonadales:capture_phylum=p__Desulfobacterota:capture_species=s__UBA2294 sp002345625:heptad=MCP-40H],0de350c8-74f2-4819-81e8-e99f0cdeaada_6@MCPsignal.110.252:5e-09[&&NHX:Sample=rhiztom1:Type=capture:besthit=97.9:bitscore=243.0:capture_class=c__Gammaproteobacteria:capture_domain=d__Bacteria:capture_family=f__Chromobacteriaceae:capture_genus=g__Vogesella:capture_order=o__Burkholderiales:capture_phylum=p__Proteobacteria:capture_species=s__Vogesella alkaliphila:evalue=3.12e-82:gapopen=0.0:heptad=MCP-40H:length=140.0:mismatch=3.0:qcovhsp=98.6:qend=140.0:qstart=1.0:ref_name=RS_GCF_014652475.1_protein.faa_NZ_BMYW01000004.1_184@PF00015_full_PFAM.458.694:scovhsp=59.3:send=212.0:sstart=73.0])0.733:0.0207333[&&NHX:Sample_counter=rhiztom1--1||rhiztom3--1:Type_counter=capture--2:besthit_avg=97.9:besthit_max=97.9:besthit_min=97.9:besthit_std=0:besthit_sum=97.9:bitscore_avg=243.0:bitscore_max=243.0:bitscore_min=243.0:bitscore_std=0:bitscore_sum=243.0:capture_class_counter=c__Desulfuromonadia--1||c__Gammaproteobacteria--1:capture_domain_counter=d__Bacteria--2:capture_family_counter=f__Chromobacteriaceae--1||f__UBA2294--1:capture_genus_counter=g__UBA2294--1||g__Vogesella--1:capture_order_counter=o__Burkholderiales--1||o__Desulfuromonadales--1:capture_phylum_counter=p__Desulfobacterota--1||p__Proteobacteria--1:capture_species_counter=s__UBA2294 sp002345625--1||s__Vogesella alkaliphila--1:evalue_avg=3.12e-82:evalue_max=3.12e-82:evalue_min=3.12e-82:evalue_std=0:evalue_sum=3.12e-82:gapopen_avg=0.0:gapopen_max=0.0:gapopen_min=0.0:gapopen_std=0:gapopen_sum=0.0:gtdb_class_counter=:gtdb_domain_counter=:gtdb_family_counter=:gtdb_genus_counter=:gtdb_order_counter=:gtdb_phylum_counter=:gtdb_species_counter=:heptad_counter=MCP-40H--2:lbd_counter=:length_avg=140.0:length_max=140.0:length_min=140.0:length_std=0:length_sum=140.0:mismatch_avg=3.0:mismatch_max=3.0:mismatch_min=3.0:mismatch_std=0:mismatch_sum=3.0:name=N496362:qcovhsp_avg=98.6:qcovhsp_max=98.6:qcovhsp_min=98.6:qcovhsp_std=0:qcovhsp_sum=98.6:qend_avg=140.0:qend_max=140.0:qend_min=140.0:qend_std=0:qend_sum=140.0:qstart_avg=1.0:qstart_max=1.0:qstart_min=1.0:qstart_std=0:qstart_sum=1.0:ref_name_counter=RS_GCF_014652475.1_protein.faa_NZ_BMYW01000004.1_184@PF00015_full_PFAM.458.694--1:scovhsp_avg=59.3:scovhsp_max=59.3:scovhsp_min=59.3:scovhsp_std=0:scovhsp_sum=59.3:send_avg=212.0:send_max=212.0:send_min=212.0:send_std=0:send_sum=212.0:sstart_avg=73.0:sstart_max=73.0:sstart_min=73.0:sstart_std=0:sstart_sum=73.0],((((51f1b9bf-b0c0-4f50-94b1-0fa51fcd173f_6@MCPsignal.244.377:0.0125281[&&NHX:Sample=rhiztom1:Type=capture:besthit=99.2:bitscore=228.0:capture_class=c__Gammaproteobacteria:capture_domain=d__Bacteria:capture_family=f__Chromobacteriaceae:capture_genus=g__Vogesella:capture_order=o__Burkholderiales:capture_phylum=p__Proteobacteria:capture_species=s__Vogesella alkaliphila:evalue=1.3e-76:gapopen=0.0:heptad=MCP-40H:length=131.0:mismatch=1.0:qcovhsp=98.5:qend=131.0:qstart=1.0:ref_name=RS_GCF_014652475.1_protein.faa_NZ_BMYW01000004.1_184@PF00015_full_PFAM.458.694:scovhsp=55.5:send=199.0:sstart=69.0],e9473148-7425-4738-91c8-9e59e0c69176_3@MCPsignal.378.416:5e-09[&&NHX:Sample=rhiztom1:Type=capture:capture_class=c__Gammaproteobacteria:capture_domain=d__Bacteria:capture_family=f__Chromobacteriaceae:capture_genus=g__Vogesella:capture_order=o__Burkholderiales:capture_phylum=p__Proteobacteria:capture_species=s__Vogesella alkaliphila:heptad=MCP-40H])0:1.8e-08[&&NHX:Sample_counter=rhiztom1--2:Type_counter=capture--2:besthit_avg=99.2:besthit_max=99.2:besthit_min=99.2:besthit_std=0:besthit_sum=99.2:bitscore_avg=228.0:bitscore_max=228.0:bitscore_min=228.0:bitscore_std=0:bitscore_sum=228.0:capture_class_counter=c__Gammaproteobacteria--2:capture_domain_counter=d__Bacteria--2:capture_family_counter=f__Chromobacteriaceae--2:capture_genus_counter=g__Vogesella--2:capture_order_counter=o__Burkholderiales--2:capture_phylum_counter=p__Proteobacteria--2:capture_species_counter=s__Vogesella alkaliphila--2:evalue_avg=1.3e-76:evalue_max=1.3e-76:evalue_min=1.3e-76:evalue_std=0:evalue_sum=1.3e-76:gapopen_avg=0.0:gapopen_max=0.0:gapopen_min=0.0:gapopen_std=0:gapopen_sum=0.0:gtdb_class_counter=:gtdb_domain_counter=:gtdb_family_counter=:gtdb_genus_counter=:gtdb_order_counter=:gtdb_phylum_counter=:gtdb_species_counter=:heptad_counter=MCP-40H--2:lbd_counter=:length_avg=131.0:length_max=131.0:length_min=131.0:length_std=0:length_sum=131.0:mismatch_avg=1.0:mismatch_max=1.0:mismatch_min=1.0:mismatch_std=0:mismatch_sum=1.0:name=N496365:qcovhsp_avg=98.5:qcovhsp_max=98.5:qcovhsp_min=98.5:qcovhsp_std=0:qcovhsp_sum=98.5:qend_avg=131.0:qend_max=131.0:qend_min=131.0:qend_std=0:qend_sum=131.0:qstart_avg=1.0:qstart_max=1.0:qstart_min=1.0:qstart_std=0:qstart_sum=1.0:ref_name_counter=RS_GCF_014652475.1_protein.faa_NZ_BMYW01000004.1_184@PF00015_full_PFAM.458.694--1:scovhsp_avg=55.5:scovhsp_max=55.5:scovhsp_min=55.5:scovhsp_std=0:scovhsp_sum=55.5:send_avg=199.0:send_max=199.0:send_min=199.0:send_std=0:send_sum=199.0:sstart_avg=69.0:sstart_max=69.0:sstart_min=69.0:sstart_std=0:sstart_sum=69.0],(cab421fe-8aa3-45ea-9c15-948cc2865dfd_3@MCPsignal.57.113:5e-09[&&NHX:Sample=rhiztom1:Type=capture:capture_class=c__Gammaproteobacteria:capture_domain=d__Bacteria:capture_family=f__Chromobacteriaceae:capture_genus=g__Vogesella:capture_order=o__Burkholderiales:capture_phylum=p__Proteobacteria:capture_species=s__Vogesella alkaliphila:heptad=MCP-40H],(e12c9e21-a4ff-42de-8dea-751b3c3df361_6@MCPsignal.246.291:5e-09[&&NHX:Sample=rhiztom1:Type=capture:capture_class=c__Gammaproteobacteria:capture_domain=d__Bacteria:capture_family=f__Chromobacteriaceae:capture_genus=g__STGJ01:capture_order=o__Burkholderiales:capture_phylum=p__Proteobacteria:capture_species=s__STGJ01 sp004919095:heptad=MCP-40H],8eebffcf-428d-4b3f-9121-b3db0086e06a_5@MCPsignal.113.180:0.081285[&&NHX:Sample=rhiztom1:Type=capture:capture_class=c__Gammaproteobacteria:capture_domain=d__Bacteria:capture_family=f__Chromobacteriaceae:capture_genus=g__Vogesella:capture_order=o__Burkholderiales:capture_phylum=p__Proteobacteria:capture_species=s__Vogesella alkaliphila:heptad=MCP-40H])0:1.3e-08[&&NHX:Sample_counter=rhiztom1--2:Type_counter=capture--2:capture_class_counter=c__Gammaproteobacteria--2:capture_domain_counter=d__Bacteria--2:capture_family_counter=f__Chromobacteriaceae--2:capture_genus_counter=g__STGJ01--1||g__Vogesella--1:capture_order_counter=o__Burkholderiales--2:capture_phylum_counter=p__Proteobacteria--2:capture_species_counter=s__STGJ01 sp004919095--1||s__Vogesella alkaliphila--1:gtdb_class_counter=:gtdb_domain_counter=:gtdb_family_counter=:gtdb_genus_counter=:gtdb_order_counter=:gtdb_phylum_counter=:gtdb_species_counter=:heptad_counter=MCP-40H--2:lbd_counter=:name=N496369:ref_name_counter=])0:5e-09[&&NHX:Sample_counter=rhiztom1--3:Type_counter=capture--3:capture_class_counter=c__Gammaproteobacteria--3:capture_domain_counter=d__Bacteria--3:capture_family_counter=f__Chromobacteriaceae--3:capture_genus_counter=g__STGJ01--1||g__Vogesella--2:capture_order_counter=o__Burkholderiales--3:capture_phylum_counter=p__Proteobacteria--3:capture_species_counter=s__STGJ01 sp004919095--1||s__Vogesella alkaliphila--2:gtdb_class_counter=:gtdb_domain_counter=:gtdb_family_counter=:gtdb_genus_counter=:gtdb_order_counter=:gtdb_phylum_counter=:gtdb_species_counter=:heptad_counter=MCP-40H--3:lbd_counter=:name=N496370:ref_name_counter=])0.433:1.8e-08[&&NHX:Sample_counter=rhiztom1--5:Type_counter=capture--5:besthit_avg=99.2:besthit_max=99.2:besthit_min=99.2:besthit_std=0:besthit_sum=99.2:bitscore_avg=228.0:bitscore_max=228.0:bitscore_min=228.0:bitscore_std=0:bitscore_sum=228.0:capture_class_counter=c__Gammaproteobacteria--5:capture_domain_counter=d__Bacteria--5:capture_family_counter=f__Chromobacteriaceae--5:capture_genus_counter=g__STGJ01--1||g__Vogesella--4:capture_order_counter=o__Burkholderiales--5:capture_phylum_counter=p__Proteobacteria--5:capture_species_counter=s__STGJ01 sp004919095--1||s__Vogesella alkaliphila--4:evalue_avg=1.3e-76:evalue_max=1.3e-76:evalue_min=1.3e-76:evalue_std=0:evalue_sum=1.3e-76:gapopen_avg=0.0:gapopen_max=0.0:gapopen_min=0.0:gapopen_std=0:gapopen_sum=0.0:gtdb_class_counter=:gtdb_domain_counter=:gtdb_family_counter=:gtdb_genus_counter=:gtdb_order_counter=:gtdb_phylum_counter=:gtdb_species_counter=:heptad_counter=MCP-40H--5:lbd_counter=:length_avg=131.0:length_max=131.0:length_min=131.0:length_std=0:length_sum=131.0:mismatch_avg=1.0:mismatch_max=1.0:mismatch_min=1.0:mismatch_std=0:mismatch_sum=1.0:name=N496371:qcovhsp_avg=98.5:qcovhsp_max=98.5:qcovhsp_min=98.5:qcovhsp_std=0:qcovhsp_sum=98.5:qend_avg=131.0:qend_max=131.0:qend_min=131.0:qend_std=0:qend_sum=131.0:qstart_avg=1.0:qstart_max=1.0:qstart_min=1.0:qstart_std=0:qstart_sum=1.0:ref_name_counter=RS_GCF_014652475.1_protein.faa_NZ_BMYW01000004.1_184@PF00015_full_PFAM.458.694--1:scovhsp_avg=55.5:scovhsp_max=55.5:scovhsp_min=55.5:scovhsp_std=0:scovhsp_sum=55.5:send_avg=199.0:send_max=199.0:send_min=199.0:send_std=0:send_sum=199.0:sstart_avg=69.0:sstart_max=69.0:sstart_min=69.0:sstart_std=0:sstart_sum=69.0],6bf8f8fa-c55c-57a8-a8af-e5b68fd4f577_1@MCPsignal.60.141:5e-09[&&NHX:Sample=rhiztom1:Type=capture:capture_class=c__Gammaproteobacteria:capture_domain=d__Bacteria:capture_family=f__Chromobacteriaceae:capture_genus=g__Vogesella:capture_order=o__Burkholderiales:capture_phylum=p__Proteobacteria:capture_species=s__Vogesella alkaliphila:heptad=MCP-40H])0:1.8e-08[&&NHX:Sample_counter=rhiztom1--6:Type_counter=capture--6:besthit_avg=99.2:besthit_max=99.2:besthit_min=99.2:besthit_std=0:besthit_sum=99.2:bitscore_avg=228.0:bitscore_max=228.0:bitscore_min=228.0:bitscore_std=0:bitscore_sum=228.0:capture_class_counter=c__Gammaproteobacteria--6:capture_domain_counter=d__Bacteria--6:capture_family_counter=f__Chromobacteriaceae--6:capture_genus_counter=g__STGJ01--1||g__Vogesella--5:capture_order_counter=o__Burkholderiales--6:capture_phylum_counter=p__Proteobacteria--6:capture_species_counter=s__STGJ01 sp004919095--1||s__Vogesella alkaliphila--5:evalue_avg=1.3e-76:evalue_max=1.3e-76:evalue_min=1.3e-76:evalue_std=0:evalue_sum=1.3e-76:gapopen_avg=0.0:gapopen_max=0.0:gapopen_min=0.0:gapopen_std=0:gapopen_sum=0.0:gtdb_class_counter=:gtdb_domain_counter=:gtdb_family_counter=:gtdb_genus_counter=:gtdb_order_counter=:gtdb_phylum_counter=:gtdb_species_counter=:heptad_counter=MCP-40H--6:lbd_counter=:length_avg=131.0:length_max=131.0:length_min=131.0:length_std=0:length_sum=131.0:mismatch_avg=1.0:mismatch_max=1.0:mismatch_min=1.0:mismatch_std=0:mismatch_sum=1.0:name=N496373:qcovhsp_avg=98.5:qcovhsp_max=98.5:qcovhsp_min=98.5:qcovhsp_std=0:qcovhsp_sum=98.5:qend_avg=131.0:qend_max=131.0:qend_min=131.0:qend_std=0:qend_sum=131.0:qstart_avg=1.0:qstart_max=1.0:qstart_min=1.0:qstart_std=0:qstart_sum=1.0:ref_name_counter=RS_GCF_014652475.1_protein.faa_NZ_BMYW01000004.1_184@PF00015_full_PFAM.458.694--1:scovhsp_avg=55.5:scovhsp_max=55.5:scovhsp_min=55.5:scovhsp_std=0:scovhsp_sum=55.5:send_avg=199.0:send_max=199.0:send_min=199.0:send_std=0:send_sum=199.0:sstart_avg=69.0:sstart_max=69.0:sstart_min=69.0:sstart_std=0:sstart_sum=69.0],(12bec477-1daf-442f-9a92-3339f4f842fb_1@MCPsignal.43.96:5e-09[&&NHX:Sample=rhiztom1:Type=capture:capture_class=c__Gammaproteobacteria:capture_domain=d__Bacteria:capture_family=f__Chromobacteriaceae:capture_genus=g__Vogesella:capture_order=o__Burkholderiales:capture_phylum=p__Proteobacteria:capture_species=s__Vogesella alkaliphila:heptad=MCP-40H],(((889a3807-a238-4a9a-885b-85f1d665c21b_3@MCPsignal.134.182:0.0212956[&&NHX:Sample=rhiztom1:Type=capture:capture_class=c__Gammaproteobacteria:capture_domain=d__Bacteria:capture_family=f__Xanthomonadaceae:capture_genus=g__Pseudoxanthomonas:capture_order=o__Xanthomonadales:capture_phylum=p__Proteobacteria:capture_species=s__Pseudoxanthomonas jiangsuensis:heptad=MCP-40H],99131fc4-e56e-470d-96a7-f6d6c4c93403_6@MCPsignal.314.468:5e-09[&&NHX:Sample=rhizpot1:Type=capture:besthit=99.4:bitscore=268.0:capture_class=c__Gammaproteobacteria:capture_domain=d__Bacteria:capture_family=f__Chromobacteriaceae:capture_genus=g__Vogesella:capture_order=o__Burkholderiales:capture_phylum=p__Proteobacteria:capture_species=s__Vogesella alkaliphila:evalue=4.64e-92:gapopen=0.0:heptad=MCP-40H:length=154.0:mismatch=1.0:qcovhsp=100.0:qend=154.0:qstart=1.0:ref_name=RS_GCF_014652475.1_protein.faa_NZ_BMYW01000004.1_184@PF00015_full_PFAM.458.694:scovhsp=65.3:send=221.0:sstart=68.0])0:5e-09[&&NHX:Sample_counter=rhizpot1--1||rhiztom1--1:Type_counter=capture--2:besthit_avg=99.4:besthit_max=99.4:besthit_min=99.4:besthit_std=0:besthit_sum=99.4:bitscore_avg=268.0:bitscore_max=268.0:bitscore_min=268.0:bitscore_std=0:bitscore_sum=268.0:capture_class_counter=c__Gammaproteobacteria--2:capture_domain_counter=d__Bacteria--2:capture_family_counter=f__Chromobacteriaceae--1||f__Xanthomonadaceae--1:capture_genus_counter=g__Pseudoxanthomonas--1||g__Vogesella--1:capture_order_counter=o__Burkholderiales--1||o__Xanthomonadales--1:capture_phylum_counter=p__Proteobacteria--2:capture_species_counter=s__Pseudoxanthomonas jiangsuensis--1||s__Vogesella alkaliphila--1:evalue_avg=4.64e-92:evalue_max=4.64e-92:evalue_min=4.64e-92:evalue_std=0:evalue_sum=4.64e-92:gapopen_avg=0.0:gapopen_max=0.0:gapopen_min=0.0:gapopen_std=0:gapopen_sum=0.0:gtdb_class_counter=:gtdb_domain_counter=:gtdb_family_counter=:gtdb_genus_counter=:gtdb_order_counter=:gtdb_phylum_counter=:gtdb_species_counter=:heptad_counter=MCP-40H--2:lbd_counter=:length_avg=154.0:length_max=154.0:length_min=154.0:length_std=0:length_sum=154.0:mismatch_avg=1.0:mismatch_max=1.0:mismatch_min=1.0:mismatch_std=0:mismatch_sum=1.0:name=N496377:qcovhsp_avg=100.0:qcovhsp_max=100.0:qcovhsp_min=100.0:qcovhsp_std=0:qcovhsp_sum=100.0:qend_avg=154.0:qend_max=154.0:qend_min=154.0:qend_std=0:qend_sum=154.0:qstart_avg=1.0:qstart_max=1.0:qstart_min=1.0:qstart_std=0:qstart_sum=1.0:ref_name_counter=RS_GCF_014652475.1_protein.faa_NZ_BMYW01000004.1_184@PF00015_full_PFAM.458.694--1:scovhsp_avg=65.3:scovhsp_max=65.3:scovhsp_min=65.3:scovhsp_std=0:scovhsp_sum=65.3:send_avg=221.0:send_max=221.0:send_min=221.0:send_std=0:send_sum=221.0:sstart_avg=68.0:sstart_max=68.0:sstart_min=68.0:sstart_std=0:sstart_sum=68.0],(95cedb79-c80e-4322-b1b7-ab3467bba82b_4@MCPsignal.24.167:5e-09[&&NHX:Sample=rhiztom1:Type=capture:besthit=99.3:bitscore=249.0:capture_class=c__Gammaproteobacteria:capture_domain=d__Bacteria:capture_family=f__Chromobacteriaceae:capture_genus=g__Vogesella:capture_order=o__Burkholderiales:capture_phylum=p__Proteobacteria:capture_species=s__Vogesella alkaliphila:evalue=7.88e-86:gapopen=0.0:heptad=MCP-40H:length=143.0:mismatch=1.0:qcovhsp=100.0:qend=143.0:qstart=1.0:ref_name=RS_GCF_003633895.1_protein.faa_NZ_RBID01000011.1_390@PF00015_full_PFAM.529.694:scovhsp=86.7:send=150.0:sstart=8.0],((89938654-1e6b-4936-a660-7970de97e615_2@MCPsignal.59.213:0.00509637[&&NHX:Sample=rhiztom1:Type=capture:besthit=98.7:bitscore=267.0:capture_class=c__Gammaproteobacteria:capture_domain=d__Bacteria:capture_family=f__Chromobacteriaceae:capture_genus=g__Vogesella:capture_order=o__Burkholderiales:capture_phylum=p__Proteobacteria:capture_species=s__Vogesella alkaliphila:evalue=9.35e-92:gapopen=0.0:heptad=MCP-40H:length=154.0:mismatch=2.0:qcovhsp=100.0:qend=154.0:qstart=1.0:ref_name=RS_GCF_014652475.1_protein.faa_NZ_BMYW01000004.1_184@PF00015_full_PFAM.458.694:scovhsp=65.3:send=221.0:sstart=68.0],2798fc96-6f1d-4231-9193-319907a96aa5_3@MCPsignal.61.214:5e-09[&&NHX:Sample=rhiztom1:Type=capture:besthit=99.3:bitscore=268.0:capture_class=c__Gammaproteobacteria:capture_domain=d__Bacteria:capture_family=f__Chromobacteriaceae:capture_genus=g__Vogesella:capture_order=o__Burkholderiales:capture_phylum=p__Proteobacteria:capture_species=s__Vogesella alkaliphila:evalue=6.32e-92:gapopen=0.0:heptad=MCP-40H:length=153.0:mismatch=1.0:qcovhsp=100.0:qend=153.0:qstart=1.0:ref_name=RS_GCF_014652475.1_protein.faa_NZ_BMYW01000004.1_184@PF00015_full_PFAM.458.694:scovhsp=64.8:send=221.0:sstart=69.0])0:5e-09[&&NHX:Sample_counter=rhiztom1--2:Type_counter=capture--2:besthit_avg=99.0:besthit_max=99.3:besthit_min=98.7:besthit_std=0.42426406871192446:besthit_sum=198.0:bitscore_avg=267.5:bitscore_max=268.0:bitscore_min=267.0:bitscore_std=0.7071067811865476:bitscore_sum=535.0:capture_class_counter=c__Gammaproteobacteria--2:capture_domain_counter=d__Bacteria--2:capture_family_counter=f__Chromobacteriaceae--2:capture_genus_counter=g__Vogesella--2:capture_order_counter=o__Burkholderiales--2:capture_phylum_counter=p__Proteobacteria--2:capture_species_counter=s__Vogesella alkaliphila--2:evalue_avg=7.835000000000001e-92:evalue_max=9.35e-92:evalue_min=6.32e-92:evalue_std=2.1425335469952387e-92:evalue_sum=1.5670000000000002e-91:gapopen_avg=0.0:gapopen_max=0.0:gapopen_min=0.0:gapopen_std=0.0:gapopen_sum=0.0:gtdb_class_counter=:gtdb_domain_counter=:gtdb_family_counter=:gtdb_genus_counter=:gtdb_order_counter=:gtdb_phylum_counter=:gtdb_species_counter=:heptad_counter=MCP-40H--2:lbd_counter=:length_avg=153.5:length_max=154.0:length_min=153.0:length_std=0.7071067811865476:length_sum=307.0:mismatch_avg=1.5:mismatch_max=2.0:mismatch_min=1.0:mismatch_std=0.7071067811865476:mismatch_sum=3.0:name=N496381:qcovhsp_avg=100.0:qcovhsp_max=100.0:qcovhsp_min=100.0:qcovhsp_std=0.0:qcovhsp_sum=200.0:qend_avg=153.5:qend_max=154.0:qend_min=153.0:qend_std=0.7071067811865476:qend_sum=307.0:qstart_avg=1.0:qstart_max=1.0:qstart_min=1.0:qstart_std=0.0:qstart_sum=2.0:ref_name_counter=RS_GCF_014652475.1_protein.faa_NZ_BMYW01000004.1_184@PF00015_full_PFAM.458.694--2:scovhsp_avg=65.05:scovhsp_max=65.3:scovhsp_min=64.8:scovhsp_std=0.3535533905932738:scovhsp_sum=130.1:send_avg=221.0:send_max=221.0:send_min=221.0:send_std=0.0:send_sum=442.0:sstart_avg=68.5:sstart_max=69.0:sstart_min=68.0:sstart_std=0.7071067811865476:sstart_sum=137.0],(((((b0276d81-65b4-4d5d-920a-45afe67e5ebd_6@MCPsignal.27.164:0.00625648[&&NHX:Sample=rhiztom1:Type=capture:besthit=99.3:bitscore=239.0:capture_class=c__Gammaproteobacteria:capture_domain=d__Bacteria:capture_family=f__Chromobacteriaceae:capture_genus=g__Vogesella:capture_order=o__Burkholderiales:capture_phylum=p__Proteobacteria:capture_species=s__Vogesella alkaliphila:evalue=5.66e-82:gapopen=0.0:heptad=MCP-40H:length=137.0:mismatch=1.0:qcovhsp=100.0:qend=137.0:qstart=1.0:ref_name=RS_GCF_003633895.1_protein.faa_NZ_RBID01000011.1_390@PF00015_full_PFAM.529.694:scovhsp=83.0:send=150.0:sstart=14.0],(ae282561-414c-402b-b8c6-7b6ae381aab0_5@MCPsignal.17.143:0.0067034[&&NHX:Sample=rhiztom1:Type=capture:besthit=99.2:bitscore=221.0:capture_class=c__Gammaproteobacteria:capture_domain=d__Bacteria:capture_family=f__Chromobacteriaceae:capture_genus=g__Vogesella:capture_order=o__Burkholderiales:capture_phylum=p__Proteobacteria:capture_species=s__Vogesella alkaliphila:evalue=5.24e-75:gapopen=0.0:heptad=MCP-40H:length=126.0:mismatch=1.0:qcovhsp=100.0:qend=126.0:qstart=1.0:ref_name=RS_GCF_003633895.1_protein.faa_NZ_RBID01000011.1_390@PF00015_full_PFAM.529.694:scovhsp=76.4:send=150.0:sstart=25.0],RS_GCF_003633895.1_protein.faa_NZ_RBID01000011.1_390@PF00015_full_PFAM.529.694:6e-09[&&NHX:Type=GTDB:gtdb_class=c__Gammaproteobacteria:gtdb_domain=d__Bacteria:gtdb_family=f__Chromobacteriaceae:gtdb_genus=g__Vogesella:gtdb_order=o__Burkholderiales:gtdb_phylum=p__Proteobacteria:gtdb_species=s__Vogesella indigofera:heptad=MCP-40H:species=d__Bacteria_p__Proteobacteria_c__Gammaproteobacteria_o__Burkholderiales_f__Chromobacteriaceae_g__Vogesella_s__Vogesella indigofera])0:5e-09[&&NHX:Sample_counter=rhiztom1--1:Type_counter=GTDB--1||capture--1:besthit_avg=99.2:besthit_max=99.2:besthit_min=99.2:besthit_std=0:besthit_sum=99.2:bitscore_avg=221.0:bitscore_max=221.0:bitscore_min=221.0:bitscore_std=0:bitscore_sum=221.0:capture_class_counter=c__Gammaproteobacteria--1:capture_domain_counter=d__Bacteria--1:capture_family_counter=f__Chromobacteriaceae--1:capture_genus_counter=g__Vogesella--1:capture_order_counter=o__Burkholderiales--1:capture_phylum_counter=p__Proteobacteria--1:capture_species_counter=s__Vogesella alkaliphila--1:evalue_avg=5.24e-75:evalue_max=5.24e-75:evalue_min=5.24e-75:evalue_std=0:evalue_sum=5.24e-75:gapopen_avg=0.0:gapopen_max=0.0:gapopen_min=0.0:gapopen_std=0:gapopen_sum=0.0:gtdb_class_counter=c__Gammaproteobacteria--1:gtdb_domain_counter=d__Bacteria--1:gtdb_family_counter=f__Chromobacteriaceae--1:gtdb_genus_counter=g__Vogesella--1:gtdb_order_counter=o__Burkholderiales--1:gtdb_phylum_counter=p__Proteobacteria--1:gtdb_species_counter=s__Vogesella indigofera--1:heptad_counter=MCP-40H--2:lbd_counter=:lca_tree=s__Vogesella indigofera:length_avg=126.0:length_max=126.0:length_min=126.0:length_std=0:length_sum=126.0:mismatch_avg=1.0:mismatch_max=1.0:mismatch_min=1.0:mismatch_std=0:mismatch_sum=1.0:name=N496385:qcovhsp_avg=100.0:qcovhsp_max=100.0:qcovhsp_min=100.0:qcovhsp_std=0:qcovhsp_sum=100.0:qend_avg=126.0:qend_max=126.0:qend_min=126.0:qend_std=0:qend_sum=126.0:qstart_avg=1.0:qstart_max=1.0:qstart_min=1.0:qstart_std=0:qstart_sum=1.0:ref_name_counter=RS_GCF_003633895.1_protein.faa_NZ_RBID01000011.1_390@PF00015_full_PFAM.529.694--1:scovhsp_avg=76.4:scovhsp_max=76.4:scovhsp_min=76.4:scovhsp_std=0:scovhsp_sum=76.4:send_avg=150.0:send_max=150.0:send_min=150.0:send_std=0:send_sum=150.0:sstart_avg=25.0:sstart_max=25.0:sstart_min=25.0:sstart_std=0:sstart_sum=25.0])0.909:0.00963831[&&NHX:Sample_counter=rhiztom1--2:Type_counter=GTDB--1||capture--2:besthit_avg=99.25:besthit_max=99.3:besthit_min=99.2:besthit_std=0.07071067811865074:besthit_sum=198.5:bitscore_avg=230.0:bitscore_max=239.0:bitscore_min=221.0:bitscore_std=12.727922061357855:bitscore_sum=460.0:capture_class_counter=c__Gammaproteobacteria--2:capture_domain_counter=d__Bacteria--2:capture_family_counter=f__Chromobacteriaceae--2:capture_genus_counter=g__Vogesella--2:capture_order_counter=o__Burkholderiales--2:capture_phylum_counter=p__Proteobacteria--2:capture_species_counter=s__Vogesella alkaliphila--2:evalue_avg=2.620000283e-75:evalue_max=5.24e-75:evalue_min=5.66e-82:evalue_std=3.7052391331950713e-75:evalue_sum=5.240000566e-75:gapopen_avg=0.0:gapopen_max=0.0:gapopen_min=0.0:gapopen_std=0.0:gapopen_sum=0.0:gtdb_class_counter=c__Gammaproteobacteria--1:gtdb_domain_counter=d__Bacteria--1:gtdb_family_counter=f__Chromobacteriaceae--1:gtdb_genus_counter=g__Vogesella--1:gtdb_order_counter=o__Burkholderiales--1:gtdb_phylum_counter=p__Proteobacteria--1:gtdb_species_counter=s__Vogesella indigofera--1:heptad_counter=MCP-40H--3:lbd_counter=:lca_tree=s__Vogesella indigofera:length_avg=131.5:length_max=137.0:length_min=126.0:length_std=7.7781745930520225:length_sum=263.0:mismatch_avg=1.0:mismatch_max=1.0:mismatch_min=1.0:mismatch_std=0.0:mismatch_sum=2.0:name=N496386:qcovhsp_avg=100.0:qcovhsp_max=100.0:qcovhsp_min=100.0:qcovhsp_std=0.0:qcovhsp_sum=200.0:qend_avg=131.5:qend_max=137.0:qend_min=126.0:qend_std=7.7781745930520225:qend_sum=263.0:qstart_avg=1.0:qstart_max=1.0:qstart_min=1.0:qstart_std=0.0:qstart_sum=2.0:ref_name_counter=RS_GCF_003633895.1_protein.faa_NZ_RBID01000011.1_390@PF00015_full_PFAM.529.694--2:scovhsp_avg=79.7:scovhsp_max=83.0:scovhsp_min=76.4:scovhsp_std=4.66690475583121:scovhsp_sum=159.4:send_avg=150.0:send_max=150.0:send_min=150.0:send_std=0.0:send_sum=300.0:sstart_avg=19.5:sstart_max=25.0:sstart_min=14.0:sstart_std=7.7781745930520225:sstart_sum=39.0],RS_GCF_014652475.1_protein.faa_NZ_BMYW01000004.1_184@PF00015_full_PFAM.458.694:0.00508414[&&NHX:Type=GTDB:gtdb_class=c__Gammaproteobacteria:gtdb_domain=d__Bacteria:gtdb_family=f__Chromobacteriaceae:gtdb_genus=g__Vogesella:gtdb_order=o__Burkholderiales:gtdb_phylum=p__Proteobacteria:gtdb_species=s__Vogesella alkaliphila:heptad=MCP-40H:species=d__Bacteria_p__Proteobacteria_c__Gammaproteobacteria_o__Burkholderiales_f__Chromobacteriaceae_g__Vogesella_s__Vogesella alkaliphila])0:5e-09[&&NHX:Sample_counter=rhiztom1--2:Type_counter=GTDB--2||capture--2:besthit_avg=99.25:besthit_max=99.3:besthit_min=99.2:besthit_std=0.07071067811865074:besthit_sum=198.5:bitscore_avg=230.0:bitscore_max=239.0:bitscore_min=221.0:bitscore_std=12.727922061357855:bitscore_sum=460.0:capture_class_counter=c__Gammaproteobacteria--2:capture_domain_counter=d__Bacteria--2:capture_family_counter=f__Chromobacteriaceae--2:capture_genus_counter=g__Vogesella--2:capture_order_counter=o__Burkholderiales--2:capture_phylum_counter=p__Proteobacteria--2:capture_species_counter=s__Vogesella alkaliphila--2:evalue_avg=2.620000283e-75:evalue_max=5.24e-75:evalue_min=5.66e-82:evalue_std=3.7052391331950713e-75:evalue_sum=5.240000566e-75:gapopen_avg=0.0:gapopen_max=0.0:gapopen_min=0.0:gapopen_std=0.0:gapopen_sum=0.0:gtdb_class_counter=c__Gammaproteobacteria--2:gtdb_domain_counter=d__Bacteria--2:gtdb_family_counter=f__Chromobacteriaceae--2:gtdb_genus_counter=g__Vogesella--2:gtdb_order_counter=o__Burkholderiales--2:gtdb_phylum_counter=p__Proteobacteria--2:gtdb_species_counter=s__Vogesella alkaliphila--1||s__Vogesella indigofera--1:heptad_counter=MCP-40H--4:lbd_counter=:lca_tree=g__Vogesella:length_avg=131.5:length_max=137.0:length_min=126.0:length_std=7.7781745930520225:length_sum=263.0:mismatch_avg=1.0:mismatch_max=1.0:mismatch_min=1.0:mismatch_std=0.0:mismatch_sum=2.0:name=N496388:qcovhsp_avg=100.0:qcovhsp_max=100.0:qcovhsp_min=100.0:qcovhsp_std=0.0:qcovhsp_sum=200.0:qend_avg=131.5:qend_max=137.0:qend_min=126.0:qend_std=7.7781745930520225:qend_sum=263.0:qstart_avg=1.0:qstart_max=1.0:qstart_min=1.0:qstart_std=0.0:qstart_sum=2.0:ref_name_counter=RS_GCF_003633895.1_protein.faa_NZ_RBID01000011.1_390@PF00015_full_PFAM.529.694--2:scovhsp_avg=79.7:scovhsp_max=83.0:scovhsp_min=76.4:scovhsp_std=4.66690475583121:scovhsp_sum=159.4:send_avg=150.0:send_max=150.0:send_min=150.0:send_std=0.0:send_sum=300.0:sstart_avg=19.5:sstart_max=25.0:sstart_min=14.0:sstart_std=7.7781745930520225:sstart_sum=39.0],781a417e-5dc3-4a95-87e2-d7b5c99b4756_3@MCPsignal.140.286:5e-09[&&NHX:Sample=rhizpot1:Type=capture:besthit=99.3:bitscore=256.0:capture_class=c__Gammaproteobacteria:capture_domain=d__Bacteria:capture_family=f__Chromobacteriaceae:capture_genus=g__Vogesella:capture_order=o__Burkholderiales:capture_phylum=p__Proteobacteria:capture_species=s__Vogesella alkaliphila:evalue=1.23e-87:gapopen=0.0:heptad=MCP-40H:length=146.0:mismatch=1.0:qcovhsp=100.0:qend=146.0:qstart=1.0:ref_name=RS_GCF_014652475.1_protein.faa_NZ_BMYW01000004.1_184@PF00015_full_PFAM.458.694:scovhsp=61.9:send=218.0:sstart=73.0])0:5e-09[&&NHX:Sample_counter=rhizpot1--1||rhiztom1--2:Type_counter=GTDB--2||capture--3:besthit_avg=99.26666666666667:besthit_max=99.3:besthit_min=99.2:besthit_std=0.05773502691895929:besthit_sum=297.8:bitscore_avg=238.66666666666666:bitscore_max=256.0:bitscore_min=221.0:bitscore_std=17.50238079043344:bitscore_sum=716.0:capture_class_counter=c__Gammaproteobacteria--3:capture_domain_counter=d__Bacteria--3:capture_family_counter=f__Chromobacteriaceae--3:capture_genus_counter=g__Vogesella--3:capture_order_counter=o__Burkholderiales--3:capture_phylum_counter=p__Proteobacteria--3:capture_species_counter=s__Vogesella alkaliphila--3:evalue_avg=1.7466668553337434e-75:evalue_max=5.24e-75:evalue_min=1.23e-87:evalue_std=3.0253152471631714e-75:evalue_sum=5.24000056600123e-75:gapopen_avg=0.0:gapopen_max=0.0:gapopen_min=0.0:gapopen_std=0.0:gapopen_sum=0.0:gtdb_class_counter=c__Gammaproteobacteria--2:gtdb_domain_counter=d__Bacteria--2:gtdb_family_counter=f__Chromobacteriaceae--2:gtdb_genus_counter=g__Vogesella--2:gtdb_order_counter=o__Burkholderiales--2:gtdb_phylum_counter=p__Proteobacteria--2:gtdb_species_counter=s__Vogesella alkaliphila--1||s__Vogesella indigofera--1:heptad_counter=MCP-40H--5:lbd_counter=:lca_tree=g__Vogesella:length_avg=136.33333333333334:length_max=146.0:length_min=126.0:length_std=10.016652800877813:length_sum=409.0:mismatch_avg=1.0:mismatch_max=1.0:mismatch_min=1.0:mismatch_std=0.0:mismatch_sum=3.0:name=N496390:qcovhsp_avg=100.0:qcovhsp_max=100.0:qcovhsp_min=100.0:qcovhsp_std=0.0:qcovhsp_sum=300.0:qend_avg=136.33333333333334:qend_max=146.0:qend_min=126.0:qend_std=10.016652800877813:qend_sum=409.0:qstart_avg=1.0:qstart_max=1.0:qstart_min=1.0:qstart_std=0.0:qstart_sum=3.0:ref_name_counter=RS_GCF_003633895.1_protein.faa_NZ_RBID01000011.1_390@PF00015_full_PFAM.529.694--2||RS_GCF_014652475.1_protein.faa_NZ_BMYW01000004.1_184@PF00015_full_PFAM.458.694--1:scovhsp_avg=73.76666666666667:scovhsp_max=83.0:scovhsp_min=61.9:scovhsp_std=10.793670985041807:scovhsp_sum=221.3:send_avg=172.66666666666666:send_max=218.0:send_min=150.0:send_std=39.25981830489455:send_sum=518.0:sstart_avg=37.333333333333336:sstart_max=73.0:sstart_min=14.0:sstart_std=31.374086972106983:sstart_sum=112.0],(f2d39734-1714-4f03-b343-6a1253b4c50d_6@MCPsignal.25.172:5e-09[&&NHX:Sample=rhiztom1:Type=capture:besthit=98.6:bitscore=250.0:capture_class=c__Gammaproteobacteria:capture_domain=d__Bacteria:capture_family=f__Chromobacteriaceae:capture_genus=g__Vogesella:capture_order=o__Burkholderiales:capture_phylum=p__Proteobacteria:capture_species=s__Vogesella alkaliphila:evalue=4.59e-86:gapopen=1.0:heptad=MCP-40H:length=147.0:mismatch=1.0:qcovhsp=99.3:qend=147.0:qstart=2.0:ref_name=RS_GCF_003633895.1_protein.faa_NZ_RBID01000011.1_390@PF00015_full_PFAM.529.694:scovhsp=89.1:send=150.0:sstart=4.0],ca31af9a-9feb-4528-a80a-b7d3e8a8374e_5@MCPsignal.20.165:0.0174987[&&NHX:Sample=rhiztom1:Type=capture:besthit=97.2:bitscore=249.0:capture_class=c__Gammaproteobacteria:capture_domain=d__Bacteria:capture_family=f__Chromobacteriaceae:capture_genus=g__Vogesella:capture_order=o__Burkholderiales:capture_phylum=p__Proteobacteria:capture_species=s__Vogesella alkaliphila:evalue=1.21e-85:gapopen=0.0:heptad=MCP-40H:length=145.0:mismatch=4.0:qcovhsp=100.0:qend=145.0:qstart=1.0:ref_name=RS_GCF_003633895.1_protein.faa_NZ_RBID01000011.1_390@PF00015_full_PFAM.529.694:scovhsp=87.9:send=150.0:sstart=6.0])0:5e-09[&&NHX:Sample_counter=rhiztom1--2:Type_counter=capture--2:besthit_avg=97.9:besthit_max=98.6:besthit_min=97.2:besthit_std=0.9899494936611605:besthit_sum=195.8:bitscore_avg=249.5:bitscore_max=250.0:bitscore_min=249.0:bitscore_std=0.7071067811865476:bitscore_sum=499.0:capture_class_counter=c__Gammaproteobacteria--2:capture_domain_counter=d__Bacteria--2:capture_family_counter=f__Chromobacteriaceae--2:capture_genus_counter=g__Vogesella--2:capture_order_counter=o__Burkholderiales--2:capture_phylum_counter=p__Proteobacteria--2:capture_species_counter=s__Vogesella alkaliphila--2:evalue_avg=8.345e-86:evalue_max=1.21e-85:evalue_min=4.59e-86:evalue_std=5.310371926710971e-86:evalue_sum=1.669e-85:gapopen_avg=0.5:gapopen_max=1.0:gapopen_min=0.0:gapopen_std=0.7071067811865476:gapopen_sum=1.0:gtdb_class_counter=:gtdb_domain_counter=:gtdb_family_counter=:gtdb_genus_counter=:gtdb_order_counter=:gtdb_phylum_counter=:gtdb_species_counter=:heptad_counter=MCP-40H--2:lbd_counter=:length_avg=146.0:length_max=147.0:length_min=145.0:length_std=1.4142135623730951:length_sum=292.0:mismatch_avg=2.5:mismatch_max=4.0:mismatch_min=1.0:mismatch_std=2.1213203435596424:mismatch_sum=5.0:name=N496393:qcovhsp_avg=99.65:qcovhsp_max=100.0:qcovhsp_min=99.3:qcovhsp_std=0.4949747468305853:qcovhsp_sum=199.3:qend_avg=146.0:qend_max=147.0:qend_min=145.0:qend_std=1.4142135623730951:qend_sum=292.0:qstart_avg=1.5:qstart_max=2.0:qstart_min=1.0:qstart_std=0.7071067811865476:qstart_sum=3.0:ref_name_counter=RS_GCF_003633895.1_protein.faa_NZ_RBID01000011.1_390@PF00015_full_PFAM.529.694--2:scovhsp_avg=88.5:scovhsp_max=89.1:scovhsp_min=87.9:scovhsp_std=0.8485281374238489:scovhsp_sum=177.0:send_avg=150.0:send_max=150.0:send_min=150.0:send_std=0.0:send_sum=300.0:sstart_avg=5.0:sstart_max=6.0:sstart_min=4.0:sstart_std=1.4142135623730951:sstart_sum=10.0])0.486:5e-09[&&NHX:Sample_counter=rhizpot1--1||rhiztom1--4:Type_counter=GTDB--2||capture--5:besthit_avg=98.72:besthit_max=99.3:besthit_min=97.2:besthit_std=0.8983317872590267:besthit_sum=493.6:bitscore_avg=243.0:bitscore_max=256.0:bitscore_min=221.0:bitscore_std=13.729530217745982:bitscore_sum=1215.0:capture_class_counter=c__Gammaproteobacteria--5:capture_domain_counter=d__Bacteria--5:capture_family_counter=f__Chromobacteriaceae--5:capture_genus_counter=g__Vogesella--5:capture_order_counter=o__Burkholderiales--5:capture_phylum_counter=p__Proteobacteria--5:capture_species_counter=s__Vogesella alkaliphila--5:evalue_avg=1.0480001132336261e-75:evalue_max=5.24e-75:evalue_min=1.23e-87:evalue_std=2.343399177120271e-75:evalue_sum=5.240000566168131e-75:gapopen_avg=0.2:gapopen_max=1.0:gapopen_min=0.0:gapopen_std=0.44721359549995804:gapopen_sum=1.0:gtdb_class_counter=c__Gammaproteobacteria--2:gtdb_domain_counter=d__Bacteria--2:gtdb_family_counter=f__Chromobacteriaceae--2:gtdb_genus_counter=g__Vogesella--2:gtdb_order_counter=o__Burkholderiales--2:gtdb_phylum_counter=p__Proteobacteria--2:gtdb_species_counter=s__Vogesella alkaliphila--1||s__Vogesella indigofera--1:heptad_counter=MCP-40H--7:lbd_counter=:lca_tree=g__Vogesella:length_avg=140.2:length_max=147.0:length_min=126.0:length_std=8.871302046486749:length_sum=701.0:mismatch_avg=1.6:mismatch_max=4.0:mismatch_min=1.0:mismatch_std=1.3416407864998738:mismatch_sum=8.0:name=N496394:qcovhsp_avg=99.86:qcovhsp_max=100.0:qcovhsp_min=99.3:qcovhsp_std=0.31304951684997184:qcovhsp_sum=499.3:qend_avg=140.2:qend_max=147.0:qend_min=126.0:qend_std=8.871302046486749:qend_sum=701.0:qstart_avg=1.2:qstart_max=2.0:qstart_min=1.0:qstart_std=0.4472135954999579:qstart_sum=6.0:ref_name_counter=RS_GCF_003633895.1_protein.faa_NZ_RBID01000011.1_390@PF00015_full_PFAM.529.694--4||RS_GCF_014652475.1_protein.faa_NZ_BMYW01000004.1_184@PF00015_full_PFAM.458.694--1:scovhsp_avg=79.66:scovhsp_max=89.1:scovhsp_min=61.9:scovhsp_std=11.115439712400045:scovhsp_sum=398.29999999999995:send_avg=163.6:send_max=218.0:send_min=150.0:send_std=30.410524493997144:send_sum=818.0:sstart_avg=24.4:sstart_max=73.0:sstart_min=4.0:sstart_std=28.395422166257713:sstart_sum=122.0],(10b3ebe6-3ca6-4193-843b-dc83215f61c4_1@MCPsignal.102.253:0[&&NHX:Sample=rhiztom1:Type=capture:besthit=99.3:bitscore=263.0:capture_class=c__Gammaproteobacteria:capture_domain=d__Bacteria:capture_family=f__Chromobacteriaceae:capture_genus=g__Vogesella:capture_order=o__Burkholderiales:capture_phylum=p__Proteobacteria:capture_species=s__Vogesella alkaliphila:evalue=2.75e-90:gapopen=0.0:heptad=MCP-40H:length=151.0:mismatch=1.0:qcovhsp=100.0:qend=151.0:qstart=1.0:ref_name=RS_GCF_014652475.1_protein.faa_NZ_BMYW01000004.1_184@PF00015_full_PFAM.458.694:scovhsp=64.0:send=221.0:sstart=71.0],7a67c623-2bc3-47f4-a492-eb87e2131333_4@MCPsignal.246.397:0[&&NHX:Sample=rhiztom1:Type=capture:besthit=99.3:bitscore=263.0:capture_class=c__Gammaproteobacteria:capture_domain=d__Bacteria:capture_family=f__Chromobacteriaceae:capture_genus=g__Vogesella:capture_order=o__Burkholderiales:capture_phylum=p__Proteobacteria:capture_species=s__Vogesella alkaliphila:evalue=2.75e-90:gapopen=0.0:heptad=MCP-40H:length=151.0:mismatch=1.0:qcovhsp=100.0:qend=151.0:qstart=1.0:ref_name=RS_GCF_014652475.1_protein.faa_NZ_BMYW01000004.1_184@PF00015_full_PFAM.458.694:scovhsp=64.0:send=221.0:sstart=71.0]):5e-09[&&NHX:Sample_counter=rhiztom1--2:Type_counter=capture--2:besthit_avg=99.3:besthit_max=99.3:besthit_min=99.3:besthit_std=0.0:besthit_sum=198.6:bitscore_avg=263.0:bitscore_max=263.0:bitscore_min=263.0:bitscore_std=0.0:bitscore_sum=526.0:capture_class_counter=c__Gammaproteobacteria--2:capture_domain_counter=d__Bacteria--2:capture_family_counter=f__Chromobacteriaceae--2:capture_genus_counter=g__Vogesella--2:capture_order_counter=o__Burkholderiales--2:capture_phylum_counter=p__Proteobacteria--2:capture_species_counter=s__Vogesella alkaliphila--2:evalue_avg=2.75e-90:evalue_max=2.75e-90:evalue_min=2.75e-90:evalue_std=0.0:evalue_sum=5.5e-90:gapopen_avg=0.0:gapopen_max=0.0:gapopen_min=0.0:gapopen_std=0.0:gapopen_sum=0.0:gtdb_class_counter=:gtdb_domain_counter=:gtdb_family_counter=:gtdb_genus_counter=:gtdb_order_counter=:gtdb_phylum_counter=:gtdb_species_counter=:heptad_counter=MCP-40H--2:lbd_counter=:length_avg=151.0:length_max=151.0:length_min=151.0:length_std=0.0:length_sum=302.0:mismatch_avg=1.0:mismatch_max=1.0:mismatch_min=1.0:mismatch_std=0.0:mismatch_sum=2.0:name=N496397:qcovhsp_avg=100.0:qcovhsp_max=100.0:qcovhsp_min=100.0:qcovhsp_std=0.0:qcovhsp_sum=200.0:qend_avg=151.0:qend_max=151.0:qend_min=151.0:qend_std=0.0:qend_sum=302.0:qstart_avg=1.0:qstart_max=1.0:qstart_min=1.0:qstart_std=0.0:qstart_sum=2.0:ref_name_counter=RS_GCF_014652475.1_protein.faa_NZ_BMYW01000004.1_184@PF00015_full_PFAM.458.694--2:scovhsp_avg=64.0:scovhsp_max=64.0:scovhsp_min=64.0:scovhsp_std=0.0:scovhsp_sum=128.0:send_avg=221.0:send_max=221.0:send_min=221.0:send_std=0.0:send_sum=442.0:sstart_avg=71.0:sstart_max=71.0:sstart_min=71.0:sstart_std=0.0:sstart_sum=142.0])0.175:5e-09[&&NHX:Sample_counter=rhizpot1--1||rhiztom1--6:Type_counter=GTDB--2||capture--7:besthit_avg=98.88571428571429:besthit_max=99.3:besthit_min=97.2:besthit_std=0.7861903319777189:besthit_sum=692.2:bitscore_avg=248.71428571428572:bitscore_max=263.0:bitscore_min=221.0:bitscore_std=14.862865198364744:bitscore_sum=1741.0:capture_class_counter=c__Gammaproteobacteria--7:capture_domain_counter=d__Bacteria--7:capture_family_counter=f__Chromobacteriaceae--7:capture_genus_counter=g__Vogesella--7:capture_order_counter=o__Burkholderiales--7:capture_phylum_counter=p__Proteobacteria--7:capture_species_counter=s__Vogesella alkaliphila--7:evalue_avg=7.485715094525908e-76:evalue_max=5.24e-75:evalue_min=2.75e-90:evalue_std=1.9805338029031219e-75:evalue_sum=5.240000566168136e-75:gapopen_avg=0.14285714285714285:gapopen_max=1.0:gapopen_min=0.0:gapopen_std=0.3779644730092273:gapopen_sum=1.0:gtdb_class_counter=c__Gammaproteobacteria--2:gtdb_domain_counter=d__Bacteria--2:gtdb_family_counter=f__Chromobacteriaceae--2:gtdb_genus_counter=g__Vogesella--2:gtdb_order_counter=o__Burkholderiales--2:gtdb_phylum_counter=p__Proteobacteria--2:gtdb_species_counter=s__Vogesella alkaliphila--1||s__Vogesella indigofera--1:heptad_counter=MCP-40H--9:lbd_counter=:lca_tree=g__Vogesella:length_avg=143.28571428571428:length_max=151.0:length_min=126.0:length_std=8.957571949925674:length_sum=1003.0:mismatch_avg=1.4285714285714286:mismatch_max=4.0:mismatch_min=1.0:mismatch_std=1.1338934190276815:mismatch_sum=10.0:name=N496398:qcovhsp_avg=99.89999999999999:qcovhsp_max=100.0:qcovhsp_min=99.3:qcovhsp_std=0.26457513110646014:qcovhsp_sum=699.3:qend_avg=143.28571428571428:qend_max=151.0:qend_min=126.0:qend_std=8.957571949925674:qend_sum=1003.0:qstart_avg=1.1428571428571428:qstart_max=2.0:qstart_min=1.0:qstart_std=0.37796447300922725:qstart_sum=8.0:ref_name_counter=RS_GCF_003633895.1_protein.faa_NZ_RBID01000011.1_390@PF00015_full_PFAM.529.694--4||RS_GCF_014652475.1_protein.faa_NZ_BMYW01000004.1_184@PF00015_full_PFAM.458.694--3:scovhsp_avg=75.18571428571428:scovhsp_max=89.1:scovhsp_min=61.9:scovhsp_std=11.864151686407894:scovhsp_sum=526.3:send_avg=180.0:send_max=221.0:send_min=150.0:send_std=37.429934544425805:send_sum=1260.0:sstart_avg=37.714285714285715:sstart_max=73.0:sstart_min=4.0:sstart_std=32.47416555619911:sstart_sum=264.0])0:5e-09[&&NHX:Sample_counter=rhizpot1--1||rhiztom1--8:Type_counter=GTDB--2||capture--9:besthit_avg=98.91111111111111:besthit_max=99.3:besthit_min=97.2:besthit_std=0.6990072325170241:besthit_sum=890.2:bitscore_avg=252.88888888888889:bitscore_max=268.0:bitscore_min=221.0:bitscore_std=15.308857276462902:bitscore_sum=2276.0:capture_class_counter=c__Gammaproteobacteria--9:capture_domain_counter=d__Bacteria--9:capture_family_counter=f__Chromobacteriaceae--9:capture_genus_counter=g__Vogesella--9:capture_order_counter=o__Burkholderiales--9:capture_phylum_counter=p__Proteobacteria--9:capture_species_counter=s__Vogesella alkaliphila--9:evalue_avg=5.822222851297928e-76:evalue_max=5.24e-75:evalue_min=6.32e-92:evalue_std=1.7466666430763375e-75:evalue_sum=5.240000566168136e-75:gapopen_avg=0.1111111111111111:gapopen_max=1.0:gapopen_min=0.0:gapopen_std=0.3333333333333333:gapopen_sum=1.0:gtdb_class_counter=c__Gammaproteobacteria--2:gtdb_domain_counter=d__Bacteria--2:gtdb_family_counter=f__Chromobacteriaceae--2:gtdb_genus_counter=g__Vogesella--2:gtdb_order_counter=o__Burkholderiales--2:gtdb_phylum_counter=p__Proteobacteria--2:gtdb_species_counter=s__Vogesella alkaliphila--1||s__Vogesella indigofera--1:heptad_counter=MCP-40H--11:lbd_counter=:lca_tree=g__Vogesella:length_avg=145.55555555555554:length_max=154.0:length_min=126.0:length_std=8.973727083981203:length_sum=1310.0:mismatch_avg=1.4444444444444444:mismatch_max=4.0:mismatch_min=1.0:mismatch_std=1.0137937550497031:mismatch_sum=13.0:name=N496399:qcovhsp_avg=99.92222222222222:qcovhsp_max=100.0:qcovhsp_min=99.3:qcovhsp_std=0.23333333333333425:qcovhsp_sum=899.3:qend_avg=145.55555555555554:qend_max=154.0:qend_min=126.0:qend_std=8.973727083981203:qend_sum=1310.0:qstart_avg=1.1111111111111112:qstart_max=2.0:qstart_min=1.0:qstart_std=0.33333333333333337:qstart_sum=10.0:ref_name_counter=RS_GCF_003633895.1_protein.faa_NZ_RBID01000011.1_390@PF00015_full_PFAM.529.694--4||RS_GCF_014652475.1_protein.faa_NZ_BMYW01000004.1_184@PF00015_full_PFAM.458.694--5:scovhsp_avg=72.93333333333334:scovhsp_max=89.1:scovhsp_min=61.9:scovhsp_std=11.205355862265153:scovhsp_sum=656.4:send_avg=189.11111111111111:send_max=221.0:send_min=150.0:send_std=37.11618395135889:send_sum=1702.0:sstart_avg=44.55555555555556:sstart_max=73.0:sstart_min=4.0:sstart_std=31.229437679500055:sstart_sum=401.0])0.492:5e-09[&&NHX:Sample_counter=rhizpot1--1||rhiztom1--9:Type_counter=GTDB--2||capture--10:besthit_avg=98.95:besthit_max=99.3:besthit_min=97.2:besthit_std=0.6704061787039575:besthit_sum=989.5:bitscore_avg=252.5:bitscore_max=268.0:bitscore_min=221.0:bitscore_std=14.485625058427177:bitscore_sum=2525.0:capture_class_counter=c__Gammaproteobacteria--10:capture_domain_counter=d__Bacteria--10:capture_family_counter=f__Chromobacteriaceae--10:capture_genus_counter=g__Vogesella--10:capture_order_counter=o__Burkholderiales--10:capture_phylum_counter=p__Proteobacteria--10:capture_species_counter=s__Vogesella alkaliphila--10:evalue_avg=5.2400005662469355e-76:evalue_max=5.24e-75:evalue_min=6.32e-92:evalue_std=1.6570334740323513e-75:evalue_sum=5.240000566246935e-75:gapopen_avg=0.1:gapopen_max=1.0:gapopen_min=0.0:gapopen_std=0.31622776601683794:gapopen_sum=1.0:gtdb_class_counter=c__Gammaproteobacteria--2:gtdb_domain_counter=d__Bacteria--2:gtdb_family_counter=f__Chromobacteriaceae--2:gtdb_genus_counter=g__Vogesella--2:gtdb_order_counter=o__Burkholderiales--2:gtdb_phylum_counter=p__Proteobacteria--2:gtdb_species_counter=s__Vogesella alkaliphila--1||s__Vogesella indigofera--1:heptad_counter=MCP-40H--12:lbd_counter=:lca_tree=g__Vogesella:length_avg=145.3:length_max=154.0:length_min=126.0:length_std=8.499019551297275:length_sum=1453.0:mismatch_avg=1.4:mismatch_max=4.0:mismatch_min=1.0:mismatch_std=0.9660917830792959:mismatch_sum=14.0:name=N496400:qcovhsp_avg=99.92999999999999:qcovhsp_max=100.0:qcovhsp_min=99.3:qcovhsp_std=0.22135943621178744:qcovhsp_sum=999.3:qend_avg=145.3:qend_max=154.0:qend_min=126.0:qend_std=8.499019551297275:qend_sum=1453.0:qstart_avg=1.1:qstart_max=2.0:qstart_min=1.0:qstart_std=0.31622776601683794:qstart_sum=11.0:ref_name_counter=RS_GCF_003633895.1_protein.faa_NZ_RBID01000011.1_390@PF00015_full_PFAM.529.694--5||RS_GCF_014652475.1_protein.faa_NZ_BMYW01000004.1_184@PF00015_full_PFAM.458.694--5:scovhsp_avg=74.31:scovhsp_max=89.1:scovhsp_min=61.9:scovhsp_std=11.426329244337397:scovhsp_sum=743.1:send_avg=185.2:send_max=221.0:send_min=150.0:send_std=37.11483680566454:send_sum=1852.0:sstart_avg=40.9:sstart_max=73.0:sstart_min=4.0:sstart_std=31.63138385282004:sstart_sum=409.0])0.976:5e-09[&&NHX:Sample_counter=rhizpot1--2||rhiztom1--10:Type_counter=GTDB--2||capture--12:besthit_avg=98.99090909090908:besthit_max=99.4:besthit_min=97.2:besthit_std=0.6503146091770426:besthit_sum=1088.8999999999999:bitscore_avg=253.9090909090909:bitscore_max=268.0:bitscore_min=221.0:bitscore_std=14.515195799261859:bitscore_sum=2793.0:capture_class_counter=c__Gammaproteobacteria--12:capture_domain_counter=d__Bacteria--12:capture_family_counter=f__Chromobacteriaceae--11||f__Xanthomonadaceae--1:capture_genus_counter=g__Pseudoxanthomonas--1||g__Vogesella--11:capture_order_counter=o__Burkholderiales--11||o__Xanthomonadales--1:capture_phylum_counter=p__Proteobacteria--12:capture_species_counter=s__Pseudoxanthomonas jiangsuensis--1||s__Vogesella alkaliphila--11:evalue_avg=4.763636878406306e-76:evalue_max=5.24e-75:evalue_min=4.64e-92:evalue_std=1.579919428514503e-75:evalue_sum=5.240000566246936e-75:gapopen_avg=0.09090909090909091:gapopen_max=1.0:gapopen_min=0.0:gapopen_std=0.3015113445777636:gapopen_sum=1.0:gtdb_class_counter=c__Gammaproteobacteria--2:gtdb_domain_counter=d__Bacteria--2:gtdb_family_counter=f__Chromobacteriaceae--2:gtdb_genus_counter=g__Vogesella--2:gtdb_order_counter=o__Burkholderiales--2:gtdb_phylum_counter=p__Proteobacteria--2:gtdb_species_counter=s__Vogesella alkaliphila--1||s__Vogesella indigofera--1:heptad_counter=MCP-40H--14:lbd_counter=:lca_tree=g__Vogesella:length_avg=146.0909090909091:length_max=154.0:length_min=126.0:length_std=8.47885069398613:length_sum=1607.0:mismatch_avg=1.3636363636363635:mismatch_max=4.0:mismatch_min=1.0:mismatch_std=0.9244162777371754:mismatch_sum=15.0:name=N496401:qcovhsp_avg=99.93636363636364:qcovhsp_max=100.0:qcovhsp_min=99.3:qcovhsp_std=0.21105794120443538:qcovhsp_sum=1099.3:qend_avg=146.0909090909091:qend_max=154.0:qend_min=126.0:qend_std=8.47885069398613:qend_sum=1607.0:qstart_avg=1.0909090909090908:qstart_max=2.0:qstart_min=1.0:qstart_std=0.30151134457776363:qstart_sum=12.0:ref_name_counter=RS_GCF_003633895.1_protein.faa_NZ_RBID01000011.1_390@PF00015_full_PFAM.529.694--5||RS_GCF_014652475.1_protein.faa_NZ_BMYW01000004.1_184@PF00015_full_PFAM.458.694--6:scovhsp_avg=73.49090909090908:scovhsp_max=89.1:scovhsp_min=61.9:scovhsp_std=11.175191680275963:scovhsp_sum=808.4:send_avg=188.45454545454547:send_max=221.0:send_min=150.0:send_std=36.8276082209085:send_sum=2073.0:sstart_avg=43.36363636363637:sstart_max=73.0:sstart_min=4.0:sstart_std=31.10071615661841:sstart_sum=477.0],(a2fd378e-998a-4c7b-8d87-ea92d330a0e4_5@MCPsignal.124.236:0.0078289[&&NHX:Sample=rhiztom3:Type=capture:capture_class=c__Gammaproteobacteria:capture_domain=d__Bacteria:capture_family=f__Chromobacteriaceae:capture_genus=g__Vogesella:capture_order=o__Burkholderiales:capture_phylum=p__Proteobacteria:capture_species=s__Vogesella alkaliphila:heptad=MCP-40H],1b07b985-766d-444a-b0f8-c5e2f5cbd035_3@MCPsignal.195.334:0.0181752[&&NHX:Sample=rhiztom1:Type=capture:besthit=97.8:bitscore=240.0:capture_class=c__Gammaproteobacteria:capture_domain=d__Bacteria:capture_family=f__Chromobacteriaceae:capture_genus=g__Vogesella:capture_order=o__Burkholderiales:capture_phylum=p__Proteobacteria:capture_species=s__Vogesella alkaliphila:evalue=2.14e-82:gapopen=0.0:heptad=MCP-40H:length=137.0:mismatch=3.0:qcovhsp=98.6:qend=139.0:qstart=3.0:ref_name=RS_GCF_003633895.1_protein.faa_NZ_RBID01000011.1_390@PF00015_full_PFAM.529.694:scovhsp=83.0:send=140.0:sstart=4.0])0:5e-09[&&NHX:Sample_counter=rhiztom1--1||rhiztom3--1:Type_counter=capture--2:besthit_avg=97.8:besthit_max=97.8:besthit_min=97.8:besthit_std=0:besthit_sum=97.8:bitscore_avg=240.0:bitscore_max=240.0:bitscore_min=240.0:bitscore_std=0:bitscore_sum=240.0:capture_class_counter=c__Gammaproteobacteria--2:capture_domain_counter=d__Bacteria--2:capture_family_counter=f__Chromobacteriaceae--2:capture_genus_counter=g__Vogesella--2:capture_order_counter=o__Burkholderiales--2:capture_phylum_counter=p__Proteobacteria--2:capture_species_counter=s__Vogesella alkaliphila--2:evalue_avg=2.14e-82:evalue_max=2.14e-82:evalue_min=2.14e-82:evalue_std=0:evalue_sum=2.14e-82:gapopen_avg=0.0:gapopen_max=0.0:gapopen_min=0.0:gapopen_std=0:gapopen_sum=0.0:gtdb_class_counter=:gtdb_domain_counter=:gtdb_family_counter=:gtdb_genus_counter=:gtdb_order_counter=:gtdb_phylum_counter=:gtdb_species_counter=:heptad_counter=MCP-40H--2:lbd_counter=:length_avg=137.0:length_max=137.0:length_min=137.0:length_std=0:length_sum=137.0:mismatch_avg=3.0:mismatch_max=3.0:mismatch_min=3.0:mismatch_std=0:mismatch_sum=3.0:name=N496404:qcovhsp_avg=98.6:qcovhsp_max=98.6:qcovhsp_min=98.6:qcovhsp_std=0:qcovhsp_sum=98.6:qend_avg=139.0:qend_max=139.0:qend_min=139.0:qend_std=0:qend_sum=139.0:qstart_avg=3.0:qstart_max=3.0:qstart_min=3.0:qstart_std=0:qstart_sum=3.0:ref_name_counter=RS_GCF_003633895.1_protein.faa_NZ_RBID01000011.1_390@PF00015_full_PFAM.529.694--1:scovhsp_avg=83.0:scovhsp_max=83.0:scovhsp_min=83.0:scovhsp_std=0:scovhsp_sum=83.0:send_avg=140.0:send_max=140.0:send_min=140.0:send_std=0:send_sum=140.0:sstart_avg=4.0:sstart_max=4.0:sstart_min=4.0:sstart_std=0:sstart_sum=4.0])0.622:5e-09[&&NHX:Sample_counter=rhizpot1--2||rhiztom1--11||rhiztom3--1:Type_counter=GTDB--2||capture--14:besthit_avg=98.89166666666665:besthit_max=99.4:besthit_min=97.2:besthit_std=0.7089792064309888:besthit_sum=1186.6999999999998:bitscore_avg=252.75:bitscore_max=268.0:bitscore_min=221.0:bitscore_std=14.410381358905493:bitscore_sum=3033.0:capture_class_counter=c__Gammaproteobacteria--14:capture_domain_counter=d__Bacteria--14:capture_family_counter=f__Chromobacteriaceae--13||f__Xanthomonadaceae--1:capture_genus_counter=g__Pseudoxanthomonas--1||g__Vogesella--13:capture_order_counter=o__Burkholderiales--13||o__Xanthomonadales--1:capture_phylum_counter=p__Proteobacteria--14:capture_species_counter=s__Pseudoxanthomonas jiangsuensis--1||s__Vogesella alkaliphila--13:evalue_avg=4.3666673168724466e-76:evalue_max=5.24e-75:evalue_min=4.64e-92:evalue_std=1.5126576848006572e-75:evalue_sum=5.240000780246936e-75:gapopen_avg=0.08333333333333333:gapopen_max=1.0:gapopen_min=0.0:gapopen_std=0.28867513459481287:gapopen_sum=1.0:gtdb_class_counter=c__Gammaproteobacteria--2:gtdb_domain_counter=d__Bacteria--2:gtdb_family_counter=f__Chromobacteriaceae--2:gtdb_genus_counter=g__Vogesella--2:gtdb_order_counter=o__Burkholderiales--2:gtdb_phylum_counter=p__Proteobacteria--2:gtdb_species_counter=s__Vogesella alkaliphila--1||s__Vogesella indigofera--1:heptad_counter=MCP-40H--16:lbd_counter=:lca_tree=g__Vogesella:length_avg=145.33333333333334:length_max=154.0:length_min=126.0:length_std=8.49955435551913:length_sum=1744.0:mismatch_avg=1.5:mismatch_max=4.0:mismatch_min=1.0:mismatch_std=1.0:mismatch_sum=18.0:name=N496405:qcovhsp_avg=99.825:qcovhsp_max=100.0:qcovhsp_min=98.6:qcovhsp_std=0.43510709235564443:qcovhsp_sum=1197.9:qend_avg=145.5:qend_max=154.0:qend_min=126.0:qend_std=8.33939173713854:qend_sum=1746.0:qstart_avg=1.25:qstart_max=3.0:qstart_min=1.0:qstart_std=0.621581560508061:qstart_sum=15.0:ref_name_counter=RS_GCF_003633895.1_protein.faa_NZ_RBID01000011.1_390@PF00015_full_PFAM.529.694--6||RS_GCF_014652475.1_protein.faa_NZ_BMYW01000004.1_184@PF00015_full_PFAM.458.694--6:scovhsp_avg=74.28333333333333:scovhsp_max=89.1:scovhsp_min=61.9:scovhsp_std=11.003043656051254:scovhsp_sum=891.4:send_avg=184.41666666666666:send_max=221.0:send_min=140.0:send_std=37.79720608561945:send_sum=2213.0:sstart_avg=40.083333333333336:sstart_max=73.0:sstart_min=4.0:sstart_std=31.756054063705232:sstart_sum=481.0])0:5e-09[&&NHX:Sample_counter=rhizpot1--2||rhiztom1--12||rhiztom3--1:Type_counter=GTDB--2||capture--15:besthit_avg=98.89166666666665:besthit_max=99.4:besthit_min=97.2:besthit_std=0.7089792064309888:besthit_sum=1186.6999999999998:bitscore_avg=252.75:bitscore_max=268.0:bitscore_min=221.0:bitscore_std=14.410381358905493:bitscore_sum=3033.0:capture_class_counter=c__Gammaproteobacteria--15:capture_domain_counter=d__Bacteria--15:capture_family_counter=f__Chromobacteriaceae--14||f__Xanthomonadaceae--1:capture_genus_counter=g__Pseudoxanthomonas--1||g__Vogesella--14:capture_order_counter=o__Burkholderiales--14||o__Xanthomonadales--1:capture_phylum_counter=p__Proteobacteria--15:capture_species_counter=s__Pseudoxanthomonas jiangsuensis--1||s__Vogesella alkaliphila--14:evalue_avg=4.3666673168724466e-76:evalue_max=5.24e-75:evalue_min=4.64e-92:evalue_std=1.5126576848006572e-75:evalue_sum=5.240000780246936e-75:gapopen_avg=0.08333333333333333:gapopen_max=1.0:gapopen_min=0.0:gapopen_std=0.28867513459481287:gapopen_sum=1.0:gtdb_class_counter=c__Gammaproteobacteria--2:gtdb_domain_counter=d__Bacteria--2:gtdb_family_counter=f__Chromobacteriaceae--2:gtdb_genus_counter=g__Vogesella--2:gtdb_order_counter=o__Burkholderiales--2:gtdb_phylum_counter=p__Proteobacteria--2:gtdb_species_counter=s__Vogesella alkaliphila--1||s__Vogesella indigofera--1:heptad_counter=MCP-40H--17:lbd_counter=:lca_tree=g__Vogesella:length_avg=145.33333333333334:length_max=154.0:length_min=126.0:length_std=8.49955435551913:length_sum=1744.0:mismatch_avg=1.5:mismatch_max=4.0:mismatch_min=1.0:mismatch_std=1.0:mismatch_sum=18.0:name=N496406:qcovhsp_avg=99.825:qcovhsp_max=100.0:qcovhsp_min=98.6:qcovhsp_std=0.43510709235564443:qcovhsp_sum=1197.9:qend_avg=145.5:qend_max=154.0:qend_min=126.0:qend_std=8.33939173713854:qend_sum=1746.0:qstart_avg=1.25:qstart_max=3.0:qstart_min=1.0:qstart_std=0.621581560508061:qstart_sum=15.0:ref_name_counter=RS_GCF_003633895.1_protein.faa_NZ_RBID01000011.1_390@PF00015_full_PFAM.529.694--6||RS_GCF_014652475.1_protein.faa_NZ_BMYW01000004.1_184@PF00015_full_PFAM.458.694--6:scovhsp_avg=74.28333333333333:scovhsp_max=89.1:scovhsp_min=61.9:scovhsp_std=11.003043656051254:scovhsp_sum=891.4:send_avg=184.41666666666666:send_max=221.0:send_min=140.0:send_std=37.79720608561945:send_sum=2213.0:sstart_avg=40.083333333333336:sstart_max=73.0:sstart_min=4.0:sstart_std=31.756054063705232:sstart_sum=481.0])0.544:0.0116238[&&NHX:Sample_counter=rhizpot1--2||rhiztom1--18||rhiztom3--1:Type_counter=GTDB--2||capture--21:besthit_avg=98.91538461538461:besthit_max=99.4:besthit_min=97.2:besthit_std=0.6841614744173503:besthit_sum=1285.8999999999999:bitscore_avg=250.84615384615384:bitscore_max=268.0:bitscore_min=221.0:bitscore_std=15.410203080243912:bitscore_sum=3261.0:capture_class_counter=c__Gammaproteobacteria--21:capture_domain_counter=d__Bacteria--21:capture_family_counter=f__Chromobacteriaceae--20||f__Xanthomonadaceae--1:capture_genus_counter=g__Pseudoxanthomonas--1||g__STGJ01--1||g__Vogesella--19:capture_order_counter=o__Burkholderiales--20||o__Xanthomonadales--1:capture_phylum_counter=p__Proteobacteria--21:capture_species_counter=s__Pseudoxanthomonas jiangsuensis--1||s__STGJ01 sp004919095--1||s__Vogesella alkaliphila--19:evalue_avg=4.130769830959182e-76:evalue_max=5.24e-75:evalue_min=4.64e-92:evalue_std=1.4507548689812382e-75:evalue_sum=5.370000780246936e-75:gapopen_avg=0.07692307692307693:gapopen_max=1.0:gapopen_min=0.0:gapopen_std=0.2773500981126146:gapopen_sum=1.0:gtdb_class_counter=c__Gammaproteobacteria--2:gtdb_domain_counter=d__Bacteria--2:gtdb_family_counter=f__Chromobacteriaceae--2:gtdb_genus_counter=g__Vogesella--2:gtdb_order_counter=o__Burkholderiales--2:gtdb_phylum_counter=p__Proteobacteria--2:gtdb_species_counter=s__Vogesella alkaliphila--1||s__Vogesella indigofera--1:heptad_counter=MCP-40H--23:lbd_counter=:lca_tree=g__Vogesella:length_avg=144.23076923076923:length_max=154.0:length_min=126.0:length_std=9.056800816272876:length_sum=1875.0:mismatch_avg=1.4615384615384615:mismatch_max=4.0:mismatch_min=1.0:mismatch_std=0.9674179220468453:mismatch_sum=19.0:name=N496407:qcovhsp_avg=99.72307692307693:qcovhsp_max=100.0:qcovhsp_min=98.5:qcovhsp_std=0.5555085450195567:qcovhsp_sum=1296.4:qend_avg=144.3846153846154:qend_max=154.0:qend_min=126.0:qend_std=8.939970745090664:qend_sum=1877.0:qstart_avg=1.2307692307692308:qstart_max=3.0:qstart_min=1.0:qstart_std=0.599144689515278:qstart_sum=16.0:ref_name_counter=RS_GCF_003633895.1_protein.faa_NZ_RBID01000011.1_390@PF00015_full_PFAM.529.694--6||RS_GCF_014652475.1_protein.faa_NZ_BMYW01000004.1_184@PF00015_full_PFAM.458.694--7:scovhsp_avg=72.83846153846153:scovhsp_max=89.1:scovhsp_min=55.5:scovhsp_std=11.752342919714527:scovhsp_sum=946.9:send_avg=185.53846153846155:send_max=221.0:send_min=140.0:send_std=36.41340271707517:send_sum=2412.0:sstart_avg=42.30769230769231:sstart_max=73.0:sstart_min=4.0:sstart_std=31.44408957547935:sstart_sum=550.0])0.991:0.162357[&&NHX:Sample_counter=rhizpot1--2||rhiztom1--19||rhiztom3--2:Type_counter=GTDB--2||capture--23:besthit_avg=98.84285714285714:besthit_max=99.4:besthit_min=97.2:besthit_std=0.7111359122659217:besthit_sum=1383.8:bitscore_avg=250.28571428571428:bitscore_max=268.0:bitscore_min=221.0:bitscore_std=14.95340749141799:bitscore_sum=3504.0:capture_class_counter=c__Desulfuromonadia--1||c__Gammaproteobacteria--22:capture_domain_counter=d__Bacteria--23:capture_family_counter=f__Chromobacteriaceae--21||f__UBA2294--1||f__Xanthomonadaceae--1:capture_genus_counter=g__Pseudoxanthomonas--1||g__STGJ01--1||g__UBA2294--1||g__Vogesella--20:capture_order_counter=o__Burkholderiales--21||o__Desulfuromonadales--1||o__Xanthomonadales--1:capture_phylum_counter=p__Desulfobacterota--1||p__Proteobacteria--22:capture_species_counter=s__Pseudoxanthomonas jiangsuensis--1||s__STGJ01 sp004919095--1||s__UBA2294 sp002345625--1||s__Vogesella alkaliphila--20:evalue_avg=3.835715065890669e-76:evalue_max=5.24e-75:evalue_min=4.64e-92:evalue_std=1.3982054594994358e-75:evalue_sum=5.370001092246936e-75:gapopen_avg=0.07142857142857142:gapopen_max=1.0:gapopen_min=0.0:gapopen_std=0.26726124191242434:gapopen_sum=1.0:gtdb_class_counter=c__Gammaproteobacteria--2:gtdb_domain_counter=d__Bacteria--2:gtdb_family_counter=f__Chromobacteriaceae--2:gtdb_genus_counter=g__Vogesella--2:gtdb_order_counter=o__Burkholderiales--2:gtdb_phylum_counter=p__Proteobacteria--2:gtdb_species_counter=s__Vogesella alkaliphila--1||s__Vogesella indigofera--1:heptad_counter=MCP-40H--25:lbd_counter=:lca_tree=g__Vogesella:length_avg=143.92857142857142:length_max=154.0:length_min=126.0:length_std=8.774651303300063:length_sum=2015.0:mismatch_avg=1.5714285714285714:mismatch_max=4.0:mismatch_min=1.0:mismatch_std=1.016349857562362:mismatch_sum=22.0:name=N496408:qcovhsp_avg=99.64285714285714:qcovhsp_max=100.0:qcovhsp_min=98.5:qcovhsp_std=0.612327571602861:qcovhsp_sum=1395.0:qend_avg=144.07142857142858:qend_max=154.0:qend_min=126.0:qend_std=8.668814892956917:qend_sum=2017.0:qstart_avg=1.2142857142857142:qstart_max=3.0:qstart_min=1.0:qstart_std=0.5789342235218395:qstart_sum=17.0:ref_name_counter=RS_GCF_003633895.1_protein.faa_NZ_RBID01000011.1_390@PF00015_full_PFAM.529.694--6||RS_GCF_014652475.1_protein.faa_NZ_BMYW01000004.1_184@PF00015_full_PFAM.458.694--8:scovhsp_avg=71.87142857142857:scovhsp_max=89.1:scovhsp_min=55.5:scovhsp_std=11.856866142673399:scovhsp_sum=1006.1999999999999:send_avg=187.42857142857142:send_max=221.0:send_min=140.0:send_std=35.69252084059129:send_sum=2624.0:sstart_avg=44.5:sstart_max=73.0:sstart_min=4.0:sstart_std=31.304337374580196:sstart_sum=623.0])0.898:0.152404[&&NHX:Sample_counter=rhizpot1--2||rhiztom1--19||rhiztom3--2:Type_counter=GTDB--3||capture--23:besthit_avg=98.84285714285714:besthit_max=99.4:besthit_min=97.2:besthit_std=0.7111359122659217:besthit_sum=1383.8:bitscore_avg=250.28571428571428:bitscore_max=268.0:bitscore_min=221.0:bitscore_std=14.95340749141799:bitscore_sum=3504.0:capture_class_counter=c__Desulfuromonadia--1||c__Gammaproteobacteria--22:capture_domain_counter=d__Bacteria--23:capture_family_counter=f__Chromobacteriaceae--21||f__UBA2294--1||f__Xanthomonadaceae--1:capture_genus_counter=g__Pseudoxanthomonas--1||g__STGJ01--1||g__UBA2294--1||g__Vogesella--20:capture_order_counter=o__Burkholderiales--21||o__Desulfuromonadales--1||o__Xanthomonadales--1:capture_phylum_counter=p__Desulfobacterota--1||p__Proteobacteria--22:capture_species_counter=s__Pseudoxanthomonas jiangsuensis--1||s__STGJ01 sp004919095--1||s__UBA2294 sp002345625--1||s__Vogesella alkaliphila--20:evalue_avg=3.835715065890669e-76:evalue_max=5.24e-75:evalue_min=4.64e-92:evalue_std=1.3982054594994358e-75:evalue_sum=5.370001092246936e-75:gapopen_avg=0.07142857142857142:gapopen_max=1.0:gapopen_min=0.0:gapopen_std=0.26726124191242434:gapopen_sum=1.0:gtdb_class_counter=c__Gammaproteobacteria--3:gtdb_domain_counter=d__Bacteria--3:gtdb_family_counter=f__Chromobacteriaceae--3:gtdb_genus_counter=g__Vogesella--3:gtdb_order_counter=o__Burkholderiales--3:gtdb_phylum_counter=p__Proteobacteria--3:gtdb_species_counter=s__Vogesella alkaliphila--1||s__Vogesella indigofera--1||s__Vogesella oryzae--1:heptad_counter=MCP-40H--26:lbd_counter=:lca_tree=g__Vogesella:length_avg=143.92857142857142:length_max=154.0:length_min=126.0:length_std=8.774651303300063:length_sum=2015.0:mismatch_avg=1.5714285714285714:mismatch_max=4.0:mismatch_min=1.0:mismatch_std=1.016349857562362:mismatch_sum=22.0:name=N496409:qcovhsp_avg=99.64285714285714:qcovhsp_max=100.0:qcovhsp_min=98.5:qcovhsp_std=0.612327571602861:qcovhsp_sum=1395.0:qend_avg=144.07142857142858:qend_max=154.0:qend_min=126.0:qend_std=8.668814892956917:qend_sum=2017.0:qstart_avg=1.2142857142857142:qstart_max=3.0:qstart_min=1.0:qstart_std=0.5789342235218395:qstart_sum=17.0:ref_name_counter=RS_GCF_003633895.1_protein.faa_NZ_RBID01000011.1_390@PF00015_full_PFAM.529.694--6||RS_GCF_014652475.1_protein.faa_NZ_BMYW01000004.1_184@PF00015_full_PFAM.458.694--8:scovhsp_avg=71.87142857142857:scovhsp_max=89.1:scovhsp_min=55.5:scovhsp_std=11.856866142673399:scovhsp_sum=1006.1999999999999:send_avg=187.42857142857142:send_max=221.0:send_min=140.0:send_std=35.69252084059129:send_sum=2624.0:sstart_avg=44.5:sstart_max=73.0:sstart_min=4.0:sstart_std=31.304337374580196:sstart_sum=623.0])1:0.79826[&&NHX:Sample_counter=rhizpot1--2||rhiztom1--19||rhiztom3--2:Type_counter=GTDB--4||capture--23:besthit_avg=98.84285714285714:besthit_max=99.4:besthit_min=97.2:besthit_std=0.7111359122659217:besthit_sum=1383.8:bitscore_avg=250.28571428571428:bitscore_max=268.0:bitscore_min=221.0:bitscore_std=14.95340749141799:bitscore_sum=3504.0:capture_class_counter=c__Desulfuromonadia--1||c__Gammaproteobacteria--22:capture_domain_counter=d__Bacteria--23:capture_family_counter=f__Chromobacteriaceae--21||f__UBA2294--1||f__Xanthomonadaceae--1:capture_genus_counter=g__Pseudoxanthomonas--1||g__STGJ01--1||g__UBA2294--1||g__Vogesella--20:capture_order_counter=o__Burkholderiales--21||o__Desulfuromonadales--1||o__Xanthomonadales--1:capture_phylum_counter=p__Desulfobacterota--1||p__Proteobacteria--22:capture_species_counter=s__Pseudoxanthomonas jiangsuensis--1||s__STGJ01 sp004919095--1||s__UBA2294 sp002345625--1||s__Vogesella alkaliphila--20:evalue_avg=3.835715065890669e-76:evalue_max=5.24e-75:evalue_min=4.64e-92:evalue_std=1.3982054594994358e-75:evalue_sum=5.370001092246936e-75:gapopen_avg=0.07142857142857142:gapopen_max=1.0:gapopen_min=0.0:gapopen_std=0.26726124191242434:gapopen_sum=1.0:gtdb_class_counter=c__Gammaproteobacteria--4:gtdb_domain_counter=d__Bacteria--4:gtdb_family_counter=f__Chromobacteriaceae--4:gtdb_genus_counter=g__Vogesella--4:gtdb_order_counter=o__Burkholderiales--4:gtdb_phylum_counter=p__Proteobacteria--4:gtdb_species_counter=s__Vogesella alkaliphila--1||s__Vogesella indigofera--1||s__Vogesella oryzae--1||s__Vogesella urethralis--1:heptad_counter=MCP-40H--27:lbd_counter=:lca_tree=g__Vogesella:length_avg=143.92857142857142:length_max=154.0:length_min=126.0:length_std=8.774651303300063:length_sum=2015.0:mismatch_avg=1.5714285714285714:mismatch_max=4.0:mismatch_min=1.0:mismatch_std=1.016349857562362:mismatch_sum=22.0:name=N496410:qcovhsp_avg=99.64285714285714:qcovhsp_max=100.0:qcovhsp_min=98.5:qcovhsp_std=0.612327571602861:qcovhsp_sum=1395.0:qend_avg=144.07142857142858:qend_max=154.0:qend_min=126.0:qend_std=8.668814892956917:qend_sum=2017.0:qstart_avg=1.2142857142857142:qstart_max=3.0:qstart_min=1.0:qstart_std=0.5789342235218395:qstart_sum=17.0:ref_name_counter=RS_GCF_003633895.1_protein.faa_NZ_RBID01000011.1_390@PF00015_full_PFAM.529.694--6||RS_GCF_014652475.1_protein.faa_NZ_BMYW01000004.1_184@PF00015_full_PFAM.458.694--8:scovhsp_avg=71.87142857142857:scovhsp_max=89.1:scovhsp_min=55.5:scovhsp_std=11.856866142673399:scovhsp_sum=1006.1999999999999:send_avg=187.42857142857142:send_max=221.0:send_min=140.0:send_std=35.69252084059129:send_sum=2624.0:sstart_avg=44.5:sstart_max=73.0:sstart_min=4.0:sstart_std=31.304337374580196:sstart_sum=623.0])0.711:0.0569758[&&NHX:Sample_counter=rhizpot1--2||rhizpot3--1||rhiztom1--20||rhiztom2--1||rhiztom3--7:Type_counter=GTDB--9||capture--31:besthit_avg=96.52:besthit_max=99.4:besthit_min=64.0:besthit_std=9.022448194839992:besthit_sum=1447.8:bitscore_avg=239.68666666666667:bitscore_max=268.0:bitscore_min=91.3:bitscore_std=43.50551470243524:bitscore_sum=3595.3:capture_class_counter=c__Alphaproteobacteria--1||c__Desulfuromonadia--1||c__Gammaproteobacteria--29:capture_domain_counter=d__Bacteria--31:capture_family_counter=f__Burkholderiaceae--4||f__Chromatiaceae--1||f__Chromobacteriaceae--21||f__Rhizobiaceae--1||f__Rhodocyclaceae--1||f__Thermithiobacillaceae--1||f__UBA2294--1||f__Xanthomonadaceae--1:capture_genus_counter=g__Aureimonas--1||g__Marichromatium--1||g__Paraburkholderia--4||g__Pseudoxanthomonas--1||g__STGJ01--1||g__Thauera--1||g__Thermithiobacillus--1||g__UBA2294--1||g__Vogesella--20:capture_order_counter=o__Acidithiobacillales--1||o__Burkholderiales--26||o__Chromatiales--1||o__Desulfuromonadales--1||o__Rhizobiales--1||o__Xanthomonadales--1:capture_phylum_counter=p__Desulfobacterota--1||p__Proteobacteria--30:capture_species_counter=s__Aureimonas sp001463705--1||s__Marichromatium sp016938795--1||s__Paraburkholderia dinghuensis--4||s__Pseudoxanthomonas jiangsuensis--1||s__STGJ01 sp004919095--1||s__Thauera sp017997795--1||s__Thermithiobacillus tepidarius--1||s__UBA2294 sp002345625--1||s__Vogesella alkaliphila--20:evalue_avg=1.2666666666666668e-25:evalue_max=1.9e-24:evalue_min=4.64e-92:evalue_std=4.90577890519606e-25:evalue_sum=1.9e-24:gapopen_avg=0.06666666666666667:gapopen_max=1.0:gapopen_min=0.0:gapopen_std=0.25819888974716115:gapopen_sum=1.0:gtdb_class_counter=c__Gammaproteobacteria--7||c__Holophagae--2:gtdb_domain_counter=d__Bacteria--9:gtdb_family_counter=f__Chromobacteriaceae--4||f__Ga0077536--2||f__Halomonadaceae--1||f__Holophagaceae--2:gtdb_genus_counter=g__Ga0077536--2||g__Holophaga--2||g__Oceanospirillum--1||g__Vogesella--4:gtdb_order_counter=o__Burkholderiales--4||o__Ga0077536--2||o__Holophagales--2||o__Pseudomonadales--1:gtdb_phylum_counter=p__Acidobacteriota--2||p__Proteobacteria--7:gtdb_species_counter=s__Ga0077536 sp009692365--1||s__Ga0077536 sp903866355--1||s__Holophaga foetida--1||s__Holophaga sp017859955--1||s__Oceanospirillum sp014164585--1||s__Vogesella alkaliphila--1||s__Vogesella indigofera--1||s__Vogesella oryzae--1||s__Vogesella urethralis--1:heptad_counter=MCP-24H--4||MCP-38H--2||MCP-40H--33||MCP-44H--1:lbd_counter=:lca_tree=d__Bacteria:length_avg=140.06666666666666:length_max=154.0:length_min=86.0:length_std=17.181662428575525:length_sum=2101.0:mismatch_avg=3.533333333333333:mismatch_max=31.0:mismatch_min=1.0:mismatch_std=7.6612817527642285:mismatch_sum=53.0:name=N496411:qcovhsp_avg=99.66666666666667:qcovhsp_max=100.0:qcovhsp_min=98.5:qcovhsp_std=0.5972157622389656:qcovhsp_sum=1495.0:qend_avg=140.2:qend_max=154.0:qend_min=86.0:qend_std=17.16391563717324:qend_sum=2103.0:qstart_avg=1.2:qstart_max=3.0:qstart_min=1.0:qstart_std=0.5606119105813882:qstart_sum=18.0:ref_name_counter=GB_GCA_903884435.1_protein.faa_CAISEY010000110.1_4@PF00015_full_PFAM.260.418--1||RS_GCF_003633895.1_protein.faa_NZ_RBID01000011.1_390@PF00015_full_PFAM.529.694--6||RS_GCF_014652475.1_protein.faa_NZ_BMYW01000004.1_184@PF00015_full_PFAM.458.694--8:scovhsp_avg=70.70666666666666:scovhsp_max=89.1:scovhsp_min=54.4:scovhsp_std=12.283872508680798:scovhsp_sum=1060.6:send_avg=180.73333333333332:send_max=221.0:send_min=87.0:send_std=43.07380156141759:send_sum=2711.0:sstart_avg=41.666666666666664:sstart_max=73.0:sstart_min=2.0:sstart_std=32.09954754168589:sstart_sum=625.0])0.85:0.077913[&&NHX:Sample_counter=rhizpot1--2||rhizpot2--1||rhizpot3--1||rhiztom1--51||rhiztom2--2||rhiztom3--18:Type_counter=GTDB--79||capture--75:besthit_avg=97.1967741935484:besthit_max=100.0:besthit_min=64.0:besthit_std=6.617375303999201:besthit_sum=3013.100000000001:bitscore_avg=249.00967741935486:bitscore_max=296.0:bitscore_min=91.3:bitscore_std=41.4621462287286:bitscore_sum=7719.3:capture_class_counter=c__Alphaproteobacteria--1||c__Deinococci--1||c__Desulfuromonadia--1||c__Gammaproteobacteria--69||c__Phycisphaerae--1||c__Thermoplasmata--2:capture_domain_counter=d__Archaea--2||d__Bacteria--73:capture_family_counter=f__Burkholderiaceae--4||f__Chitinibacteraceae--1||f__Chitinimonadaceae--1||f__Chromatiaceae--1||f__Chromobacteriaceae--51||f__Deinococcaceae--1||f__Methanomassiliicoccaceae--2||f__Pseudomonadaceae--1||f__Rhizobiaceae--1||f__Rhodocyclaceae--4||f__Steroidobacteraceae--3||f__Thermithiobacillaceae--2||f__UBA1845--1||f__UBA2294--1||f__Xanthomonadaceae--1:capture_genus_counter=g__Aureimonas--1||g__Azospira_A--1||g__Chitinimonas--1||g__Chitiniphilus--1||g__Deinococcus--1||g__Denitratisoma--1||g__JABFSN01--1||g__Marichromatium--1||g__Methyloversatilis--1||g__Paraburkholderia--4||g__Pseudomonas_E--1||g__Pseudoxanthomonas--1||g__SCUD01--3||g__STGJ01--1||g__Thauera--1||g__Thermithiobacillus--2||g__UBA2294--1||g__UBA6--2||g__Vogesella--50:capture_order_counter=o__Acidithiobacillales--2||o__Burkholderiales--61||o__Chromatiales--1||o__Deinococcales--1||o__Desulfuromonadales--1||o__Methanomassiliicoccales--2||o__Pseudomonadales--1||o__Rhizobiales--1||o__Steroidobacterales--3||o__UBA1845--1||o__Xanthomonadales--1:capture_phylum_counter=p__Deinococcota--1||p__Desulfobacterota--1||p__Planctomycetota--1||p__Proteobacteria--70||p__Thermoplasmatota--2:capture_species_counter=s__Aureimonas sp001463705--1||s__Azospira_A sp016183655--1||s__Chitinimonas taiwanensis--1||s__Chitiniphilus shinanonensis--1||s__Deinococcus radiopugnans--1||s__Denitratisoma sp007833355--1||s__JABFSN01 sp013140575--1||s__Marichromatium sp016938795--1||s__Methyloversatilis universalis--1||s__Paraburkholderia dinghuensis--4||s__Pseudomonas_E sp016650815--1||s__Pseudoxanthomonas jiangsuensis--1||s__SCUD01 sp004297335--3||s__STGJ01 sp004919095--1||s__Thauera sp017997795--1||s__Thermithiobacillus tepidarius--2||s__UBA2294 sp002345625--1||s__UBA6 sp002508545--2||s__Vogesella alkaliphila--44||s__Vogesella fluminis--5||s__Vogesella indigofera--1:evalue_avg=6.129032258064516e-26:evalue_max=1.9e-24:evalue_min=1.57e-102:evalue_std=3.412500738508724e-25:evalue_sum=1.9e-24:gapopen_avg=0.12903225806451613:gapopen_max=1.0:gapopen_min=0.0:gapopen_std=0.3407771005482388:gapopen_sum=4.0:gtdb_class_counter=c__Gammaproteobacteria--77||c__Holophagae--2:gtdb_domain_counter=d__Bacteria--79:gtdb_family_counter=f__Aquaspirillaceae--6||f__Chitinibacteraceae--5||f__Chitinimonadaceae--3||f__Chromobacteriaceae--52||f__Ga0077536--2||f__Halomonadaceae--5||f__Holophagaceae--2||f__Rhodocyclaceae--4:gtdb_genus_counter=g__66-26--1||g__Andreprevotia--2||g__Aquaspirillum--1||g__Aquitalea--7||g__Azospira_A--2||g__Chitinimonas--2||g__Chitinolyticbacter--1||g__Chromobacterium--17||g__Crenobacter--2||g__DAT-1--1||g__Ga0077536--2||g__Gulbenkiania--1||g__Holophaga--2||g__Jeongeupia--2||g__Laribacter--2||g__Microvirgula--1||g__Oceanospirillum--5||g__Oryzomicrobium--1||g__Paludibacterium--5||g__Pseudogulbenkiania--4||g__Rivicola--2||g__STGJ01--3||g__Vogesella--12||g__WLYX01--1:gtdb_order_counter=o__Burkholderiales--70||o__Ga0077536--2||o__Holophagales--2||o__Pseudomonadales--5:gtdb_phylum_counter=p__Acidobacteriota--2||p__Proteobacteria--77:gtdb_species_counter=s__66-26 sp001897745--1||s__Andreprevotia chitinilytica--1||s__Andreprevotia lacus--1||s__Aquaspirillum serpens--1||s__Aquitalea aquatilis--1||s__Aquitalea denitrificans--1||s__Aquitalea magnusonii--1||s__Aquitalea magnusonii_B--1||s__Aquitalea magnusonii_C--1||s__Aquitalea pelogenes--1||s__Aquitalea sp013391415--1||s__Azospira_A restricta--1||s__Azospira_A sp016183655--1||s__Chitinimonas koreensis--1||s__Chitinimonas taiwanensis--1||s__Chitinolyticbacter meiyuanensis--1||s__Chromobacterium alkanivorans--1||s__Chromobacterium amazonense--1||s__Chromobacterium haemolyticum--1||s__Chromobacterium haemolyticum_A--1||s__Chromobacterium paludis--1||s__Chromobacterium phragmitis--1||s__Chromobacterium sp001043555--1||s__Chromobacterium sp002213445--1||s__Chromobacterium sp002848345--1||s__Chromobacterium sp002924365--1||s__Chromobacterium sp003052555--1||s__Chromobacterium sp016428945--1||s__Chromobacterium sphagni--1||s__Chromobacterium subtsugae--1||s__Chromobacterium vaccinii--1||s__Chromobacterium vaccinii_A--1||s__Chromobacterium violaceum--1||s__Crenobacter cavernae--1||s__Crenobacter luteus--1||s__DAT-1 sp019084025--1||s__Ga0077536 sp009692365--1||s__Ga0077536 sp903866355--1||s__Gulbenkiania mobilis--1||s__Holophaga foetida--1||s__Holophaga sp017859955--1||s__Jeongeupia chitinilytica--1||s__Jeongeupia sp001808185--1||s__Laribacter hongkongensis--1||s__Laribacter sp018055005--1||s__Microvirgula aerodenitrificans--1||s__Oceanospirillum linum--1||s__Oceanospirillum maris--1||s__Oceanospirillum multiglobuliferum--1||s__Oceanospirillum sanctuarii--1||s__Oceanospirillum sp014164585--1||s__Oryzomicrobium terrae--1||s__Paludibacterium paludis--1||s__Paludibacterium purpuratum--1||s__Paludibacterium sp018260425--1||s__Paludibacterium sp018802765--1||s__Paludibacterium sp019232825--1||s__Pseudogulbenkiania ferrooxidans_A--1||s__Pseudogulbenkiania sp000527175--1||s__Pseudogulbenkiania sp016192025--1||s__Pseudogulbenkiania subflava--1||s__Rivicola pingtungensis--1||s__Rivicola sp002002905--1||s__STGJ01 sp003856275--1||s__STGJ01 sp004919095--1||s__STGJ01 sp010435965--1||s__Vogesella alkaliphila--2||s__Vogesella fluminis--1||s__Vogesella indigofera--2||s__Vogesella oryzae--2||s__Vogesella sp000335715--1||s__Vogesella sp017998615--1||s__Vogesella sp900090205--1||s__Vogesella urethralis--2||s__WLYX01 sp009707705--1:heptad_counter=MCP-24H--8||MCP-28H--1||MCP-38H--2||MCP-40H--142||MCP-44H--1:lbd_counter=:lca_tree=c__Gammaproteobacteria:length_avg=142.6451612903226:length_max=164.0:length_min=86.0:length_std=19.803279841307052:length_sum=4422.0:mismatch_avg=3.3548387096774195:mismatch_max=31.0:mismatch_min=0.0:mismatch_std=6.253257215759769:mismatch_sum=104.0:name=N496412:qcovhsp_avg=99.55806451612902:qcovhsp_max=100.0:qcovhsp_min=97.4:qcovhsp_std=0.8119007301997726:qcovhsp_sum=3086.2999999999997:qend_avg=142.74193548387098:qend_max=164.0:qend_min=86.0:qend_std=19.750051041175364:qend_sum=4425.0:qstart_avg=1.1935483870967742:qstart_max=4.0:qstart_min=1.0:qstart_std=0.6541842165990494:qstart_sum=37.0:ref_name_counter=GB_GCA_903884435.1_protein.faa_CAISEY010000110.1_4@PF00015_full_PFAM.260.418--1||RS_GCF_003633895.1_protein.faa_NZ_RBID01000011.1_390@PF00015_full_PFAM.529.694--6||RS_GCF_003633895.1_protein.faa_NZ_RBID01000016.1_268@PF00015_full_PFAM.190.467--1||RS_GCF_014652475.1_protein.faa_NZ_BMYW01000004.1_184@PF00015_full_PFAM.458.694--8||RS_GCF_014652475.1_protein.faa_NZ_BMYW01000006.1_9@PF00015_full_PFAM.189.467--12||RS_GCF_900119825.1_protein.faa_NZ_FPKR01000002.1_62@PF00015_full_PFAM.296.481--3:scovhsp_avg=62.99354838709677:scovhsp_max=89.1:scovhsp_min=50.3:scovhsp_std=11.860520940888193:scovhsp_sum=1952.8:send_avg=210.5483870967742:send_max=264.0:send_min=87.0:send_std=51.56086287723628:send_sum=6527.0:sstart_avg=68.93548387096774:sstart_max=124.0:sstart_min=2.0:sstart_std=39.00165422463597:sstart_sum=2137.0])0.859:0.0565224[&&NHX:Sample_counter=rhizpot1--5||rhizpot2--2||rhizpot3--1||rhiztom1--52||rhiztom2--2||rhiztom3--21:Type_counter=GTDB--95||capture--83:besthit_avg=95.92121212121214:besthit_max=100.0:besthit_min=60.0:besthit_std=9.130264151975476:besthit_sum=3165.4000000000005:bitscore_avg=238.27272727272728:bitscore_max=296.0:bitscore_min=47.8:bitscore_std=59.08068779605181:bitscore_sum=7863.0:capture_class_counter=c__Alphaproteobacteria--1||c__Coriobacteriia--1||c__Deinococci--1||c__Desulfuromonadia--1||c__Gammaproteobacteria--75||c__Phycisphaerae--1||c__Thermoleophilia--1||c__Thermoplasmata--2:capture_domain_counter=d__Archaea--2||d__Bacteria--81:capture_family_counter=f__Burkholderiaceae--4||f__Chitinibacteraceae--1||f__Chitinimonadaceae--1||f__Chromatiaceae--1||f__Chromobacteriaceae--51||f__Deinococcaceae--1||f__Methanomassiliicoccaceae--2||f__Pseudomonadaceae--7||f__Rhizobiaceae--1||f__Rhodocyclaceae--4||f__Solirubrobacteraceae--1||f__Steroidobacteraceae--3||f__Thermithiobacillaceae--2||f__UBA1845--1||f__UBA2279--1||f__UBA2294--1||f__Xanthomonadaceae--1:capture_genus_counter=g__Aureimonas--1||g__Azospira_A--1||g__Chitinimonas--1||g__Chitiniphilus--1||g__Deinococcus--1||g__Denitratisoma--1||g__JABFSN01--1||g__Marichromatium--1||g__Methyloversatilis--1||g__Palsa-465--1||g__Paraburkholderia--4||g__Pseudomonas_E--7||g__Pseudoxanthomonas--1||g__SCUD01--3||g__STGJ01--1||g__Thauera--1||g__Thermithiobacillus--2||g__UBA2294--1||g__UBA6--2||g__UBA6100--1||g__Vogesella--50:capture_order_counter=o__Acidithiobacillales--2||o__Burkholderiales--61||o__Chromatiales--1||o__Deinococcales--1||o__Desulfuromonadales--1||o__Methanomassiliicoccales--2||o__OPB41--1||o__Pseudomonadales--7||o__Rhizobiales--1||o__Solirubrobacterales--1||o__Steroidobacterales--3||o__UBA1845--1||o__Xanthomonadales--1:capture_phylum_counter=p__Actinobacteriota--2||p__Deinococcota--1||p__Desulfobacterota--1||p__Planctomycetota--1||p__Proteobacteria--76||p__Thermoplasmatota--2:capture_species_counter=s__Aureimonas sp001463705--1||s__Azospira_A sp016183655--1||s__Chitinimonas taiwanensis--1||s__Chitiniphilus shinanonensis--1||s__Deinococcus radiopugnans--1||s__Denitratisoma sp007833355--1||s__JABFSN01 sp013140575--1||s__Marichromatium sp016938795--1||s__Methyloversatilis universalis--1||s__Palsa-465 sp019241635--1||s__Paraburkholderia dinghuensis--4||s__Pseudomonas_E kilonensis_B--1||s__Pseudomonas_E koreensis_C--1||s__Pseudomonas_E sp000761545--1||s__Pseudomonas_E sp002843585--1||s__Pseudomonas_E sp014268745--2||s__Pseudomonas_E sp016650815--1||s__Pseudoxanthomonas jiangsuensis--1||s__SCUD01 sp004297335--3||s__STGJ01 sp004919095--1||s__Thauera sp017997795--1||s__Thermithiobacillus tepidarius--2||s__UBA2294 sp002345625--1||s__UBA6 sp002508545--2||s__UBA6100 sp016926975--1||s__Vogesella alkaliphila--44||s__Vogesella fluminis--5||s__Vogesella indigofera--1:evalue_avg=3.5757575757575823e-11:evalue_max=1.18e-09:evalue_min=1.57e-102:evalue_std=2.0541163402772347e-10:evalue_sum=1.1800000000000021e-09:gapopen_avg=0.24242424242424243:gapopen_max=4.0:gapopen_min=0.0:gapopen_std=0.7512615652314042:gapopen_sum=8.0:gtdb_class_counter=c__Gammaproteobacteria--93||c__Holophagae--2:gtdb_domain_counter=d__Bacteria--95:gtdb_family_counter=f__Aquaspirillaceae--6||f__Celerinatantimonadaceae--2||f__Chitinibacteraceae--5||f__Chitinimonadaceae--3||f__Chromobacteriaceae--52||f__Ga0077536--2||f__Halomonadaceae--5||f__Holophagaceae--2||f__Rhodocyclaceae--4||f__Vibrionaceae--14:gtdb_genus_counter=g__66-26--1||g__Aliagarivorans--2||g__Andreprevotia--2||g__Aquaspirillum--1||g__Aquitalea--7||g__Azospira_A--2||g__Chitinimonas--2||g__Chitinolyticbacter--1||g__Chromobacterium--17||g__Crenobacter--2||g__DAT-1--1||g__Enterovibrio--11||g__Ga0077536--2||g__Gulbenkiania--1||g__Holophaga--2||g__Jeongeupia--2||g__Laribacter--2||g__Microvirgula--1||g__Oceanospirillum--5||g__Oryzomicrobium--1||g__Paludibacterium--5||g__Photobacterium--2||g__Pseudogulbenkiania--4||g__Rivicola--2||g__STGJ01--3||g__Thaumasiovibrio--1||g__Vogesella--12||g__WLYX01--1:gtdb_order_counter=o__Burkholderiales--70||o__Enterobacterales--16||o__Ga0077536--2||o__Holophagales--2||o__Pseudomonadales--5:gtdb_phylum_counter=p__Acidobacteriota--2||p__Proteobacteria--93:gtdb_species_counter=s__66-26 sp001897745--1||s__Aliagarivorans marinus--1||s__Aliagarivorans taiwanensis--1||s__Andreprevotia chitinilytica--1||s__Andreprevotia lacus--1||s__Aquaspirillum serpens--1||s__Aquitalea aquatilis--1||s__Aquitalea denitrificans--1||s__Aquitalea magnusonii--1||s__Aquitalea magnusonii_B--1||s__Aquitalea magnusonii_C--1||s__Aquitalea pelogenes--1||s__Aquitalea sp013391415--1||s__Azospira_A restricta--1||s__Azospira_A sp016183655--1||s__Chitinimonas koreensis--1||s__Chitinimonas taiwanensis--1||s__Chitinolyticbacter meiyuanensis--1||s__Chromobacterium alkanivorans--1||s__Chromobacterium amazonense--1||s__Chromobacterium haemolyticum--1||s__Chromobacterium haemolyticum_A--1||s__Chromobacterium paludis--1||s__Chromobacterium phragmitis--1||s__Chromobacterium sp001043555--1||s__Chromobacterium sp002213445--1||s__Chromobacterium sp002848345--1||s__Chromobacterium sp002924365--1||s__Chromobacterium sp003052555--1||s__Chromobacterium sp016428945--1||s__Chromobacterium sphagni--1||s__Chromobacterium subtsugae--1||s__Chromobacterium vaccinii--1||s__Chromobacterium vaccinii_A--1||s__Chromobacterium violaceum--1||s__Crenobacter cavernae--1||s__Crenobacter luteus--1||s__DAT-1 sp019084025--1||s__Enterovibrio baiacu--1||s__Enterovibrio calviensis--1||s__Enterovibrio celer--1||s__Enterovibrio coralii--1||s__Enterovibrio hollisae--1||s__Enterovibrio indicus--1||s__Enterovibrio marinus--1||s__Enterovibrio nigricans--1||s__Enterovibrio norvegicus--1||s__Enterovibrio norvegicus_A--1||s__Enterovibrio sedimenti--1||s__Ga0077536 sp009692365--1||s__Ga0077536 sp903866355--1||s__Gulbenkiania mobilis--1||s__Holophaga foetida--1||s__Holophaga sp017859955--1||s__Jeongeupia chitinilytica--1||s__Jeongeupia sp001808185--1||s__Laribacter hongkongensis--1||s__Laribacter sp018055005--1||s__Microvirgula aerodenitrificans--1||s__Oceanospirillum linum--1||s__Oceanospirillum maris--1||s__Oceanospirillum multiglobuliferum--1||s__Oceanospirillum sanctuarii--1||s__Oceanospirillum sp014164585--1||s__Oryzomicrobium terrae--1||s__Paludibacterium paludis--1||s__Paludibacterium purpuratum--1||s__Paludibacterium sp018260425--1||s__Paludibacterium sp018802765--1||s__Paludibacterium sp019232825--1||s__Photobacterium gaetbulicola--1||s__Photobacterium lutimaris--1||s__Pseudogulbenkiania ferrooxidans_A--1||s__Pseudogulbenkiania sp000527175--1||s__Pseudogulbenkiania sp016192025--1||s__Pseudogulbenkiania subflava--1||s__Rivicola pingtungensis--1||s__Rivicola sp002002905--1||s__STGJ01 sp003856275--1||s__STGJ01 sp004919095--1||s__STGJ01 sp010435965--1||s__Thaumasiovibrio subtropicus--1||s__Vogesella alkaliphila--2||s__Vogesella fluminis--1||s__Vogesella indigofera--2||s__Vogesella oryzae--2||s__Vogesella sp000335715--1||s__Vogesella sp017998615--1||s__Vogesella sp900090205--1||s__Vogesella urethralis--2||s__WLYX01 sp009707705--1:heptad_counter=MCP-24H--12||MCP-28H--1||MCP-38H--2||MCP-40H--161||MCP-44H--2:lbd_counter=dCache_1--1:lca_tree=c__Gammaproteobacteria:length_avg=138.57575757575756:length_max=164.0:length_min=26.0:length_std=28.0268067025017:length_sum=4573.0:mismatch_avg=4.393939393939394:mismatch_max=39.0:mismatch_min=0.0:mismatch_std=8.678059237019076:mismatch_sum=145.0:name=N496413:qcovhsp_avg=99.5848484848485:qcovhsp_max=100.0:qcovhsp_min=97.4:qcovhsp_std=0.7933793276710436:qcovhsp_sum=3286.3:qend_avg=138.4848484848485:qend_max=164.0:qend_min=26.0:qend_std=28.115966562748216:qend_sum=4570.0:qstart_avg=1.1818181818181819:qstart_max=4.0:qstart_min=1.0:qstart_std=0.6351449369310055:qstart_sum=39.0:ref_name_counter=GB_GCA_903884435.1_protein.faa_CAISEY010000110.1_4@PF00015_full_PFAM.260.418--1||RS_GCF_002204795.1_protein.faa_NZ_NIXO01000018.1_81@PF00015_full_PFAM.72.110--1||RS_GCF_002843585.1_protein.faa_NZ_CP025262.1_2102@PF00015_full_PFAM.327.523--1||RS_GCF_003633895.1_protein.faa_NZ_RBID01000011.1_390@PF00015_full_PFAM.529.694--6||RS_GCF_003633895.1_protein.faa_NZ_RBID01000016.1_268@PF00015_full_PFAM.190.467--1||RS_GCF_014652475.1_protein.faa_NZ_BMYW01000004.1_184@PF00015_full_PFAM.458.694--8||RS_GCF_014652475.1_protein.faa_NZ_BMYW01000006.1_9@PF00015_full_PFAM.189.467--12||RS_GCF_900119825.1_protein.faa_NZ_FPKR01000002.1_62@PF00015_full_PFAM.296.481--3:scovhsp_avg=63.10303030303031:scovhsp_max=89.1:scovhsp_min=50.3:scovhsp_std=11.527426123393854:scovhsp_sum=2082.4:send_avg=202.96969696969697:send_max=264.0:send_min=29.0:send_std=60.08300760639653:send_sum=6698.0:sstart_avg=65.57575757575758:sstart_max=124.0:sstart_min=2.0:sstart_std=40.15130002801147:sstart_sum=2164.0],((828a70e5-ec5b-4d01-828b-780e456ba598_3@MCPsignal.251.285:0.0421258[&&NHX:Sample=rhiztom3:Type=capture:capture_class=c__Desulfovibrionia:capture_domain=d__Bacteria:capture_family=f__Desulfovibrionaceae:capture_genus=g__Pseudodesulfovibrio:capture_order=o__Desulfovibrionales:capture_phylum=p__Desulfobacterota_I:capture_species=s__Pseudodesulfovibrio brasiliensis:heptad=MCP-40H],GB_GCA_016874775.1_protein.faa_VGTJ01000297.1_5@PF00015_full_PFAM.93.280:0.631895[&&NHX:Type=GTDB:gtdb_class=c__Binatia:gtdb_domain=d__Bacteria:gtdb_family=f__Bin18:gtdb_genus=g__VGTJ01:gtdb_order=o__Bin18:gtdb_phylum=p__Desulfobacterota_B:gtdb_species=s__VGTJ01 sp016874775:heptad=MCP-40H:species=d__Bacteria_p__Desulfobacterota_B_c__Binatia_o__Bin18_f__Bin18_g__VGTJ01_s__VGTJ01 sp016874775])0.737:0.162917[&&NHX:Sample_counter=rhiztom3--1:Type_counter=GTDB--1||capture--1:capture_class_counter=c__Desulfovibrionia--1:capture_domain_counter=d__Bacteria--1:capture_family_counter=f__Desulfovibrionaceae--1:capture_genus_counter=g__Pseudodesulfovibrio--1:capture_order_counter=o__Desulfovibrionales--1:capture_phylum_counter=p__Desulfobacterota_I--1:capture_species_counter=s__Pseudodesulfovibrio brasiliensis--1:gtdb_class_counter=c__Binatia--1:gtdb_domain_counter=d__Bacteria--1:gtdb_family_counter=f__Bin18--1:gtdb_genus_counter=g__VGTJ01--1:gtdb_order_counter=o__Bin18--1:gtdb_phylum_counter=p__Desulfobacterota_B--1:gtdb_species_counter=s__VGTJ01 sp016874775--1:heptad_counter=MCP-40H--2:lbd_counter=:lca_tree=s__VGTJ01 sp016874775:name=N496416:ref_name_counter=],(GB_GCA_016714935.1_protein.faa_JADKBU010000018.1_34@PF00015_full_PFAM.482.665:0.0781009[&&NHX:Type=GTDB:gtdb_class=c__Gammaproteobacteria:gtdb_domain=d__Bacteria:gtdb_family=f__Rhodocyclaceae:gtdb_genus=g__Accumulibacter:gtdb_order=o__Burkholderiales:gtdb_phylum=p__Proteobacteria:gtdb_species=s__Accumulibacter sp016714935:heptad=MCP-40H:species=d__Bacteria_p__Proteobacteria_c__Gammaproteobacteria_o__Burkholderiales_f__Rhodocyclaceae_g__Accumulibacter_s__Accumulibacter sp016714935],GB_GCA_002425405.1_protein.faa_DIME01000084.1_14@PF00015_full_PFAM.473.647:0.0355931[&&NHX:Type=GTDB:gtdb_class=c__Gammaproteobacteria:gtdb_domain=d__Bacteria:gtdb_family=f__Rhodocyclaceae:gtdb_genus=g__Accumulibacter:gtdb_order=o__Burkholderiales:gtdb_phylum=p__Proteobacteria:gtdb_species=s__Accumulibacter phosphatis_E:heptad=MCP-40H:species=d__Bacteria_p__Proteobacteria_c__Gammaproteobacteria_o__Burkholderiales_f__Rhodocyclaceae_g__Accumulibacter_s__Accumulibacter phosphatis_E])1:0.55017[&&NHX:Sample_counter=:Type_counter=GTDB--2:capture_class_counter=:capture_domain_counter=:capture_family_counter=:capture_genus_counter=:capture_order_counter=:capture_phylum_counter=:capture_species_counter=:evoltype=D:gtdb_class_counter=c__Gammaproteobacteria--2:gtdb_domain_counter=d__Bacteria--2:gtdb_family_counter=f__Rhodocyclaceae--2:gtdb_genus_counter=g__Accumulibacter--2:gtdb_order_counter=o__Burkholderiales--2:gtdb_phylum_counter=p__Proteobacteria--2:gtdb_species_counter=s__Accumulibacter phosphatis_E--1||s__Accumulibacter sp016714935--1:heptad_counter=MCP-40H--2:lbd_counter=:lca=d__Bacteria:lca_tree=g__Accumulibacter:name=N496419:ref_name_counter=])0:0.031614[&&NHX:Sample_counter=rhiztom3--1:Type_counter=GTDB--3||capture--1:capture_class_counter=c__Desulfovibrionia--1:capture_domain_counter=d__Bacteria--1:capture_family_counter=f__Desulfovibrionaceae--1:capture_genus_counter=g__Pseudodesulfovibrio--1:capture_order_counter=o__Desulfovibrionales--1:capture_phylum_counter=p__Desulfobacterota_I--1:capture_species_counter=s__Pseudodesulfovibrio brasiliensis--1:gtdb_class_counter=c__Binatia--1||c__Gammaproteobacteria--2:gtdb_domain_counter=d__Bacteria--3:gtdb_family_counter=f__Bin18--1||f__Rhodocyclaceae--2:gtdb_genus_counter=g__Accumulibacter--2||g__VGTJ01--1:gtdb_order_counter=o__Bin18--1||o__Burkholderiales--2:gtdb_phylum_counter=p__Desulfobacterota_B--1||p__Proteobacteria--2:gtdb_species_counter=s__Accumulibacter phosphatis_E--1||s__Accumulibacter sp016714935--1||s__VGTJ01 sp016874775--1:heptad_counter=MCP-40H--4:lbd_counter=:lca_tree=d__Bacteria:name=N496420:ref_name_counter=])0.908:0.0866562[&&NHX:Sample_counter=rhizpot1--5||rhizpot2--2||rhizpot3--1||rhiztom1--52||rhiztom2--2||rhiztom3--22:Type_counter=GTDB--98||capture--84:besthit_avg=95.92121212121214:besthit_max=100.0:besthit_min=60.0:besthit_std=9.130264151975476:besthit_sum=3165.4000000000005:bitscore_avg=238.27272727272728:bitscore_max=296.0:bitscore_min=47.8:bitscore_std=59.08068779605181:bitscore_sum=7863.0:capture_class_counter=c__Alphaproteobacteria--1||c__Coriobacteriia--1||c__Deinococci--1||c__Desulfovibrionia--1||c__Desulfuromonadia--1||c__Gammaproteobacteria--75||c__Phycisphaerae--1||c__Thermoleophilia--1||c__Thermoplasmata--2:capture_domain_counter=d__Archaea--2||d__Bacteria--82:capture_family_counter=f__Burkholderiaceae--4||f__Chitinibacteraceae--1||f__Chitinimonadaceae--1||f__Chromatiaceae--1||f__Chromobacteriaceae--51||f__Deinococcaceae--1||f__Desulfovibrionaceae--1||f__Methanomassiliicoccaceae--2||f__Pseudomonadaceae--7||f__Rhizobiaceae--1||f__Rhodocyclaceae--4||f__Solirubrobacteraceae--1||f__Steroidobacteraceae--3||f__Thermithiobacillaceae--2||f__UBA1845--1||f__UBA2279--1||f__UBA2294--1||f__Xanthomonadaceae--1:capture_genus_counter=g__Aureimonas--1||g__Azospira_A--1||g__Chitinimonas--1||g__Chitiniphilus--1||g__Deinococcus--1||g__Denitratisoma--1||g__JABFSN01--1||g__Marichromatium--1||g__Methyloversatilis--1||g__Palsa-465--1||g__Paraburkholderia--4||g__Pseudodesulfovibrio--1||g__Pseudomonas_E--7||g__Pseudoxanthomonas--1||g__SCUD01--3||g__STGJ01--1||g__Thauera--1||g__Thermithiobacillus--2||g__UBA2294--1||g__UBA6--2||g__UBA6100--1||g__Vogesella--50:capture_order_counter=o__Acidithiobacillales--2||o__Burkholderiales--61||o__Chromatiales--1||o__Deinococcales--1||o__Desulfovibrionales--1||o__Desulfuromonadales--1||o__Methanomassiliicoccales--2||o__OPB41--1||o__Pseudomonadales--7||o__Rhizobiales--1||o__Solirubrobacterales--1||o__Steroidobacterales--3||o__UBA1845--1||o__Xanthomonadales--1:capture_phylum_counter=p__Actinobacteriota--2||p__Deinococcota--1||p__Desulfobacterota--1||p__Desulfobacterota_I--1||p__Planctomycetota--1||p__Proteobacteria--76||p__Thermoplasmatota--2:capture_species_counter=s__Aureimonas sp001463705--1||s__Azospira_A sp016183655--1||s__Chitinimonas taiwanensis--1||s__Chitiniphilus shinanonensis--1||s__Deinococcus radiopugnans--1||s__Denitratisoma sp007833355--1||s__JABFSN01 sp013140575--1||s__Marichromatium sp016938795--1||s__Methyloversatilis universalis--1||s__Palsa-465 sp019241635--1||s__Paraburkholderia dinghuensis--4||s__Pseudodesulfovibrio brasiliensis--1||s__Pseudomonas_E kilonensis_B--1||s__Pseudomonas_E koreensis_C--1||s__Pseudomonas_E sp000761545--1||s__Pseudomonas_E sp002843585--1||s__Pseudomonas_E sp014268745--2||s__Pseudomonas_E sp016650815--1||s__Pseudoxanthomonas jiangsuensis--1||s__SCUD01 sp004297335--3||s__STGJ01 sp004919095--1||s__Thauera sp017997795--1||s__Thermithiobacillus tepidarius--2||s__UBA2294 sp002345625--1||s__UBA6 sp002508545--2||s__UBA6100 sp016926975--1||s__Vogesella alkaliphila--44||s__Vogesella fluminis--5||s__Vogesella indigofera--1:evalue_avg=3.5757575757575823e-11:evalue_max=1.18e-09:evalue_min=1.57e-102:evalue_std=2.0541163402772347e-10:evalue_sum=1.1800000000000021e-09:gapopen_avg=0.24242424242424243:gapopen_max=4.0:gapopen_min=0.0:gapopen_std=0.7512615652314042:gapopen_sum=8.0:gtdb_class_counter=c__Binatia--1||c__Gammaproteobacteria--95||c__Holophagae--2:gtdb_domain_counter=d__Bacteria--98:gtdb_family_counter=f__Aquaspirillaceae--6||f__Bin18--1||f__Celerinatantimonadaceae--2||f__Chitinibacteraceae--5||f__Chitinimonadaceae--3||f__Chromobacteriaceae--52||f__Ga0077536--2||f__Halomonadaceae--5||f__Holophagaceae--2||f__Rhodocyclaceae--6||f__Vibrionaceae--14:gtdb_genus_counter=g__66-26--1||g__Accumulibacter--2||g__Aliagarivorans--2||g__Andreprevotia--2||g__Aquaspirillum--1||g__Aquitalea--7||g__Azospira_A--2||g__Chitinimonas--2||g__Chitinolyticbacter--1||g__Chromobacterium--17||g__Crenobacter--2||g__DAT-1--1||g__Enterovibrio--11||g__Ga0077536--2||g__Gulbenkiania--1||g__Holophaga--2||g__Jeongeupia--2||g__Laribacter--2||g__Microvirgula--1||g__Oceanospirillum--5||g__Oryzomicrobium--1||g__Paludibacterium--5||g__Photobacterium--2||g__Pseudogulbenkiania--4||g__Rivicola--2||g__STGJ01--3||g__Thaumasiovibrio--1||g__VGTJ01--1||g__Vogesella--12||g__WLYX01--1:gtdb_order_counter=o__Bin18--1||o__Burkholderiales--72||o__Enterobacterales--16||o__Ga0077536--2||o__Holophagales--2||o__Pseudomonadales--5:gtdb_phylum_counter=p__Acidobacteriota--2||p__Desulfobacterota_B--1||p__Proteobacteria--95:gtdb_species_counter=s__66-26 sp001897745--1||s__Accumulibacter phosphatis_E--1||s__Accumulibacter sp016714935--1||s__Aliagarivorans marinus--1||s__Aliagarivorans taiwanensis--1||s__Andreprevotia chitinilytica--1||s__Andreprevotia lacus--1||s__Aquaspirillum serpens--1||s__Aquitalea aquatilis--1||s__Aquitalea denitrificans--1||s__Aquitalea magnusonii--1||s__Aquitalea magnusonii_B--1||s__Aquitalea magnusonii_C--1||s__Aquitalea pelogenes--1||s__Aquitalea sp013391415--1||s__Azospira_A restricta--1||s__Azospira_A sp016183655--1||s__Chitinimonas koreensis--1||s__Chitinimonas taiwanensis--1||s__Chitinolyticbacter meiyuanensis--1||s__Chromobacterium alkanivorans--1||s__Chromobacterium amazonense--1||s__Chromobacterium haemolyticum--1||s__Chromobacterium haemolyticum_A--1||s__Chromobacterium paludis--1||s__Chromobacterium phragmitis--1||s__Chromobacterium sp001043555--1||s__Chromobacterium sp002213445--1||s__Chromobacterium sp002848345--1||s__Chromobacterium sp002924365--1||s__Chromobacterium sp003052555--1||s__Chromobacterium sp016428945--1||s__Chromobacterium sphagni--1||s__Chromobacterium subtsugae--1||s__Chromobacterium vaccinii--1||s__Chromobacterium vaccinii_A--1||s__Chromobacterium violaceum--1||s__Crenobacter cavernae--1||s__Crenobacter luteus--1||s__DAT-1 sp019084025--1||s__Enterovibrio baiacu--1||s__Enterovibrio calviensis--1||s__Enterovibrio celer--1||s__Enterovibrio coralii--1||s__Enterovibrio hollisae--1||s__Enterovibrio indicus--1||s__Enterovibrio marinus--1||s__Enterovibrio nigricans--1||s__Enterovibrio norvegicus--1||s__Enterovibrio norvegicus_A--1||s__Enterovibrio sedimenti--1||s__Ga0077536 sp009692365--1||s__Ga0077536 sp903866355--1||s__Gulbenkiania mobilis--1||s__Holophaga foetida--1||s__Holophaga sp017859955--1||s__Jeongeupia chitinilytica--1||s__Jeongeupia sp001808185--1||s__Laribacter hongkongensis--1||s__Laribacter sp018055005--1||s__Microvirgula aerodenitrificans--1||s__Oceanospirillum linum--1||s__Oceanospirillum maris--1||s__Oceanospirillum multiglobuliferum--1||s__Oceanospirillum sanctuarii--1||s__Oceanospirillum sp014164585--1||s__Oryzomicrobium terrae--1||s__Paludibacterium paludis--1||s__Paludibacterium purpuratum--1||s__Paludibacterium sp018260425--1||s__Paludibacterium sp018802765--1||s__Paludibacterium sp019232825--1||s__Photobacterium gaetbulicola--1||s__Photobacterium lutimaris--1||s__Pseudogulbenkiania ferrooxidans_A--1||s__Pseudogulbenkiania sp000527175--1||s__Pseudogulbenkiania sp016192025--1||s__Pseudogulbenkiania subflava--1||s__Rivicola pingtungensis--1||s__Rivicola sp002002905--1||s__STGJ01 sp003856275--1||s__STGJ01 sp004919095--1||s__STGJ01 sp010435965--1||s__Thaumasiovibrio subtropicus--1||s__VGTJ01 sp016874775--1||s__Vogesella alkaliphila--2||s__Vogesella fluminis--1||s__Vogesella indigofera--2||s__Vogesella oryzae--2||s__Vogesella sp000335715--1||s__Vogesella sp017998615--1||s__Vogesella sp900090205--1||s__Vogesella urethralis--2||s__WLYX01 sp009707705--1:heptad_counter=MCP-24H--12||MCP-28H--1||MCP-38H--2||MCP-40H--165||MCP-44H--2:lbd_counter=dCache_1--1:lca_tree=c__Gammaproteobacteria:length_avg=138.57575757575756:length_max=164.0:length_min=26.0:length_std=28.0268067025017:length_sum=4573.0:mismatch_avg=4.393939393939394:mismatch_max=39.0:mismatch_min=0.0:mismatch_std=8.678059237019076:mismatch_sum=145.0:name=N496421:qcovhsp_avg=99.5848484848485:qcovhsp_max=100.0:qcovhsp_min=97.4:qcovhsp_std=0.7933793276710436:qcovhsp_sum=3286.3:qend_avg=138.4848484848485:qend_max=164.0:qend_min=26.0:qend_std=28.115966562748216:qend_sum=4570.0:qstart_avg=1.1818181818181819:qstart_max=4.0:qstart_min=1.0:qstart_std=0.6351449369310055:qstart_sum=39.0:ref_name_counter=GB_GCA_903884435.1_protein.faa_CAISEY010000110.1_4@PF00015_full_PFAM.260.418--1||RS_GCF_002204795.1_protein.faa_NZ_NIXO01000018.1_81@PF00015_full_PFAM.72.110--1||RS_GCF_002843585.1_protein.faa_NZ_CP025262.1_2102@PF00015_full_PFAM.327.523--1||RS_GCF_003633895.1_protein.faa_NZ_RBID01000011.1_390@PF00015_full_PFAM.529.694--6||RS_GCF_003633895.1_protein.faa_NZ_RBID01000016.1_268@PF00015_full_PFAM.190.467--1||RS_GCF_014652475.1_protein.faa_NZ_BMYW01000004.1_184@PF00015_full_PFAM.458.694--8||RS_GCF_014652475.1_protein.faa_NZ_BMYW01000006.1_9@PF00015_full_PFAM.189.467--12||RS_GCF_900119825.1_protein.faa_NZ_FPKR01000002.1_62@PF00015_full_PFAM.296.481--3:scovhsp_avg=63.10303030303031:scovhsp_max=89.1:scovhsp_min=50.3:scovhsp_std=11.527426123393854:scovhsp_sum=2082.4:send_avg=202.96969696969697:send_max=264.0:send_min=29.0:send_std=60.08300760639653:send_sum=6698.0:sstart_avg=65.57575757575758:sstart_max=124.0:sstart_min=2.0:sstart_std=40.15130002801147:sstart_sum=2164.0],(((((((RS_GCF_000711885.1_protein.faa_NZ_KL543995.1_265@PF00015_full_PFAM.333.518:0.00370423[&&NHX:Type=GTDB:gtdb_class=c__Gammaproteobacteria:gtdb_domain=d__Bacteria:gtdb_family=f__Chromobacteriaceae:gtdb_genus=g__Chromobacterium:gtdb_order=o__Burkholderiales:gtdb_phylum=p__Proteobacteria:gtdb_species=s__Chromobacterium haemolyticum:heptad=MCP-40H:species=d__Bacteria_p__Proteobacteria_c__Gammaproteobacteria_o__Burkholderiales_f__Chromobacteriaceae_g__Chromobacterium_s__Chromobacterium haemolyticum],(RS_GCF_016937655.1_protein.faa_NZ_JAFHKL010000005.1_141@PF00015_full_PFAM.332.519:0.00846693[&&NHX:Type=GTDB:gtdb_class=c__Gammaproteobacteria:gtdb_domain=d__Bacteria:gtdb_family=f__Chromobacteriaceae:gtdb_genus=g__Chromobacterium:gtdb_order=o__Burkholderiales:gtdb_phylum=p__Proteobacteria:gtdb_species=s__Chromobacterium alkanivorans:heptad=MCP-40H:species=d__Bacteria_p__Proteobacteria_c__Gammaproteobacteria_o__Burkholderiales_f__Chromobacteriaceae_g__Chromobacterium_s__Chromobacterium alkanivorans],(RS_GCF_002081825.1_protein.faa_NZ_MUKU01000003.1_124@PF00015_full_PFAM.331.516:0.0166146[&&NHX:Type=GTDB:gtdb_class=c__Gammaproteobacteria:gtdb_domain=d__Bacteria:gtdb_family=f__Chromobacteriaceae:gtdb_genus=g__Chromobacterium:gtdb_order=o__Burkholderiales:gtdb_phylum=p__Proteobacteria:gtdb_species=s__Chromobacterium haemolyticum_A:heptad=MCP-40H:species=d__Bacteria_p__Proteobacteria_c__Gammaproteobacteria_o__Burkholderiales_f__Chromobacteriaceae_g__Chromobacterium_s__Chromobacterium haemolyticum_A],(RS_GCF_001043555.1_protein.faa_NZ_LDUI01000040.1_87@PF00015_full_PFAM.138.333:0.0164258[&&NHX:Type=GTDB:gtdb_class=c__Gammaproteobacteria:gtdb_domain=d__Bacteria:gtdb_family=f__Chromobacteriaceae:gtdb_genus=g__Chromobacterium:gtdb_order=o__Burkholderiales:gtdb_phylum=p__Proteobacteria:gtdb_species=s__Chromobacterium sp001043555:heptad=MCP-40H:species=d__Bacteria_p__Proteobacteria_c__Gammaproteobacteria_o__Burkholderiales_f__Chromobacteriaceae_g__Chromobacterium_s__Chromobacterium sp001043555],RS_GCF_003052555.1_protein.faa_NZ_QARX01000001.1_1832@PF00015_full_PFAM.332.519:0.012289[&&NHX:Type=GTDB:gtdb_class=c__Gammaproteobacteria:gtdb_domain=d__Bacteria:gtdb_family=f__Chromobacteriaceae:gtdb_genus=g__Chromobacterium:gtdb_order=o__Burkholderiales:gtdb_phylum=p__Proteobacteria:gtdb_species=s__Chromobacterium sp003052555:heptad=MCP-40H:species=d__Bacteria_p__Proteobacteria_c__Gammaproteobacteria_o__Burkholderiales_f__Chromobacteriaceae_g__Chromobacterium_s__Chromobacterium sp003052555])0.728:0.00441592[&&NHX:Sample_counter=:Type_counter=GTDB--2:capture_class_counter=:capture_domain_counter=:capture_family_counter=:capture_genus_counter=:capture_order_counter=:capture_phylum_counter=:capture_species_counter=:evoltype=D:gtdb_class_counter=c__Gammaproteobacteria--2:gtdb_domain_counter=d__Bacteria--2:gtdb_family_counter=f__Chromobacteriaceae--2:gtdb_genus_counter=g__Chromobacterium--2:gtdb_order_counter=o__Burkholderiales--2:gtdb_phylum_counter=p__Proteobacteria--2:gtdb_species_counter=s__Chromobacterium sp001043555--1||s__Chromobacterium sp003052555--1:heptad_counter=MCP-40H--2:lbd_counter=:lca=d__Bacteria:lca_tree=g__Chromobacterium:name=N496427:ref_name_counter=])0.198:0.00412038[&&NHX:Sample_counter=:Type_counter=GTDB--3:capture_class_counter=:capture_domain_counter=:capture_family_counter=:capture_genus_counter=:capture_order_counter=:capture_phylum_counter=:capture_species_counter=:evoltype=D:gtdb_class_counter=c__Gammaproteobacteria--3:gtdb_domain_counter=d__Bacteria--3:gtdb_family_counter=f__Chromobacteriaceae--3:gtdb_genus_counter=g__Chromobacterium--3:gtdb_order_counter=o__Burkholderiales--3:gtdb_phylum_counter=p__Proteobacteria--3:gtdb_species_counter=s__Chromobacterium haemolyticum_A--1||s__Chromobacterium sp001043555--1||s__Chromobacterium sp003052555--1:heptad_counter=MCP-40H--3:lbd_counter=:lca=d__Bacteria:lca_tree=g__Chromobacterium:name=N496428:ref_name_counter=])0.797:0.0215789[&&NHX:Sample_counter=:Type_counter=GTDB--4:capture_class_counter=:capture_domain_counter=:capture_family_counter=:capture_genus_counter=:capture_order_counter=:capture_phylum_counter=:capture_species_counter=:evoltype=D:gtdb_class_counter=c__Gammaproteobacteria--4:gtdb_domain_counter=d__Bacteria--4:gtdb_family_counter=f__Chromobacteriaceae--4:gtdb_genus_counter=g__Chromobacterium--4:gtdb_order_counter=o__Burkholderiales--4:gtdb_phylum_counter=p__Proteobacteria--4:gtdb_species_counter=s__Chromobacterium alkanivorans--1||s__Chromobacterium haemolyticum_A--1||s__Chromobacterium sp001043555--1||s__Chromobacterium sp003052555--1:heptad_counter=MCP-40H--4:lbd_counter=:lca=d__Bacteria:lca_tree=g__Chromobacterium:name=N496429:ref_name_counter=])1:0.527543[&&NHX:Sample_counter=:Type_counter=GTDB--5:capture_class_counter=:capture_domain_counter=:capture_family_counter=:capture_genus_counter=:capture_order_counter=:capture_phylum_counter=:capture_species_counter=:evoltype=D:gtdb_class_counter=c__Gammaproteobacteria--5:gtdb_domain_counter=d__Bacteria--5:gtdb_family_counter=f__Chromobacteriaceae--5:gtdb_genus_counter=g__Chromobacterium--5:gtdb_order_counter=o__Burkholderiales--5:gtdb_phylum_counter=p__Proteobacteria--5:gtdb_species_counter=s__Chromobacterium alkanivorans--1||s__Chromobacterium haemolyticum--1||s__Chromobacterium haemolyticum_A--1||s__Chromobacterium sp001043555--1||s__Chromobacterium sp003052555--1:heptad_counter=MCP-40H--5:lbd_counter=:lca=d__Bacteria:lca_tree=g__Chromobacterium:name=N496430:ref_name_counter=],(RS_GCF_000376945.1_protein.faa_NZ_AQXU01000011.1_22@PF00015_full_PFAM.329.514:0.294541[&&NHX:Type=GTDB:gtdb_class=c__Gammaproteobacteria:gtdb_domain=d__Bacteria:gtdb_family=f__Leeiaceae:gtdb_genus=g__Leeia:gtdb_order=o__Burkholderiales:gtdb_phylum=p__Proteobacteria:gtdb_species=s__Leeia oryzae:heptad=MCP-40H:species=d__Bacteria_p__Proteobacteria_c__Gammaproteobacteria_o__Burkholderiales_f__Leeiaceae_g__Leeia_s__Leeia oryzae],RS_GCF_012641365.1_protein.faa_NZ_JABAIM010000001.1_1607@PF00015_full_PFAM.316.526:0.380283[&&NHX:Type=GTDB:gtdb_class=c__Gammaproteobacteria:gtdb_domain=d__Bacteria:gtdb_family=f__Leeiaceae:gtdb_genus=g__Leeia:gtdb_order=o__Burkholderiales:gtdb_phylum=p__Proteobacteria:gtdb_species=s__Leeia aquatica:heptad=MCP-40H:species=d__Bacteria_p__Proteobacteria_c__Gammaproteobacteria_o__Burkholderiales_f__Leeiaceae_g__Leeia_s__Leeia aquatica])0.916:0.125149[&&NHX:Sample_counter=:Type_counter=GTDB--2:capture_class_counter=:capture_domain_counter=:capture_family_counter=:capture_genus_counter=:capture_order_counter=:capture_phylum_counter=:capture_species_counter=:evoltype=D:gtdb_class_counter=c__Gammaproteobacteria--2:gtdb_domain_counter=d__Bacteria--2:gtdb_family_counter=f__Leeiaceae--2:gtdb_genus_counter=g__Leeia--2:gtdb_order_counter=o__Burkholderiales--2:gtdb_phylum_counter=p__Proteobacteria--2:gtdb_species_counter=s__Leeia aquatica--1||s__Leeia oryzae--1:heptad_counter=MCP-40H--2:lbd_counter=:lca=d__Bacteria:lca_tree=g__Leeia:name=N496433:ref_name_counter=])0.844:0.0542506[&&NHX:Sample_counter=:Type_counter=GTDB--7:capture_class_counter=:capture_domain_counter=:capture_family_counter=:capture_genus_counter=:capture_order_counter=:capture_phylum_counter=:capture_species_counter=:evoltype=D:gtdb_class_counter=c__Gammaproteobacteria--7:gtdb_domain_counter=d__Bacteria--7:gtdb_family_counter=f__Chromobacteriaceae--5||f__Leeiaceae--2:gtdb_genus_counter=g__Chromobacterium--5||g__Leeia--2:gtdb_order_counter=o__Burkholderiales--7:gtdb_phylum_counter=p__Proteobacteria--7:gtdb_species_counter=s__Chromobacterium alkanivorans--1||s__Chromobacterium haemolyticum--1||s__Chromobacterium haemolyticum_A--1||s__Chromobacterium sp001043555--1||s__Chromobacterium sp003052555--1||s__Leeia aquatica--1||s__Leeia oryzae--1:heptad_counter=MCP-40H--7:lbd_counter=:lca=d__Bacteria:lca_tree=o__Burkholderiales:name=N496434:ref_name_counter=],(((a3a7f90b-c14d-4135-86c8-1baa7e5978ce_4@MCPsignal.23.85:5e-09[&&NHX:Sample=rhiztom3:Type=capture:capture_class=c__Gammaproteobacteria:capture_domain=d__Bacteria:capture_family=f__Pseudomonadaceae:capture_genus=g__Pseudomonas_E:capture_order=o__Pseudomonadales:capture_phylum=p__Proteobacteria:capture_species=s__Pseudomonas_E sp002113045:heptad=MCP-24H],((ed257961-be2e-5780-b5ba-64a07664e44e_5@MCPsignal.226.265:5e-09[&&NHX:Sample=rhiztom1:Type=capture:capture_class=c__Bacilli:capture_domain=d__Bacteria:capture_family=f__Paenibacillaceae:capture_genus=g__Paenibacillus_Z:capture_order=o__Paenibacillales:capture_phylum=p__Firmicutes:capture_species=s__Paenibacillus_Z phyllosphaerae:heptad=MCP-24H],e2d7080d-6108-4d25-b683-c3477627004f_5@MCPsignal.136.241:0.324988[&&NHX:Sample=rhiztom3:Type=capture:besthit=72.0:bitscore=126.0:capture_class=c__Gammaproteobacteria:capture_domain=d__Bacteria:capture_family=f__Pseudomonadaceae:capture_genus=g__Pseudomonas_E:capture_order=o__Pseudomonadales:capture_phylum=p__Proteobacteria:capture_species=s__Pseudomonas_E asiatica:evalue=7.11e-38:gapopen=2.0:heptad=MCP-24H:length=107.0:mismatch=26.0:qcovhsp=100.0:qend=105.0:qstart=1.0:ref_name=RS_GCF_000730605.1_protein.faa_NZ_BBIS01000012.1_43@PF00015_full_PFAM.263.435:scovhsp=61.0:send=119.0:sstart=15.0])0:6e-09[&&NHX:Sample_counter=rhiztom1--1||rhiztom3--1:Type_counter=capture--2:besthit_avg=72.0:besthit_max=72.0:besthit_min=72.0:besthit_std=0:besthit_sum=72.0:bitscore_avg=126.0:bitscore_max=126.0:bitscore_min=126.0:bitscore_std=0:bitscore_sum=126.0:capture_class_counter=c__Bacilli--1||c__Gammaproteobacteria--1:capture_domain_counter=d__Bacteria--2:capture_family_counter=f__Paenibacillaceae--1||f__Pseudomonadaceae--1:capture_genus_counter=g__Paenibacillus_Z--1||g__Pseudomonas_E--1:capture_order_counter=o__Paenibacillales--1||o__Pseudomonadales--1:capture_phylum_counter=p__Firmicutes--1||p__Proteobacteria--1:capture_species_counter=s__Paenibacillus_Z phyllosphaerae--1||s__Pseudomonas_E asiatica--1:evalue_avg=7.11e-38:evalue_max=7.11e-38:evalue_min=7.11e-38:evalue_std=0:evalue_sum=7.11e-38:gapopen_avg=2.0:gapopen_max=2.0:gapopen_min=2.0:gapopen_std=0:gapopen_sum=2.0:gtdb_class_counter=:gtdb_domain_counter=:gtdb_family_counter=:gtdb_genus_counter=:gtdb_order_counter=:gtdb_phylum_counter=:gtdb_species_counter=:heptad_counter=MCP-24H--2:lbd_counter=:length_avg=107.0:length_max=107.0:length_min=107.0:length_std=0:length_sum=107.0:mismatch_avg=26.0:mismatch_max=26.0:mismatch_min=26.0:mismatch_std=0:mismatch_sum=26.0:name=N496438:qcovhsp_avg=100.0:qcovhsp_max=100.0:qcovhsp_min=100.0:qcovhsp_std=0:qcovhsp_sum=100.0:qend_avg=105.0:qend_max=105.0:qend_min=105.0:qend_std=0:qend_sum=105.0:qstart_avg=1.0:qstart_max=1.0:qstart_min=1.0:qstart_std=0:qstart_sum=1.0:ref_name_counter=RS_GCF_000730605.1_protein.faa_NZ_BBIS01000012.1_43@PF00015_full_PFAM.263.435--1:scovhsp_avg=61.0:scovhsp_max=61.0:scovhsp_min=61.0:scovhsp_std=0:scovhsp_sum=61.0:send_avg=119.0:send_max=119.0:send_min=119.0:send_std=0:send_sum=119.0:sstart_avg=15.0:sstart_max=15.0:sstart_min=15.0:sstart_std=0:sstart_sum=15.0],3ed76d7b-5673-4d20-ad4b-64bfe59b6a87_1@MCPsignal.183.232:0.0735069[&&NHX:Sample=rhiztom3:Type=capture:capture_class=c__Gammaproteobacteria:capture_domain=d__Bacteria:capture_family=f__Pseudomonadaceae:capture_genus=g__Pseudomonas_E:capture_order=o__Pseudomonadales:capture_phylum=p__Proteobacteria:capture_species=s__Pseudomonas_E qingdaonensis:heptad=MCP-24H])0.859:0.0955075[&&NHX:Sample_counter=rhiztom1--1||rhiztom3--2:Type_counter=capture--3:besthit_avg=72.0:besthit_max=72.0:besthit_min=72.0:besthit_std=0:besthit_sum=72.0:bitscore_avg=126.0:bitscore_max=126.0:bitscore_min=126.0:bitscore_std=0:bitscore_sum=126.0:capture_class_counter=c__Bacilli--1||c__Gammaproteobacteria--2:capture_domain_counter=d__Bacteria--3:capture_family_counter=f__Paenibacillaceae--1||f__Pseudomonadaceae--2:capture_genus_counter=g__Paenibacillus_Z--1||g__Pseudomonas_E--2:capture_order_counter=o__Paenibacillales--1||o__Pseudomonadales--2:capture_phylum_counter=p__Firmicutes--1||p__Proteobacteria--2:capture_species_counter=s__Paenibacillus_Z phyllosphaerae--1||s__Pseudomonas_E asiatica--1||s__Pseudomonas_E qingdaonensis--1:evalue_avg=7.11e-38:evalue_max=7.11e-38:evalue_min=7.11e-38:evalue_std=0:evalue_sum=7.11e-38:gapopen_avg=2.0:gapopen_max=2.0:gapopen_min=2.0:gapopen_std=0:gapopen_sum=2.0:gtdb_class_counter=:gtdb_domain_counter=:gtdb_family_counter=:gtdb_genus_counter=:gtdb_order_counter=:gtdb_phylum_counter=:gtdb_species_counter=:heptad_counter=MCP-24H--3:lbd_counter=:length_avg=107.0:length_max=107.0:length_min=107.0:length_std=0:length_sum=107.0:mismatch_avg=26.0:mismatch_max=26.0:mismatch_min=26.0:mismatch_std=0:mismatch_sum=26.0:name=N496440:qcovhsp_avg=100.0:qcovhsp_max=100.0:qcovhsp_min=100.0:qcovhsp_std=0:qcovhsp_sum=100.0:qend_avg=105.0:qend_max=105.0:qend_min=105.0:qend_std=0:qend_sum=105.0:qstart_avg=1.0:qstart_max=1.0:qstart_min=1.0:qstart_std=0:qstart_sum=1.0:ref_name_counter=RS_GCF_000730605.1_protein.faa_NZ_BBIS01000012.1_43@PF00015_full_PFAM.263.435--1:scovhsp_avg=61.0:scovhsp_max=61.0:scovhsp_min=61.0:scovhsp_std=0:scovhsp_sum=61.0:send_avg=119.0:send_max=119.0:send_min=119.0:send_std=0:send_sum=119.0:sstart_avg=15.0:sstart_max=15.0:sstart_min=15.0:sstart_std=0:sstart_sum=15.0])0.746:0.0228868[&&NHX:Sample_counter=rhiztom1--1||rhiztom3--3:Type_counter=capture--4:besthit_avg=72.0:besthit_max=72.0:besthit_min=72.0:besthit_std=0:besthit_sum=72.0:bitscore_avg=126.0:bitscore_max=126.0:bitscore_min=126.0:bitscore_std=0:bitscore_sum=126.0:capture_class_counter=c__Bacilli--1||c__Gammaproteobacteria--3:capture_domain_counter=d__Bacteria--4:capture_family_counter=f__Paenibacillaceae--1||f__Pseudomonadaceae--3:capture_genus_counter=g__Paenibacillus_Z--1||g__Pseudomonas_E--3:capture_order_counter=o__Paenibacillales--1||o__Pseudomonadales--3:capture_phylum_counter=p__Firmicutes--1||p__Proteobacteria--3:capture_species_counter=s__Paenibacillus_Z phyllosphaerae--1||s__Pseudomonas_E asiatica--1||s__Pseudomonas_E qingdaonensis--1||s__Pseudomonas_E sp002113045--1:evalue_avg=7.11e-38:evalue_max=7.11e-38:evalue_min=7.11e-38:evalue_std=0:evalue_sum=7.11e-38:gapopen_avg=2.0:gapopen_max=2.0:gapopen_min=2.0:gapopen_std=0:gapopen_sum=2.0:gtdb_class_counter=:gtdb_domain_counter=:gtdb_family_counter=:gtdb_genus_counter=:gtdb_order_counter=:gtdb_phylum_counter=:gtdb_species_counter=:heptad_counter=MCP-24H--4:lbd_counter=:length_avg=107.0:length_max=107.0:length_min=107.0:length_std=0:length_sum=107.0:mismatch_avg=26.0:mismatch_max=26.0:mismatch_min=26.0:mismatch_std=0:mismatch_sum=26.0:name=N496441:qcovhsp_avg=100.0:qcovhsp_max=100.0:qcovhsp_min=100.0:qcovhsp_std=0:qcovhsp_sum=100.0:qend_avg=105.0:qend_max=105.0:qend_min=105.0:qend_std=0:qend_sum=105.0:qstart_avg=1.0:qstart_max=1.0:qstart_min=1.0:qstart_std=0:qstart_sum=1.0:ref_name_counter=RS_GCF_000730605.1_protein.faa_NZ_BBIS01000012.1_43@PF00015_full_PFAM.263.435--1:scovhsp_avg=61.0:scovhsp_max=61.0:scovhsp_min=61.0:scovhsp_std=0:scovhsp_sum=61.0:send_avg=119.0:send_max=119.0:send_min=119.0:send_std=0:send_sum=119.0:sstart_avg=15.0:sstart_max=15.0:sstart_min=15.0:sstart_std=0:sstart_sum=15.0],(bfc93d87-3889-4684-91ba-c8033a07fdef_1@MCPsignal.109.172:5e-09[&&NHX:Sample=rhiztom3:Type=capture:capture_class=c__Polyangia:capture_domain=d__Bacteria:capture_family=f__JAAYKL01:capture_genus=g__JAFGXQ01:capture_order=o__JAAYKL01:capture_phylum=p__Myxococcota:capture_species=s__JAFGXQ01 sp016937015:heptad=MCP-24H],(aa164e9f-2d49-4cb3-847d-28b3d8314728_2@MCPsignal.167.306:0.0258061[&&NHX:Sample=rhizpot3:Type=capture:besthit=87.1:bitscore=213.0:capture_class=c__Gammaproteobacteria:capture_domain=d__Bacteria:capture_family=f__Pseudomonadaceae:capture_genus=g__Pseudomonas_E:capture_order=o__Pseudomonadales:capture_phylum=p__Proteobacteria:capture_species=s__Pseudomonas_E sp900187605:evalue=2.34e-71:gapopen=0.0:heptad=MCP-24H:length=139.0:mismatch=18.0:qcovhsp=100.0:qend=139.0:qstart=1.0:ref_name=RS_GCF_001308855.1_protein.faa_NZ_LIRD01000001.1_499@PF00015_full_PFAM.265.435:scovhsp=81.8:send=153.0:sstart=15.0],30da70a3-43d8-4875-9acc-5031c58ed818_5@MCPsignal.23.139:5e-09[&&NHX:Sample=rhiztom1:Type=capture:besthit=100.0:bitscore=211.0:capture_class=c__Gammaproteobacteria:capture_domain=d__Bacteria:capture_family=f__Pseudomonadaceae:capture_genus=g__Pseudomonas_E:capture_order=o__Pseudomonadales:capture_phylum=p__Proteobacteria:capture_species=s__Pseudomonas_E koreensis_B:evalue=6.48e-71:gapopen=0.0:heptad=MCP-24H:length=116.0:mismatch=0.0:qcovhsp=100.0:qend=116.0:qstart=1.0:ref_name=RS_GCF_004683905.1_protein.faa_NZ_CP038438.1_4021@PF00015_full_PFAM.279.455:scovhsp=65.9:send=176.0:sstart=61.0])0.811:0.0146263[&&NHX:Sample_counter=rhizpot3--1||rhiztom1--1:Type_counter=capture--2:besthit_avg=93.55:besthit_max=100.0:besthit_min=87.1:besthit_std=9.121677477306466:besthit_sum=187.1:bitscore_avg=212.0:bitscore_max=213.0:bitscore_min=211.0:bitscore_std=1.4142135623730951:bitscore_sum=424.0:capture_class_counter=c__Gammaproteobacteria--2:capture_domain_counter=d__Bacteria--2:capture_family_counter=f__Pseudomonadaceae--2:capture_genus_counter=g__Pseudomonas_E--2:capture_order_counter=o__Pseudomonadales--2:capture_phylum_counter=p__Proteobacteria--2:capture_species_counter=s__Pseudomonas_E koreensis_B--1||s__Pseudomonas_E sp900187605--1:evalue_avg=4.41e-71:evalue_max=6.48e-71:evalue_min=2.34e-71:evalue_std=2.9274220741123066e-71:evalue_sum=8.82e-71:gapopen_avg=0.0:gapopen_max=0.0:gapopen_min=0.0:gapopen_std=0.0:gapopen_sum=0.0:gtdb_class_counter=:gtdb_domain_counter=:gtdb_family_counter=:gtdb_genus_counter=:gtdb_order_counter=:gtdb_phylum_counter=:gtdb_species_counter=:heptad_counter=MCP-24H--2:lbd_counter=:length_avg=127.5:length_max=139.0:length_min=116.0:length_std=16.263455967290593:length_sum=255.0:mismatch_avg=9.0:mismatch_max=18.0:mismatch_min=0.0:mismatch_std=12.727922061357855:mismatch_sum=18.0:name=N496445:qcovhsp_avg=100.0:qcovhsp_max=100.0:qcovhsp_min=100.0:qcovhsp_std=0.0:qcovhsp_sum=200.0:qend_avg=127.5:qend_max=139.0:qend_min=116.0:qend_std=16.263455967290593:qend_sum=255.0:qstart_avg=1.0:qstart_max=1.0:qstart_min=1.0:qstart_std=0.0:qstart_sum=2.0:ref_name_counter=RS_GCF_001308855.1_protein.faa_NZ_LIRD01000001.1_499@PF00015_full_PFAM.265.435--1||RS_GCF_004683905.1_protein.faa_NZ_CP038438.1_4021@PF00015_full_PFAM.279.455--1:scovhsp_avg=73.85:scovhsp_max=81.8:scovhsp_min=65.9:scovhsp_std=11.2429978208661:scovhsp_sum=147.7:send_avg=164.5:send_max=176.0:send_min=153.0:send_std=16.263455967290593:send_sum=329.0:sstart_avg=38.0:sstart_max=61.0:sstart_min=15.0:sstart_std=32.526911934581186:sstart_sum=76.0])0:5e-09[&&NHX:Sample_counter=rhizpot3--1||rhiztom1--1||rhiztom3--1:Type_counter=capture--3:besthit_avg=93.55:besthit_max=100.0:besthit_min=87.1:besthit_std=9.121677477306466:besthit_sum=187.1:bitscore_avg=212.0:bitscore_max=213.0:bitscore_min=211.0:bitscore_std=1.4142135623730951:bitscore_sum=424.0:capture_class_counter=c__Gammaproteobacteria--2||c__Polyangia--1:capture_domain_counter=d__Bacteria--3:capture_family_counter=f__JAAYKL01--1||f__Pseudomonadaceae--2:capture_genus_counter=g__JAFGXQ01--1||g__Pseudomonas_E--2:capture_order_counter=o__JAAYKL01--1||o__Pseudomonadales--2:capture_phylum_counter=p__Myxococcota--1||p__Proteobacteria--2:capture_species_counter=s__JAFGXQ01 sp016937015--1||s__Pseudomonas_E koreensis_B--1||s__Pseudomonas_E sp900187605--1:evalue_avg=4.41e-71:evalue_max=6.48e-71:evalue_min=2.34e-71:evalue_std=2.9274220741123066e-71:evalue_sum=8.82e-71:gapopen_avg=0.0:gapopen_max=0.0:gapopen_min=0.0:gapopen_std=0.0:gapopen_sum=0.0:gtdb_class_counter=:gtdb_domain_counter=:gtdb_family_counter=:gtdb_genus_counter=:gtdb_order_counter=:gtdb_phylum_counter=:gtdb_species_counter=:heptad_counter=MCP-24H--3:lbd_counter=:length_avg=127.5:length_max=139.0:length_min=116.0:length_std=16.263455967290593:length_sum=255.0:mismatch_avg=9.0:mismatch_max=18.0:mismatch_min=0.0:mismatch_std=12.727922061357855:mismatch_sum=18.0:name=N496446:qcovhsp_avg=100.0:qcovhsp_max=100.0:qcovhsp_min=100.0:qcovhsp_std=0.0:qcovhsp_sum=200.0:qend_avg=127.5:qend_max=139.0:qend_min=116.0:qend_std=16.263455967290593:qend_sum=255.0:qstart_avg=1.0:qstart_max=1.0:qstart_min=1.0:qstart_std=0.0:qstart_sum=2.0:ref_name_counter=RS_GCF_001308855.1_protein.faa_NZ_LIRD01000001.1_499@PF00015_full_PFAM.265.435--1||RS_GCF_004683905.1_protein.faa_NZ_CP038438.1_4021@PF00015_full_PFAM.279.455--1:scovhsp_avg=73.85:scovhsp_max=81.8:scovhsp_min=65.9:scovhsp_std=11.2429978208661:scovhsp_sum=147.7:send_avg=164.5:send_max=176.0:send_min=153.0:send_std=16.263455967290593:send_sum=329.0:sstart_avg=38.0:sstart_max=61.0:sstart_min=15.0:sstart_std=32.526911934581186:sstart_sum=76.0])0:5e-09[&&NHX:Sample_counter=rhizpot3--1||rhiztom1--2||rhiztom3--4:Type_counter=capture--7:besthit_avg=86.36666666666667:besthit_max=100.0:besthit_min=72.0:besthit_std=14.01439735890678:besthit_sum=259.1:bitscore_avg=183.33333333333334:bitscore_max=213.0:bitscore_min=126.0:bitscore_std=49.66219219218311:bitscore_sum=550.0:capture_class_counter=c__Bacilli--1||c__Gammaproteobacteria--5||c__Polyangia--1:capture_domain_counter=d__Bacteria--7:capture_family_counter=f__JAAYKL01--1||f__Paenibacillaceae--1||f__Pseudomonadaceae--5:capture_genus_counter=g__JAFGXQ01--1||g__Paenibacillus_Z--1||g__Pseudomonas_E--5:capture_order_counter=o__JAAYKL01--1||o__Paenibacillales--1||o__Pseudomonadales--5:capture_phylum_counter=p__Firmicutes--1||p__Myxococcota--1||p__Proteobacteria--5:capture_species_counter=s__JAFGXQ01 sp016937015--1||s__Paenibacillus_Z phyllosphaerae--1||s__Pseudomonas_E asiatica--1||s__Pseudomonas_E koreensis_B--1||s__Pseudomonas_E qingdaonensis--1||s__Pseudomonas_E sp002113045--1||s__Pseudomonas_E sp900187605--1:evalue_avg=2.37e-38:evalue_max=7.11e-38:evalue_min=2.34e-71:evalue_std=4.1049604139382397e-38:evalue_sum=7.11e-38:gapopen_avg=0.6666666666666666:gapopen_max=2.0:gapopen_min=0.0:gapopen_std=1.1547005383792517:gapopen_sum=2.0:gtdb_class_counter=:gtdb_domain_counter=:gtdb_family_counter=:gtdb_genus_counter=:gtdb_order_counter=:gtdb_phylum_counter=:gtdb_species_counter=:heptad_counter=MCP-24H--7:lbd_counter=:length_avg=120.66666666666667:length_max=139.0:length_min=107.0:length_std=16.502525059315417:length_sum=362.0:mismatch_avg=14.666666666666666:mismatch_max=26.0:mismatch_min=0.0:mismatch_std=13.316656236958785:mismatch_sum=44.0:name=N496447:qcovhsp_avg=100.0:qcovhsp_max=100.0:qcovhsp_min=100.0:qcovhsp_std=0.0:qcovhsp_sum=300.0:qend_avg=120.0:qend_max=139.0:qend_min=105.0:qend_std=17.349351572897472:qend_sum=360.0:qstart_avg=1.0:qstart_max=1.0:qstart_min=1.0:qstart_std=0.0:qstart_sum=3.0:ref_name_counter=RS_GCF_000730605.1_protein.faa_NZ_BBIS01000012.1_43@PF00015_full_PFAM.263.435--1||RS_GCF_001308855.1_protein.faa_NZ_LIRD01000001.1_499@PF00015_full_PFAM.265.435--1||RS_GCF_004683905.1_protein.faa_NZ_CP038438.1_4021@PF00015_full_PFAM.279.455--1:scovhsp_avg=69.56666666666666:scovhsp_max=81.8:scovhsp_min=61.0:scovhsp_std=10.873975047485317:scovhsp_sum=208.7:send_avg=149.33333333333334:send_max=176.0:send_min=119.0:send_std=28.676354952004157:send_sum=448.0:sstart_avg=30.333333333333332:sstart_max=61.0:sstart_min=15.0:sstart_std=26.558112382722786:sstart_sum=91.0],c84f6a07-df2d-4f35-ba40-cd1a70ffb9ef_4@MCPsignal.464.530:0.0454476[&&NHX:Sample=rhizpot2:Type=capture:capture_class=c__Gammaproteobacteria:capture_domain=d__Bacteria:capture_family=f__Pseudomonadaceae:capture_genus=g__Pseudomonas_E:capture_order=o__Pseudomonadales:capture_phylum=p__Proteobacteria:capture_species=s__Pseudomonas_E trivialis_B:heptad=MCP-24H])1:0.677663[&&NHX:Sample_counter=rhizpot2--1||rhizpot3--1||rhiztom1--2||rhiztom3--4:Type_counter=capture--8:besthit_avg=86.36666666666667:besthit_max=100.0:besthit_min=72.0:besthit_std=14.01439735890678:besthit_sum=259.1:bitscore_avg=183.33333333333334:bitscore_max=213.0:bitscore_min=126.0:bitscore_std=49.66219219218311:bitscore_sum=550.0:capture_class_counter=c__Bacilli--1||c__Gammaproteobacteria--6||c__Polyangia--1:capture_domain_counter=d__Bacteria--8:capture_family_counter=f__JAAYKL01--1||f__Paenibacillaceae--1||f__Pseudomonadaceae--6:capture_genus_counter=g__JAFGXQ01--1||g__Paenibacillus_Z--1||g__Pseudomonas_E--6:capture_order_counter=o__JAAYKL01--1||o__Paenibacillales--1||o__Pseudomonadales--6:capture_phylum_counter=p__Firmicutes--1||p__Myxococcota--1||p__Proteobacteria--6:capture_species_counter=s__JAFGXQ01 sp016937015--1||s__Paenibacillus_Z phyllosphaerae--1||s__Pseudomonas_E asiatica--1||s__Pseudomonas_E koreensis_B--1||s__Pseudomonas_E qingdaonensis--1||s__Pseudomonas_E sp002113045--1||s__Pseudomonas_E sp900187605--1||s__Pseudomonas_E trivialis_B--1:evalue_avg=2.37e-38:evalue_max=7.11e-38:evalue_min=2.34e-71:evalue_std=4.1049604139382397e-38:evalue_sum=7.11e-38:gapopen_avg=0.6666666666666666:gapopen_max=2.0:gapopen_min=0.0:gapopen_std=1.1547005383792517:gapopen_sum=2.0:gtdb_class_counter=:gtdb_domain_counter=:gtdb_family_counter=:gtdb_genus_counter=:gtdb_order_counter=:gtdb_phylum_counter=:gtdb_species_counter=:heptad_counter=MCP-24H--8:lbd_counter=:length_avg=120.66666666666667:length_max=139.0:length_min=107.0:length_std=16.502525059315417:length_sum=362.0:mismatch_avg=14.666666666666666:mismatch_max=26.0:mismatch_min=0.0:mismatch_std=13.316656236958785:mismatch_sum=44.0:name=N496449:qcovhsp_avg=100.0:qcovhsp_max=100.0:qcovhsp_min=100.0:qcovhsp_std=0.0:qcovhsp_sum=300.0:qend_avg=120.0:qend_max=139.0:qend_min=105.0:qend_std=17.349351572897472:qend_sum=360.0:qstart_avg=1.0:qstart_max=1.0:qstart_min=1.0:qstart_std=0.0:qstart_sum=3.0:ref_name_counter=RS_GCF_000730605.1_protein.faa_NZ_BBIS01000012.1_43@PF00015_full_PFAM.263.435--1||RS_GCF_001308855.1_protein.faa_NZ_LIRD01000001.1_499@PF00015_full_PFAM.265.435--1||RS_GCF_004683905.1_protein.faa_NZ_CP038438.1_4021@PF00015_full_PFAM.279.455--1:scovhsp_avg=69.56666666666666:scovhsp_max=81.8:scovhsp_min=61.0:scovhsp_std=10.873975047485317:scovhsp_sum=208.7:send_avg=149.33333333333334:send_max=176.0:send_min=119.0:send_std=28.676354952004157:send_sum=448.0:sstart_avg=30.333333333333332:sstart_max=61.0:sstart_min=15.0:sstart_std=26.558112382722786:sstart_sum=91.0])0.177:0.0116237[&&NHX:Sample_counter=rhizpot2--1||rhizpot3--1||rhiztom1--2||rhiztom3--4:Type_counter=GTDB--7||capture--8:besthit_avg=86.36666666666667:besthit_max=100.0:besthit_min=72.0:besthit_std=14.01439735890678:besthit_sum=259.1:bitscore_avg=183.33333333333334:bitscore_max=213.0:bitscore_min=126.0:bitscore_std=49.66219219218311:bitscore_sum=550.0:capture_class_counter=c__Bacilli--1||c__Gammaproteobacteria--6||c__Polyangia--1:capture_domain_counter=d__Bacteria--8:capture_family_counter=f__JAAYKL01--1||f__Paenibacillaceae--1||f__Pseudomonadaceae--6:capture_genus_counter=g__JAFGXQ01--1||g__Paenibacillus_Z--1||g__Pseudomonas_E--6:capture_order_counter=o__JAAYKL01--1||o__Paenibacillales--1||o__Pseudomonadales--6:capture_phylum_counter=p__Firmicutes--1||p__Myxococcota--1||p__Proteobacteria--6:capture_species_counter=s__JAFGXQ01 sp016937015--1||s__Paenibacillus_Z phyllosphaerae--1||s__Pseudomonas_E asiatica--1||s__Pseudomonas_E koreensis_B--1||s__Pseudomonas_E qingdaonensis--1||s__Pseudomonas_E sp002113045--1||s__Pseudomonas_E sp900187605--1||s__Pseudomonas_E trivialis_B--1:evalue_avg=2.37e-38:evalue_max=7.11e-38:evalue_min=2.34e-71:evalue_std=4.1049604139382397e-38:evalue_sum=7.11e-38:gapopen_avg=0.6666666666666666:gapopen_max=2.0:gapopen_min=0.0:gapopen_std=1.1547005383792517:gapopen_sum=2.0:gtdb_class_counter=c__Gammaproteobacteria--7:gtdb_domain_counter=d__Bacteria--7:gtdb_family_counter=f__Chromobacteriaceae--5||f__Leeiaceae--2:gtdb_genus_counter=g__Chromobacterium--5||g__Leeia--2:gtdb_order_counter=o__Burkholderiales--7:gtdb_phylum_counter=p__Proteobacteria--7:gtdb_species_counter=s__Chromobacterium alkanivorans--1||s__Chromobacterium haemolyticum--1||s__Chromobacterium haemolyticum_A--1||s__Chromobacterium sp001043555--1||s__Chromobacterium sp003052555--1||s__Leeia aquatica--1||s__Leeia oryzae--1:heptad_counter=MCP-24H--8||MCP-40H--7:lbd_counter=:lca_tree=o__Burkholderiales:length_avg=120.66666666666667:length_max=139.0:length_min=107.0:length_std=16.502525059315417:length_sum=362.0:mismatch_avg=14.666666666666666:mismatch_max=26.0:mismatch_min=0.0:mismatch_std=13.316656236958785:mismatch_sum=44.0:name=N496450:qcovhsp_avg=100.0:qcovhsp_max=100.0:qcovhsp_min=100.0:qcovhsp_std=0.0:qcovhsp_sum=300.0:qend_avg=120.0:qend_max=139.0:qend_min=105.0:qend_std=17.349351572897472:qend_sum=360.0:qstart_avg=1.0:qstart_max=1.0:qstart_min=1.0:qstart_std=0.0:qstart_sum=3.0:ref_name_counter=RS_GCF_000730605.1_protein.faa_NZ_BBIS01000012.1_43@PF00015_full_PFAM.263.435--1||RS_GCF_001308855.1_protein.faa_NZ_LIRD01000001.1_499@PF00015_full_PFAM.265.435--1||RS_GCF_004683905.1_protein.faa_NZ_CP038438.1_4021@PF00015_full_PFAM.279.455--1:scovhsp_avg=69.56666666666666:scovhsp_max=81.8:scovhsp_min=61.0:scovhsp_std=10.873975047485317:scovhsp_sum=208.7:send_avg=149.33333333333334:send_max=176.0:send_min=119.0:send_std=28.676354952004157:send_sum=448.0:sstart_avg=30.333333333333332:sstart_max=61.0:sstart_min=15.0:sstart_std=26.558112382722786:sstart_sum=91.0],((GB_GCA_002307175.1_protein.faa_DBTS01000024.1_62@PF00015_full_PFAM.336.526:0.355649[&&NHX:Type=GTDB:gtdb_class=c__Gammaproteobacteria:gtdb_domain=d__Bacteria:gtdb_family=f__Rhodocyclaceae:gtdb_genus=g__Dactylopiibacterium:gtdb_order=o__Burkholderiales:gtdb_phylum=p__Proteobacteria:gtdb_species=s__Dactylopiibacterium sp002307175:heptad=MCP-40H:species=d__Bacteria_p__Proteobacteria_c__Gammaproteobacteria_o__Burkholderiales_f__Rhodocyclaceae_g__Dactylopiibacterium_s__Dactylopiibacterium sp002307175],(RS_GCF_002855595.1_protein.faa_NZ_PKRR01000003.1_247@PF00015_full_PFAM.244.526:0.0925237[&&NHX:Type=GTDB:gtdb_class=c__Gammaproteobacteria:gtdb_domain=d__Bacteria:gtdb_family=f__Rhodocyclaceae:gtdb_genus=g__Dactylopiibacterium:gtdb_order=o__Burkholderiales:gtdb_phylum=p__Proteobacteria:gtdb_species=s__Dactylopiibacterium sp002855595:heptad=MCP-40H:species=d__Bacteria_p__Proteobacteria_c__Gammaproteobacteria_o__Burkholderiales_f__Rhodocyclaceae_g__Dactylopiibacterium_s__Dactylopiibacterium sp002855595],GB_GCA_018262235.1_protein.faa_JAGTRY010000014.1_27@PF00015_full_PFAM.340.517:0.136333[&&NHX:Type=GTDB:gtdb_class=c__Gammaproteobacteria:gtdb_domain=d__Bacteria:gtdb_family=f__Rhodocyclaceae:gtdb_genus=g__Dactylopiibacterium:gtdb_order=o__Burkholderiales:gtdb_phylum=p__Proteobacteria:gtdb_species=s__Dactylopiibacterium sp018262235:heptad=MCP-40H:species=d__Bacteria_p__Proteobacteria_c__Gammaproteobacteria_o__Burkholderiales_f__Rhodocyclaceae_g__Dactylopiibacterium_s__Dactylopiibacterium sp018262235])0.867:0.0835916[&&NHX:Sample_counter=:Type_counter=GTDB--2:capture_class_counter=:capture_domain_counter=:capture_family_counter=:capture_genus_counter=:capture_order_counter=:capture_phylum_counter=:capture_species_counter=:evoltype=D:gtdb_class_counter=c__Gammaproteobacteria--2:gtdb_domain_counter=d__Bacteria--2:gtdb_family_counter=f__Rhodocyclaceae--2:gtdb_genus_counter=g__Dactylopiibacterium--2:gtdb_order_counter=o__Burkholderiales--2:gtdb_phylum_counter=p__Proteobacteria--2:gtdb_species_counter=s__Dactylopiibacterium sp002855595--1||s__Dactylopiibacterium sp018262235--1:heptad_counter=MCP-40H--2:lbd_counter=:lca=d__Bacteria:lca_tree=g__Dactylopiibacterium:name=N496454:ref_name_counter=])0.893:0.140375[&&NHX:Sample_counter=:Type_counter=GTDB--3:capture_class_counter=:capture_domain_counter=:capture_family_counter=:capture_genus_counter=:capture_order_counter=:capture_phylum_counter=:capture_species_counter=:evoltype=D:gtdb_class_counter=c__Gammaproteobacteria--3:gtdb_domain_counter=d__Bacteria--3:gtdb_family_counter=f__Rhodocyclaceae--3:gtdb_genus_counter=g__Dactylopiibacterium--3:gtdb_order_counter=o__Burkholderiales--3:gtdb_phylum_counter=p__Proteobacteria--3:gtdb_species_counter=s__Dactylopiibacterium sp002307175--1||s__Dactylopiibacterium sp002855595--1||s__Dactylopiibacterium sp018262235--1:heptad_counter=MCP-40H--3:lbd_counter=:lca=d__Bacteria:lca_tree=g__Dactylopiibacterium:name=N496455:ref_name_counter=],(RS_GCF_014736495.1_protein.faa_NZ_MDUX01000007.1_84@PF00015_full_PFAM.338.457:5e-09[&&NHX:Type=GTDB:gtdb_class=c__Gammaproteobacteria:gtdb_domain=d__Bacteria:gtdb_family=f__Rhodocyclaceae:gtdb_genus=g__Dactylopiibacterium:gtdb_order=o__Burkholderiales:gtdb_phylum=p__Proteobacteria:gtdb_species=s__Dactylopiibacterium carminicum:heptad=MCP-40H:species=d__Bacteria_p__Proteobacteria_c__Gammaproteobacteria_o__Burkholderiales_f__Rhodocyclaceae_g__Dactylopiibacterium_s__Dactylopiibacterium carminicum],9b20c68c-152b-4775-b3a3-a7bca65c0323_5@MCPsignal.309.357:0.450991[&&NHX:Sample=rhizpot1:Type=capture:capture_class=c__Gammaproteobacteria:capture_domain=d__Bacteria:capture_family=f__Aeromonadaceae:capture_genus=g__Aeromonas:capture_order=o__Enterobacterales:capture_phylum=p__Proteobacteria:capture_species=s__Aeromonas sanarellii:heptad=MCP-52H])0.835:0.133461[&&NHX:Sample_counter=rhizpot1--1:Type_counter=GTDB--1||capture--1:capture_class_counter=c__Gammaproteobacteria--1:capture_domain_counter=d__Bacteria--1:capture_family_counter=f__Aeromonadaceae--1:capture_genus_counter=g__Aeromonas--1:capture_order_counter=o__Enterobacterales--1:capture_phylum_counter=p__Proteobacteria--1:capture_species_counter=s__Aeromonas sanarellii--1:gtdb_class_counter=c__Gammaproteobacteria--1:gtdb_domain_counter=d__Bacteria--1:gtdb_family_counter=f__Rhodocyclaceae--1:gtdb_genus_counter=g__Dactylopiibacterium--1:gtdb_order_counter=o__Burkholderiales--1:gtdb_phylum_counter=p__Proteobacteria--1:gtdb_species_counter=s__Dactylopiibacterium carminicum--1:heptad_counter=MCP-40H--1||MCP-52H--1:lbd_counter=:lca_tree=s__Dactylopiibacterium carminicum:name=N496458:ref_name_counter=])0.999:0.398918[&&NHX:Sample_counter=rhizpot1--1:Type_counter=GTDB--4||capture--1:capture_class_counter=c__Gammaproteobacteria--1:capture_domain_counter=d__Bacteria--1:capture_family_counter=f__Aeromonadaceae--1:capture_genus_counter=g__Aeromonas--1:capture_order_counter=o__Enterobacterales--1:capture_phylum_counter=p__Proteobacteria--1:capture_species_counter=s__Aeromonas sanarellii--1:gtdb_class_counter=c__Gammaproteobacteria--4:gtdb_domain_counter=d__Bacteria--4:gtdb_family_counter=f__Rhodocyclaceae--4:gtdb_genus_counter=g__Dactylopiibacterium--4:gtdb_order_counter=o__Burkholderiales--4:gtdb_phylum_counter=p__Proteobacteria--4:gtdb_species_counter=s__Dactylopiibacterium carminicum--1||s__Dactylopiibacterium sp002307175--1||s__Dactylopiibacterium sp002855595--1||s__Dactylopiibacterium sp018262235--1:heptad_counter=MCP-40H--4||MCP-52H--1:lbd_counter=:lca_tree=g__Dactylopiibacterium:name=N496459:ref_name_counter=])0.983:0.152947[&&NHX:Sample_counter=rhizpot1--1||rhizpot2--1||rhizpot3--1||rhiztom1--2||rhiztom3--4:Type_counter=GTDB--11||capture--9:besthit_avg=86.36666666666667:besthit_max=100.0:besthit_min=72.0:besthit_std=14.01439735890678:besthit_sum=259.1:bitscore_avg=183.33333333333334:bitscore_max=213.0:bitscore_min=126.0:bitscore_std=49.66219219218311:bitscore_sum=550.0:capture_class_counter=c__Bacilli--1||c__Gammaproteobacteria--7||c__Polyangia--1:capture_domain_counter=d__Bacteria--9:capture_family_counter=f__Aeromonadaceae--1||f__JAAYKL01--1||f__Paenibacillaceae--1||f__Pseudomonadaceae--6:capture_genus_counter=g__Aeromonas--1||g__JAFGXQ01--1||g__Paenibacillus_Z--1||g__Pseudomonas_E--6:capture_order_counter=o__Enterobacterales--1||o__JAAYKL01--1||o__Paenibacillales--1||o__Pseudomonadales--6:capture_phylum_counter=p__Firmicutes--1||p__Myxococcota--1||p__Proteobacteria--7:capture_species_counter=s__Aeromonas sanarellii--1||s__JAFGXQ01 sp016937015--1||s__Paenibacillus_Z phyllosphaerae--1||s__Pseudomonas_E asiatica--1||s__Pseudomonas_E koreensis_B--1||s__Pseudomonas_E qingdaonensis--1||s__Pseudomonas_E sp002113045--1||s__Pseudomonas_E sp900187605--1||s__Pseudomonas_E trivialis_B--1:evalue_avg=2.37e-38:evalue_max=7.11e-38:evalue_min=2.34e-71:evalue_std=4.1049604139382397e-38:evalue_sum=7.11e-38:gapopen_avg=0.6666666666666666:gapopen_max=2.0:gapopen_min=0.0:gapopen_std=1.1547005383792517:gapopen_sum=2.0:gtdb_class_counter=c__Gammaproteobacteria--11:gtdb_domain_counter=d__Bacteria--11:gtdb_family_counter=f__Chromobacteriaceae--5||f__Leeiaceae--2||f__Rhodocyclaceae--4:gtdb_genus_counter=g__Chromobacterium--5||g__Dactylopiibacterium--4||g__Leeia--2:gtdb_order_counter=o__Burkholderiales--11:gtdb_phylum_counter=p__Proteobacteria--11:gtdb_species_counter=s__Chromobacterium alkanivorans--1||s__Chromobacterium haemolyticum--1||s__Chromobacterium haemolyticum_A--1||s__Chromobacterium sp001043555--1||s__Chromobacterium sp003052555--1||s__Dactylopiibacterium carminicum--1||s__Dactylopiibacterium sp002307175--1||s__Dactylopiibacterium sp002855595--1||s__Dactylopiibacterium sp018262235--1||s__Leeia aquatica--1||s__Leeia oryzae--1:heptad_counter=MCP-24H--8||MCP-40H--11||MCP-52H--1:lbd_counter=:lca_tree=o__Burkholderiales:length_avg=120.66666666666667:length_max=139.0:length_min=107.0:length_std=16.502525059315417:length_sum=362.0:mismatch_avg=14.666666666666666:mismatch_max=26.0:mismatch_min=0.0:mismatch_std=13.316656236958785:mismatch_sum=44.0:name=N496460:qcovhsp_avg=100.0:qcovhsp_max=100.0:qcovhsp_min=100.0:qcovhsp_std=0.0:qcovhsp_sum=300.0:qend_avg=120.0:qend_max=139.0:qend_min=105.0:qend_std=17.349351572897472:qend_sum=360.0:qstart_avg=1.0:qstart_max=1.0:qstart_min=1.0:qstart_std=0.0:qstart_sum=3.0:ref_name_counter=RS_GCF_000730605.1_protein.faa_NZ_BBIS01000012.1_43@PF00015_full_PFAM.263.435--1||RS_GCF_001308855.1_protein.faa_NZ_LIRD01000001.1_499@PF00015_full_PFAM.265.435--1||RS_GCF_004683905.1_protein.faa_NZ_CP038438.1_4021@PF00015_full_PFAM.279.455--1:scovhsp_avg=69.56666666666666:scovhsp_max=81.8:scovhsp_min=61.0:scovhsp_std=10.873975047485317:scovhsp_sum=208.7:send_avg=149.33333333333334:send_max=176.0:send_min=119.0:send_std=28.676354952004157:send_sum=448.0:sstart_avg=30.333333333333332:sstart_max=61.0:sstart_min=15.0:sstart_std=26.558112382722786:sstart_sum=91.0],((((RS_GCF_014145225.1_protein.faa_NZ_JABVCQ010000020.1_24@PF00015_full_PFAM.449.646:0.14745[&&NHX:Type=GTDB:gtdb_class=c__Gammaproteobacteria:gtdb_domain=d__Bacteria:gtdb_family=f__Chromatiaceae:gtdb_genus=g__Thiospirillum:gtdb_order=o__Chromatiales:gtdb_phylum=p__Proteobacteria:gtdb_species=s__Thiospirillum jenense:heptad=MCP-40H:species=d__Bacteria_p__Proteobacteria_c__Gammaproteobacteria_o__Chromatiales_f__Chromatiaceae_g__Thiospirillum_s__Thiospirillum jenense],((RS_GCF_016653465.1_protein.faa_NZ_NHSQ01000123.1_12@PF00015_full_PFAM.460.636:0.0349846[&&NHX:Type=GTDB:gtdb_class=c__Gammaproteobacteria:gtdb_domain=d__Bacteria:gtdb_family=f__Chromatiaceae:gtdb_genus=g__Chromatium:gtdb_order=o__Chromatiales:gtdb_phylum=p__Proteobacteria:gtdb_species=s__Chromatium minus:heptad=MCP-40H:species=d__Bacteria_p__Proteobacteria_c__Gammaproteobacteria_o__Chromatiales_f__Chromatiaceae_g__Chromatium_s__Chromatium minus],GB_GCA_903866365.1_protein.faa_CAIPNF010000496.1_1@PF00015_full_PFAM.460.636:5e-09[&&NHX:Type=GTDB:gtdb_class=c__Gammaproteobacteria:gtdb_domain=d__Bacteria:gtdb_family=f__Chromatiaceae:gtdb_genus=g__Chromatium:gtdb_order=o__Chromatiales:gtdb_phylum=p__Proteobacteria:gtdb_species=s__Chromatium sp903866365:heptad=MCP-40H:species=d__Bacteria_p__Proteobacteria_c__Gammaproteobacteria_o__Chromatiales_f__Chromatiaceae_g__Chromatium_s__Chromatium sp903866365])0.949:0.0586996[&&NHX:Sample_counter=:Type_counter=GTDB--2:capture_class_counter=:capture_domain_counter=:capture_family_counter=:capture_genus_counter=:capture_order_counter=:capture_phylum_counter=:capture_species_counter=:evoltype=D:gtdb_class_counter=c__Gammaproteobacteria--2:gtdb_domain_counter=d__Bacteria--2:gtdb_family_counter=f__Chromatiaceae--2:gtdb_genus_counter=g__Chromatium--2:gtdb_order_counter=o__Chromatiales--2:gtdb_phylum_counter=p__Proteobacteria--2:gtdb_species_counter=s__Chromatium minus--1||s__Chromatium sp903866365--1:heptad_counter=MCP-40H--2:lbd_counter=:lca=d__Bacteria:lca_tree=g__Chromatium:name=N496464:ref_name_counter=],(GB_GCA_903897335.1_protein.faa_CAIUAY010000060.1_1@PF00015_full_PFAM.454.640:0.0397476[&&NHX:Type=GTDB:gtdb_class=c__Gammaproteobacteria:gtdb_domain=d__Bacteria:gtdb_family=f__Chromatiaceae:gtdb_genus=g__Chromatium:gtdb_order=o__Chromatiales:gtdb_phylum=p__Proteobacteria:gtdb_species=s__Chromatium sp903897335:heptad=MCP-40H:species=d__Bacteria_p__Proteobacteria_c__Gammaproteobacteria_o__Chromatiales_f__Chromatiaceae_g__Chromatium_s__Chromatium sp903897335],(RS_GCF_016583575.1_protein.faa_NZ_NRRG01000012.1_25@PF00015_full_PFAM.454.633:0.0738361[&&NHX:Type=GTDB:gtdb_class=c__Gammaproteobacteria:gtdb_domain=d__Bacteria:gtdb_family=f__Chromatiaceae:gtdb_genus=g__Thiocystis:gtdb_order=o__Chromatiales:gtdb_phylum=p__Proteobacteria:gtdb_species=s__Thiocystis violacea:heptad=MCP-40H:species=d__Bacteria_p__Proteobacteria_c__Gammaproteobacteria_o__Chromatiales_f__Chromatiaceae_g__Thiocystis_s__Thiocystis violacea],((RS_GCF_016583745.1_protein.faa_NZ_NRRQ01000013.1_99@PF00015_full_PFAM.451.642:0.127531[&&NHX:Type=GTDB:gtdb_class=c__Gammaproteobacteria:gtdb_domain=d__Bacteria:gtdb_family=f__Chromatiaceae:gtdb_genus=g__Chromatium:gtdb_order=o__Chromatiales:gtdb_phylum=p__Proteobacteria:gtdb_species=s__Chromatium okenii:heptad=MCP-40H:species=d__Bacteria_p__Proteobacteria_c__Gammaproteobacteria_o__Chromatiales_f__Chromatiaceae_g__Chromatium_s__Chromatium okenii],RS_GCF_016583765.1_protein.faa_NZ_NRRR01000001.1_450@PF00015_full_PFAM.417.636:0.0383704[&&NHX:Type=GTDB:gtdb_class=c__Gammaproteobacteria:gtdb_domain=d__Bacteria:gtdb_family=f__Chromatiaceae:gtdb_genus=g__Chromatium:gtdb_order=o__Chromatiales:gtdb_phylum=p__Proteobacteria:gtdb_species=s__Chromatium weissei:heptad=MCP-40H:species=d__Bacteria_p__Proteobacteria_c__Gammaproteobacteria_o__Chromatiales_f__Chromatiaceae_g__Chromatium_s__Chromatium weissei])0.679:0.009697[&&NHX:Sample_counter=:Type_counter=GTDB--2:capture_class_counter=:capture_domain_counter=:capture_family_counter=:capture_genus_counter=:capture_order_counter=:capture_phylum_counter=:capture_species_counter=:evoltype=D:gtdb_class_counter=c__Gammaproteobacteria--2:gtdb_domain_counter=d__Bacteria--2:gtdb_family_counter=f__Chromatiaceae--2:gtdb_genus_counter=g__Chromatium--2:gtdb_order_counter=o__Chromatiales--2:gtdb_phylum_counter=p__Proteobacteria--2:gtdb_species_counter=s__Chromatium okenii--1||s__Chromatium weissei--1:heptad_counter=MCP-40H--2:lbd_counter=:lca=d__Bacteria:lca_tree=g__Chromatium:name=N496469:ref_name_counter=],RS_GCF_002958735.1_protein.faa_NZ_PPGH01000037.1_1059@PF00015_full_PFAM.18.121:5e-09[&&NHX:Type=GTDB:gtdb_class=c__Gammaproteobacteria:gtdb_domain=d__Bacteria:gtdb_family=f__Chromatiaceae:gtdb_genus=g__Chromatium:gtdb_order=o__Chromatiales:gtdb_phylum=p__Proteobacteria:gtdb_species=s__Chromatium okenii_A:heptad=MCP-24H:species=d__Bacteria_p__Proteobacteria_c__Gammaproteobacteria_o__Chromatiales_f__Chromatiaceae_g__Chromatium_s__Chromatium okenii_A])0.864:0.0399582[&&NHX:Sample_counter=:Type_counter=GTDB--3:capture_class_counter=:capture_domain_counter=:capture_family_counter=:capture_genus_counter=:capture_order_counter=:capture_phylum_counter=:capture_species_counter=:evoltype=D:gtdb_class_counter=c__Gammaproteobacteria--3:gtdb_domain_counter=d__Bacteria--3:gtdb_family_counter=f__Chromatiaceae--3:gtdb_genus_counter=g__Chromatium--3:gtdb_order_counter=o__Chromatiales--3:gtdb_phylum_counter=p__Proteobacteria--3:gtdb_species_counter=s__Chromatium okenii--1||s__Chromatium okenii_A--1||s__Chromatium weissei--1:heptad_counter=MCP-24H--1||MCP-40H--2:lbd_counter=:lca=d__Bacteria:lca_tree=g__Chromatium:name=N496471:ref_name_counter=])0.926:0.0420639[&&NHX:Sample_counter=:Type_counter=GTDB--4:capture_class_counter=:capture_domain_counter=:capture_family_counter=:capture_genus_counter=:capture_order_counter=:capture_phylum_counter=:capture_species_counter=:evoltype=D:gtdb_class_counter=c__Gammaproteobacteria--4:gtdb_domain_counter=d__Bacteria--4:gtdb_family_counter=f__Chromatiaceae--4:gtdb_genus_counter=g__Chromatium--3||g__Thiocystis--1:gtdb_order_counter=o__Chromatiales--4:gtdb_phylum_counter=p__Proteobacteria--4:gtdb_species_counter=s__Chromatium okenii--1||s__Chromatium okenii_A--1||s__Chromatium weissei--1||s__Thiocystis violacea--1:heptad_counter=MCP-24H--1||MCP-40H--3:lbd_counter=:lca=d__Bacteria:lca_tree=f__Chromatiaceae:name=N496472:ref_name_counter=])0.292:0.0269029[&&NHX:Sample_counter=:Type_counter=GTDB--5:capture_class_counter=:capture_domain_counter=:capture_family_counter=:capture_genus_counter=:capture_order_counter=:capture_phylum_counter=:capture_species_counter=:evoltype=D:gtdb_class_counter=c__Gammaproteobacteria--5:gtdb_domain_counter=d__Bacteria--5:gtdb_family_counter=f__Chromatiaceae--5:gtdb_genus_counter=g__Chromatium--4||g__Thiocystis--1:gtdb_order_counter=o__Chromatiales--5:gtdb_phylum_counter=p__Proteobacteria--5:gtdb_species_counter=s__Chromatium okenii--1||s__Chromatium okenii_A--1||s__Chromatium sp903897335--1||s__Chromatium weissei--1||s__Thiocystis violacea--1:heptad_counter=MCP-24H--1||MCP-40H--4:lbd_counter=:lca=d__Bacteria:lca_tree=f__Chromatiaceae:name=N496473:ref_name_counter=])0.907:0.102996[&&NHX:Sample_counter=:Type_counter=GTDB--7:capture_class_counter=:capture_domain_counter=:capture_family_counter=:capture_genus_counter=:capture_order_counter=:capture_phylum_counter=:capture_species_counter=:evoltype=D:gtdb_class_counter=c__Gammaproteobacteria--7:gtdb_domain_counter=d__Bacteria--7:gtdb_family_counter=f__Chromatiaceae--7:gtdb_genus_counter=g__Chromatium--6||g__Thiocystis--1:gtdb_order_counter=o__Chromatiales--7:gtdb_phylum_counter=p__Proteobacteria--7:gtdb_species_counter=s__Chromatium minus--1||s__Chromatium okenii--1||s__Chromatium okenii_A--1||s__Chromatium sp903866365--1||s__Chromatium sp903897335--1||s__Chromatium weissei--1||s__Thiocystis violacea--1:heptad_counter=MCP-24H--1||MCP-40H--6:lbd_counter=:lca=d__Bacteria:lca_tree=f__Chromatiaceae:name=N496474:ref_name_counter=])0.996:0.464381[&&NHX:Sample_counter=:Type_counter=GTDB--8:capture_class_counter=:capture_domain_counter=:capture_family_counter=:capture_genus_counter=:capture_order_counter=:capture_phylum_counter=:capture_species_counter=:evoltype=D:gtdb_class_counter=c__Gammaproteobacteria--8:gtdb_domain_counter=d__Bacteria--8:gtdb_family_counter=f__Chromatiaceae--8:gtdb_genus_counter=g__Chromatium--6||g__Thiocystis--1||g__Thiospirillum--1:gtdb_order_counter=o__Chromatiales--8:gtdb_phylum_counter=p__Proteobacteria--8:gtdb_species_counter=s__Chromatium minus--1||s__Chromatium okenii--1||s__Chromatium okenii_A--1||s__Chromatium sp903866365--1||s__Chromatium sp903897335--1||s__Chromatium weissei--1||s__Thiocystis violacea--1||s__Thiospirillum jenense--1:heptad_counter=MCP-24H--1||MCP-40H--7:lbd_counter=:lca=d__Bacteria:lca_tree=f__Chromatiaceae:name=N496475:ref_name_counter=],(RS_GCF_000228725.2_protein.faa_NZ_JH603170.1_1144@PF00015_full_PFAM.1.80:0.0344012[&&NHX:Type=GTDB:gtdb_class=c__Gammaproteobacteria:gtdb_domain=d__Bacteria:gtdb_family=f__Chromatiaceae:gtdb_genus=g__Thiorhodovibrio:gtdb_order=o__Chromatiales:gtdb_phylum=p__Proteobacteria:gtdb_species=s__Thiorhodovibrio sp000228725:heptad=MCP-40H:species=d__Bacteria_p__Proteobacteria_c__Gammaproteobacteria_o__Chromatiales_f__Chromatiaceae_g__Thiorhodovibrio_s__Thiorhodovibrio sp000228725],304882d5-829e-428c-bb01-a9e379afc4f6_5@MCPsignal.266.341:0.234765[&&NHX:Sample=rhiztom2:Type=capture:capture_class=c__Gammaproteobacteria:capture_domain=d__Bacteria:capture_family=f__Rhodocyclaceae:capture_genus=g__Azospira_A:capture_order=o__Burkholderiales:capture_phylum=p__Proteobacteria:capture_species=s__Azospira_A restricta:heptad=MCP-24H])0.938:0.504703[&&NHX:Sample_counter=rhiztom2--1:Type_counter=GTDB--1||capture--1:capture_class_counter=c__Gammaproteobacteria--1:capture_domain_counter=d__Bacteria--1:capture_family_counter=f__Rhodocyclaceae--1:capture_genus_counter=g__Azospira_A--1:capture_order_counter=o__Burkholderiales--1:capture_phylum_counter=p__Proteobacteria--1:capture_species_counter=s__Azospira_A restricta--1:gtdb_class_counter=c__Gammaproteobacteria--1:gtdb_domain_counter=d__Bacteria--1:gtdb_family_counter=f__Chromatiaceae--1:gtdb_genus_counter=g__Thiorhodovibrio--1:gtdb_order_counter=o__Chromatiales--1:gtdb_phylum_counter=p__Proteobacteria--1:gtdb_species_counter=s__Thiorhodovibrio sp000228725--1:heptad_counter=MCP-24H--1||MCP-40H--1:lbd_counter=:lca_tree=s__Thiorhodovibrio sp000228725:name=N496478:ref_name_counter=])0.694:0.0587563[&&NHX:Sample_counter=rhiztom2--1:Type_counter=GTDB--9||capture--1:capture_class_counter=c__Gammaproteobacteria--1:capture_domain_counter=d__Bacteria--1:capture_family_counter=f__Rhodocyclaceae--1:capture_genus_counter=g__Azospira_A--1:capture_order_counter=o__Burkholderiales--1:capture_phylum_counter=p__Proteobacteria--1:capture_species_counter=s__Azospira_A restricta--1:evoltype=D:gtdb_class_counter=c__Gammaproteobacteria--9:gtdb_domain_counter=d__Bacteria--9:gtdb_family_counter=f__Chromatiaceae--9:gtdb_genus_counter=g__Chromatium--6||g__Thiocystis--1||g__Thiorhodovibrio--1||g__Thiospirillum--1:gtdb_order_counter=o__Chromatiales--9:gtdb_phylum_counter=p__Proteobacteria--9:gtdb_species_counter=s__Chromatium minus--1||s__Chromatium okenii--1||s__Chromatium okenii_A--1||s__Chromatium sp903866365--1||s__Chromatium sp903897335--1||s__Chromatium weissei--1||s__Thiocystis violacea--1||s__Thiorhodovibrio sp000228725--1||s__Thiospirillum jenense--1:heptad_counter=MCP-24H--2||MCP-40H--8:lbd_counter=:lca=d__Bacteria:lca_tree=f__Chromatiaceae:name=N496479:ref_name_counter=],(((((((((RS_GCF_018861025.1_protein.faa_NZ_JAHKQH010000001.1_97@PF00015_full_PFAM.459.696:0.0875961[&&NHX:Type=GTDB:gtdb_class=c__Gammaproteobacteria:gtdb_domain=d__Bacteria:gtdb_family=f__Alteromonadaceae:gtdb_genus=g__Psychrosphaera:gtdb_order=o__Enterobacterales:gtdb_phylum=p__Proteobacteria:gtdb_species=s__Psychrosphaera sp018861025:heptad=MCP-40H:species=d__Bacteria_p__Proteobacteria_c__Gammaproteobacteria_o__Enterobacterales_f__Alteromonadaceae_g__Psychrosphaera_s__Psychrosphaera sp018861025],(RS_GCF_002165575.1_protein.faa_NZ_MXQF01000025.1_17@PF00015_full_PFAM.455.693:0.122841[&&NHX:Type=GTDB:gtdb_class=c__Gammaproteobacteria:gtdb_domain=d__Bacteria:gtdb_family=f__Alteromonadaceae:gtdb_genus=g__Pseudoalteromonas:gtdb_order=o__Enterobacterales:gtdb_phylum=p__Proteobacteria:gtdb_species=s__Pseudoalteromonas sp002165575:heptad=MCP-40H:species=d__Bacteria_p__Proteobacteria_c__Gammaproteobacteria_o__Enterobacterales_f__Alteromonadaceae_g__Pseudoalteromonas_s__Pseudoalteromonas sp002165575],(RS_GCF_000238355.1_protein.faa_NZ_AHCA01000002.1_40@PF00015_full_PFAM.462.689:0.0188679[&&NHX:Type=GTDB:gtdb_class=c__Gammaproteobacteria:gtdb_domain=d__Bacteria:gtdb_family=f__Alteromonadaceae:gtdb_genus=g__Pseudoalteromonas:gtdb_order=o__Enterobacterales:gtdb_phylum=p__Proteobacteria:gtdb_species=s__Pseudoalteromonas haloplanktis:heptad=MCP-40H:species=d__Bacteria_p__Proteobacteria_c__Gammaproteobacteria_o__Enterobacterales_f__Alteromonadaceae_g__Pseudoalteromonas_s__Pseudoalteromonas haloplanktis],RS_GCF_001661495.1_protein.faa_NZ_BDDT01000003.1_359@PF00015_full_PFAM.462.687:6e-09[&&NHX:Type=GTDB:gtdb_class=c__Gammaproteobacteria:gtdb_domain=d__Bacteria:gtdb_family=f__Alteromonadaceae:gtdb_genus=g__Pseudoalteromonas:gtdb_order=o__Enterobacterales:gtdb_phylum=p__Proteobacteria:gtdb_species=s__Pseudoalteromonas prydzensis:heptad=MCP-40H:species=d__Bacteria_p__Proteobacteria_c__Gammaproteobacteria_o__Enterobacterales_f__Alteromonadaceae_g__Pseudoalteromonas_s__Pseudoalteromonas prydzensis])0.972:0.0733456[&&NHX:Sample_counter=:Type_counter=GTDB--2:capture_class_counter=:capture_domain_counter=:capture_family_counter=:capture_genus_counter=:capture_order_counter=:capture_phylum_counter=:capture_species_counter=:evoltype=D:gtdb_class_counter=c__Gammaproteobacteria--2:gtdb_domain_counter=d__Bacteria--2:gtdb_family_counter=f__Alteromonadaceae--2:gtdb_genus_counter=g__Pseudoalteromonas--2:gtdb_order_counter=o__Enterobacterales--2:gtdb_phylum_counter=p__Proteobacteria--2:gtdb_species_counter=s__Pseudoalteromonas haloplanktis--1||s__Pseudoalteromonas prydzensis--1:heptad_counter=MCP-40H--2:lbd_counter=:lca=d__Bacteria:lca_tree=g__Pseudoalteromonas:name=N496484:ref_name_counter=])0.96:0.235103[&&NHX:Sample_counter=:Type_counter=GTDB--3:capture_class_counter=:capture_domain_counter=:capture_family_counter=:capture_genus_counter=:capture_order_counter=:capture_phylum_counter=:capture_species_counter=:evoltype=D:gtdb_class_counter=c__Gammaproteobacteria--3:gtdb_domain_counter=d__Bacteria--3:gtdb_family_counter=f__Alteromonadaceae--3:gtdb_genus_counter=g__Pseudoalteromonas--3:gtdb_order_counter=o__Enterobacterales--3:gtdb_phylum_counter=p__Proteobacteria--3:gtdb_species_counter=s__Pseudoalteromonas haloplanktis--1||s__Pseudoalteromonas prydzensis--1||s__Pseudoalteromonas sp002165575--1:heptad_counter=MCP-40H--3:lbd_counter=:lca=d__Bacteria:lca_tree=g__Pseudoalteromonas:name=N496485:ref_name_counter=])0.877:0.613571[&&NHX:Sample_counter=:Type_counter=GTDB--4:capture_class_counter=:capture_domain_counter=:capture_family_counter=:capture_genus_counter=:capture_order_counter=:capture_phylum_counter=:capture_species_counter=:evoltype=D:gtdb_class_counter=c__Gammaproteobacteria--4:gtdb_domain_counter=d__Bacteria--4:gtdb_family_counter=f__Alteromonadaceae--4:gtdb_genus_counter=g__Pseudoalteromonas--3||g__Psychrosphaera--1:gtdb_order_counter=o__Enterobacterales--4:gtdb_phylum_counter=p__Proteobacteria--4:gtdb_species_counter=s__Pseudoalteromonas haloplanktis--1||s__Pseudoalteromonas prydzensis--1||s__Pseudoalteromonas sp002165575--1||s__Psychrosphaera sp018861025--1:heptad_counter=MCP-40H--4:lbd_counter=:lca=d__Bacteria:lca_tree=f__Alteromonadaceae:name=N496486:ref_name_counter=],(c64a59aa-ea26-48a0-92a4-32eb2c3e82f1_2@MCPsignal.294.347:5e-09[&&NHX:Sample=rhiztom3:Type=capture:capture_class=c__Gammaproteobacteria:capture_domain=d__Bacteria:capture_family=f__Pseudomonadaceae:capture_genus=g__Pseudomonas_E:capture_order=o__Pseudomonadales:capture_phylum=p__Proteobacteria:capture_species=s__Pseudomonas_E sp000761545:heptad=MCP-40H],19659a21-fbd9-4a8b-b052-f14190916172_1@MCPsignal.165.221:5e-09[&&NHX:Sample=rhiztom3:Type=capture:capture_class=c__Gammaproteobacteria:capture_domain=d__Bacteria:capture_family=f__Pseudomonadaceae:capture_genus=g__Pseudomonas_E:capture_order=o__Pseudomonadales:capture_phylum=p__Proteobacteria:capture_species=s__Pseudomonas_E sp000761545:heptad=MCP-40H])0.893:0.266547[&&NHX:Sample_counter=rhiztom3--2:Type_counter=capture--2:capture_class_counter=c__Gammaproteobacteria--2:capture_domain_counter=d__Bacteria--2:capture_family_counter=f__Pseudomonadaceae--2:capture_genus_counter=g__Pseudomonas_E--2:capture_order_counter=o__Pseudomonadales--2:capture_phylum_counter=p__Proteobacteria--2:capture_species_counter=s__Pseudomonas_E sp000761545--2:gtdb_class_counter=:gtdb_domain_counter=:gtdb_family_counter=:gtdb_genus_counter=:gtdb_order_counter=:gtdb_phylum_counter=:gtdb_species_counter=:heptad_counter=MCP-40H--2:lbd_counter=:name=N496489:ref_name_counter=])0.841:0.389058[&&NHX:Sample_counter=rhiztom3--2:Type_counter=GTDB--4||capture--2:capture_class_counter=c__Gammaproteobacteria--2:capture_domain_counter=d__Bacteria--2:capture_family_counter=f__Pseudomonadaceae--2:capture_genus_counter=g__Pseudomonas_E--2:capture_order_counter=o__Pseudomonadales--2:capture_phylum_counter=p__Proteobacteria--2:capture_species_counter=s__Pseudomonas_E sp000761545--2:gtdb_class_counter=c__Gammaproteobacteria--4:gtdb_domain_counter=d__Bacteria--4:gtdb_family_counter=f__Alteromonadaceae--4:gtdb_genus_counter=g__Pseudoalteromonas--3||g__Psychrosphaera--1:gtdb_order_counter=o__Enterobacterales--4:gtdb_phylum_counter=p__Proteobacteria--4:gtdb_species_counter=s__Pseudoalteromonas haloplanktis--1||s__Pseudoalteromonas prydzensis--1||s__Pseudoalteromonas sp002165575--1||s__Psychrosphaera sp018861025--1:heptad_counter=MCP-40H--6:lbd_counter=:lca_tree=f__Alteromonadaceae:name=N496490:ref_name_counter=],GB_GCA_001310455.1_protein.faa_BAXG01000001.1_130@PF00015_full_PFAM.20.243:0.677756[&&NHX:Type=GTDB:gtdb_class=c__Gammaproteobacteria:gtdb_domain=d__Bacteria:gtdb_family=f__Vibrionaceae:gtdb_genus=g__JCM-19050:gtdb_order=o__Enterobacterales:gtdb_phylum=p__Proteobacteria:gtdb_species=s__JCM-19050 sp001310455:heptad=MCP-40H:species=d__Bacteria_p__Proteobacteria_c__Gammaproteobacteria_o__Enterobacterales_f__Vibrionaceae_g__JCM-19050_s__JCM-19050 sp001310455])0.333:0.0316849[&&NHX:Sample_counter=rhiztom3--2:Type_counter=GTDB--5||capture--2:capture_class_counter=c__Gammaproteobacteria--2:capture_domain_counter=d__Bacteria--2:capture_family_counter=f__Pseudomonadaceae--2:capture_genus_counter=g__Pseudomonas_E--2:capture_order_counter=o__Pseudomonadales--2:capture_phylum_counter=p__Proteobacteria--2:capture_species_counter=s__Pseudomonas_E sp000761545--2:gtdb_class_counter=c__Gammaproteobacteria--5:gtdb_domain_counter=d__Bacteria--5:gtdb_family_counter=f__Alteromonadaceae--4||f__Vibrionaceae--1:gtdb_genus_counter=g__JCM-19050--1||g__Pseudoalteromonas--3||g__Psychrosphaera--1:gtdb_order_counter=o__Enterobacterales--5:gtdb_phylum_counter=p__Proteobacteria--5:gtdb_species_counter=s__JCM-19050 sp001310455--1||s__Pseudoalteromonas haloplanktis--1||s__Pseudoalteromonas prydzensis--1||s__Pseudoalteromonas sp002165575--1||s__Psychrosphaera sp018861025--1:heptad_counter=MCP-40H--7:lbd_counter=:lca_tree=o__Enterobacterales:name=N496492:ref_name_counter=],bc13c76b-a9b2-4f23-9f32-5e4700684311_2@MCPsignal.269.316:0.0550743[&&NHX:Sample=rhiztom1:Type=capture:capture_class=c__Gammaproteobacteria:capture_domain=d__Bacteria:capture_family=f__Chromobacteriaceae:capture_genus=g__Vogesella:capture_order=o__Burkholderiales:capture_phylum=p__Proteobacteria:capture_species=s__Vogesella indigofera:heptad=MCP-40H])0.774:0.0893126[&&NHX:Sample_counter=rhiztom1--1||rhiztom3--2:Type_counter=GTDB--5||capture--3:capture_class_counter=c__Gammaproteobacteria--3:capture_domain_counter=d__Bacteria--3:capture_family_counter=f__Chromobacteriaceae--1||f__Pseudomonadaceae--2:capture_genus_counter=g__Pseudomonas_E--2||g__Vogesella--1:capture_order_counter=o__Burkholderiales--1||o__Pseudomonadales--2:capture_phylum_counter=p__Proteobacteria--3:capture_species_counter=s__Pseudomonas_E sp000761545--2||s__Vogesella indigofera--1:gtdb_class_counter=c__Gammaproteobacteria--5:gtdb_domain_counter=d__Bacteria--5:gtdb_family_counter=f__Alteromonadaceae--4||f__Vibrionaceae--1:gtdb_genus_counter=g__JCM-19050--1||g__Pseudoalteromonas--3||g__Psychrosphaera--1:gtdb_order_counter=o__Enterobacterales--5:gtdb_phylum_counter=p__Proteobacteria--5:gtdb_species_counter=s__JCM-19050 sp001310455--1||s__Pseudoalteromonas haloplanktis--1||s__Pseudoalteromonas prydzensis--1||s__Pseudoalteromonas sp002165575--1||s__Psychrosphaera sp018861025--1:heptad_counter=MCP-40H--8:lbd_counter=:lca_tree=o__Enterobacterales:name=N496494:ref_name_counter=],((((RS_GCF_000331515.1_protein.faa_NZ_AMZO01000035.1_23@PF00015_full_PFAM.334.534:0.0814576[&&NHX:Type=GTDB:gtdb_class=c__Gammaproteobacteria:gtdb_domain=d__Bacteria:gtdb_family=f__Vibrionaceae:gtdb_genus=g__Photobacterium:gtdb_order=o__Enterobacterales:gtdb_phylum=p__Proteobacteria:gtdb_species=s__Photobacterium marinum:heptad=MCP-40H:species=d__Bacteria_p__Proteobacteria_c__Gammaproteobacteria_o__Enterobacterales_f__Vibrionaceae_g__Photobacterium_s__Photobacterium marinum],(RS_GCF_004104355.1_protein.faa_NZ_RJLM01000003.1_53@PF00015_full_PFAM.324.525:0.00612151[&&NHX:Type=GTDB:gtdb_class=c__Gammaproteobacteria:gtdb_domain=d__Bacteria:gtdb_family=f__Vibrionaceae:gtdb_genus=g__Photobacterium:gtdb_order=o__Enterobacterales:gtdb_phylum=p__Proteobacteria:gtdb_species=s__Photobacterium chitinilyticum:heptad=MCP-40H:species=d__Bacteria_p__Proteobacteria_c__Gammaproteobacteria_o__Enterobacterales_f__Vibrionaceae_g__Photobacterium_s__Photobacterium chitinilyticum],RS_GCF_001939735.1_protein.faa_NZ_MJIL01000085.1_72@PF00015_full_PFAM.325.525:0.00439476[&&NHX:Type=GTDB:gtdb_class=c__Gammaproteobacteria:gtdb_domain=d__Bacteria:gtdb_family=f__Vibrionaceae:gtdb_genus=g__Photobacterium:gtdb_order=o__Enterobacterales:gtdb_phylum=p__Proteobacteria:gtdb_species=s__Photobacterium proteolyticum:heptad=MCP-40H:species=d__Bacteria_p__Proteobacteria_c__Gammaproteobacteria_o__Enterobacterales_f__Vibrionaceae_g__Photobacterium_s__Photobacterium proteolyticum])0.993:0.16894[&&NHX:Sample_counter=:Type_counter=GTDB--2:capture_class_counter=:capture_domain_counter=:capture_family_counter=:capture_genus_counter=:capture_order_counter=:capture_phylum_counter=:capture_species_counter=:evoltype=D:gtdb_class_counter=c__Gammaproteobacteria--2:gtdb_domain_counter=d__Bacteria--2:gtdb_family_counter=f__Vibrionaceae--2:gtdb_genus_counter=g__Photobacterium--2:gtdb_order_counter=o__Enterobacterales--2:gtdb_phylum_counter=p__Proteobacteria--2:gtdb_species_counter=s__Photobacterium chitinilyticum--1||s__Photobacterium proteolyticum--1:heptad_counter=MCP-40H--2:lbd_counter=:lca=d__Bacteria:lca_tree=g__Photobacterium:name=N496498:ref_name_counter=])1:0.338582[&&NHX:Sample_counter=:Type_counter=GTDB--3:capture_class_counter=:capture_domain_counter=:capture_family_counter=:capture_genus_counter=:capture_order_counter=:capture_phylum_counter=:capture_species_counter=:evoltype=D:gtdb_class_counter=c__Gammaproteobacteria--3:gtdb_domain_counter=d__Bacteria--3:gtdb_family_counter=f__Vibrionaceae--3:gtdb_genus_counter=g__Photobacterium--3:gtdb_order_counter=o__Enterobacterales--3:gtdb_phylum_counter=p__Proteobacteria--3:gtdb_species_counter=s__Photobacterium chitinilyticum--1||s__Photobacterium marinum--1||s__Photobacterium proteolyticum--1:heptad_counter=MCP-40H--3:lbd_counter=:lca=d__Bacteria:lca_tree=g__Photobacterium:name=N496499:ref_name_counter=],(((RS_GCF_000695255.1_protein.faa_NZ_JMIB01000012.1_15@PF00015_full_PFAM.336.531:0.00897536[&&NHX:Type=GTDB:gtdb_class=c__Gammaproteobacteria:gtdb_domain=d__Bacteria:gtdb_family=f__Vibrionaceae:gtdb_genus=g__Photobacterium:gtdb_order=o__Enterobacterales:gtdb_phylum=p__Proteobacteria:gtdb_species=s__Photobacterium galatheae:heptad=MCP-40H:species=d__Bacteria_p__Proteobacteria_c__Gammaproteobacteria_o__Enterobacterales_f__Vibrionaceae_g__Photobacterium_s__Photobacterium galatheae],(RS_GCF_018199995.1_protein.faa_NZ_CP073578.1_69@PF00015_full_PFAM.344.530:0.0109671[&&NHX:Type=GTDB:gtdb_class=c__Gammaproteobacteria:gtdb_domain=d__Bacteria:gtdb_family=f__Vibrionaceae:gtdb_genus=g__Photobacterium:gtdb_order=o__Enterobacterales:gtdb_phylum=p__Proteobacteria:gtdb_species=s__Photobacterium sp018199995:heptad=MCP-40H:species=d__Bacteria_p__Proteobacteria_c__Gammaproteobacteria_o__Enterobacterales_f__Vibrionaceae_g__Photobacterium_s__Photobacterium sp018199995],(RS_GCF_000425165.1_protein.faa_NZ_KE384324.1_60@PF00015_full_PFAM.340.529:0.00399789[&&NHX:Type=GTDB:gtdb_class=c__Gammaproteobacteria:gtdb_domain=d__Bacteria:gtdb_family=f__Vibrionaceae:gtdb_genus=g__Photobacterium:gtdb_order=o__Enterobacterales:gtdb_phylum=p__Proteobacteria:gtdb_species=s__Photobacterium halotolerans:heptad=MCP-40H:species=d__Bacteria_p__Proteobacteria_c__Gammaproteobacteria_o__Enterobacterales_f__Vibrionaceae_g__Photobacterium_s__Photobacterium halotolerans],(RS_GCF_003614885.1_protein.faa_NZ_QZMS01000014.1_63@PF00015_full_PFAM.345.530:0.0039166[&&NHX:Type=GTDB:gtdb_class=c__Gammaproteobacteria:gtdb_domain=d__Bacteria:gtdb_family=f__Vibrionaceae:gtdb_genus=g__Photobacterium:gtdb_order=o__Enterobacterales:gtdb_phylum=p__Proteobacteria:gtdb_species=s__Photobacterium sp003614885:heptad=MCP-40H:species=d__Bacteria_p__Proteobacteria_c__Gammaproteobacteria_o__Enterobacterales_f__Vibrionaceae_g__Photobacterium_s__Photobacterium sp003614885],(RS_GCF_014841115.1_protein.faa_NZ_JACYTP010000015.1_63@PF00015_full_PFAM.340.529:0.00379267[&&NHX:Type=GTDB:gtdb_class=c__Gammaproteobacteria:gtdb_domain=d__Bacteria:gtdb_family=f__Vibrionaceae:gtdb_genus=g__Photobacterium:gtdb_order=o__Enterobacterales:gtdb_phylum=p__Proteobacteria:gtdb_species=s__Photobacterium sp014841115:heptad=MCP-40H:species=d__Bacteria_p__Proteobacteria_c__Gammaproteobacteria_o__Enterobacterales_f__Vibrionaceae_g__Photobacterium_s__Photobacterium sp014841115],RS_GCF_000972145.1_protein.faa_NZ_JWYV01000021.1_55@PF00015_full_PFAM.347.530:5e-09[&&NHX:Type=GTDB:gtdb_class=c__Gammaproteobacteria:gtdb_domain=d__Bacteria:gtdb_family=f__Vibrionaceae:gtdb_genus=g__Photobacterium:gtdb_order=o__Enterobacterales:gtdb_phylum=p__Proteobacteria:gtdb_species=s__Photobacterium halotolerans_A:heptad=MCP-40H:species=d__Bacteria_p__Proteobacteria_c__Gammaproteobacteria_o__Enterobacterales_f__Vibrionaceae_g__Photobacterium_s__Photobacterium halotolerans_A])0:5e-09[&&NHX:Sample_counter=:Type_counter=GTDB--2:capture_class_counter=:capture_domain_counter=:capture_family_counter=:capture_genus_counter=:capture_order_counter=:capture_phylum_counter=:capture_species_counter=:evoltype=D:gtdb_class_counter=c__Gammaproteobacteria--2:gtdb_domain_counter=d__Bacteria--2:gtdb_family_counter=f__Vibrionaceae--2:gtdb_genus_counter=g__Photobacterium--2:gtdb_order_counter=o__Enterobacterales--2:gtdb_phylum_counter=p__Proteobacteria--2:gtdb_species_counter=s__Photobacterium halotolerans_A--1||s__Photobacterium sp014841115--1:heptad_counter=MCP-40H--2:lbd_counter=:lca=d__Bacteria:lca_tree=g__Photobacterium:name=N496506:ref_name_counter=])0.758:0.00356265[&&NHX:Sample_counter=:Type_counter=GTDB--3:capture_class_counter=:capture_domain_counter=:capture_family_counter=:capture_genus_counter=:capture_order_counter=:capture_phylum_counter=:capture_species_counter=:evoltype=D:gtdb_class_counter=c__Gammaproteobacteria--3:gtdb_domain_counter=d__Bacteria--3:gtdb_family_counter=f__Vibrionaceae--3:gtdb_genus_counter=g__Photobacterium--3:gtdb_order_counter=o__Enterobacterales--3:gtdb_phylum_counter=p__Proteobacteria--3:gtdb_species_counter=s__Photobacterium halotolerans_A--1||s__Photobacterium sp003614885--1||s__Photobacterium sp014841115--1:heptad_counter=MCP-40H--3:lbd_counter=:lca=d__Bacteria:lca_tree=g__Photobacterium:name=N496507:ref_name_counter=])0.909:0.0169668[&&NHX:Sample_counter=:Type_counter=GTDB--4:capture_class_counter=:capture_domain_counter=:capture_family_counter=:capture_genus_counter=:capture_order_counter=:capture_phylum_counter=:capture_species_counter=:evoltype=D:gtdb_class_counter=c__Gammaproteobacteria--4:gtdb_domain_counter=d__Bacteria--4:gtdb_family_counter=f__Vibrionaceae--4:gtdb_genus_counter=g__Photobacterium--4:gtdb_order_counter=o__Enterobacterales--4:gtdb_phylum_counter=p__Proteobacteria--4:gtdb_species_counter=s__Photobacterium halotolerans--1||s__Photobacterium halotolerans_A--1||s__Photobacterium sp003614885--1||s__Photobacterium sp014841115--1:heptad_counter=MCP-40H--4:lbd_counter=:lca=d__Bacteria:lca_tree=g__Photobacterium:name=N496508:ref_name_counter=])0.884:0.0229732[&&NHX:Sample_counter=:Type_counter=GTDB--5:capture_class_counter=:capture_domain_counter=:capture_family_counter=:capture_genus_counter=:capture_order_counter=:capture_phylum_counter=:capture_species_counter=:evoltype=D:gtdb_class_counter=c__Gammaproteobacteria--5:gtdb_domain_counter=d__Bacteria--5:gtdb_family_counter=f__Vibrionaceae--5:gtdb_genus_counter=g__Photobacterium--5:gtdb_order_counter=o__Enterobacterales--5:gtdb_phylum_counter=p__Proteobacteria--5:gtdb_species_counter=s__Photobacterium halotolerans--1||s__Photobacterium halotolerans_A--1||s__Photobacterium sp003614885--1||s__Photobacterium sp014841115--1||s__Photobacterium sp018199995--1:heptad_counter=MCP-40H--5:lbd_counter=:lca=d__Bacteria:lca_tree=g__Photobacterium:name=N496509:ref_name_counter=])0.974:0.0847325[&&NHX:Sample_counter=:Type_counter=GTDB--6:capture_class_counter=:capture_domain_counter=:capture_family_counter=:capture_genus_counter=:capture_order_counter=:capture_phylum_counter=:capture_species_counter=:evoltype=D:gtdb_class_counter=c__Gammaproteobacteria--6:gtdb_domain_counter=d__Bacteria--6:gtdb_family_counter=f__Vibrionaceae--6:gtdb_genus_counter=g__Photobacterium--6:gtdb_order_counter=o__Enterobacterales--6:gtdb_phylum_counter=p__Proteobacteria--6:gtdb_species_counter=s__Photobacterium galatheae--1||s__Photobacterium halotolerans--1||s__Photobacterium halotolerans_A--1||s__Photobacterium sp003614885--1||s__Photobacterium sp014841115--1||s__Photobacterium sp018199995--1:heptad_counter=MCP-40H--6:lbd_counter=:lca=d__Bacteria:lca_tree=g__Photobacterium:name=N496510:ref_name_counter=],RS_GCF_001029445.1_protein.faa_NZ_LDOT01000007.1_7@PF00015_full_PFAM.347.530:0.416802[&&NHX:Type=GTDB:gtdb_class=c__Gammaproteobacteria:gtdb_domain=d__Bacteria:gtdb_family=f__Vibrionaceae:gtdb_genus=g__Photobacterium:gtdb_order=o__Enterobacterales:gtdb_phylum=p__Proteobacteria:gtdb_species=s__Photobacterium aquae:heptad=MCP-40H:species=d__Bacteria_p__Proteobacteria_c__Gammaproteobacteria_o__Enterobacterales_f__Vibrionaceae_g__Photobacterium_s__Photobacterium aquae])0.458:0.0230601[&&NHX:Sample_counter=:Type_counter=GTDB--7:capture_class_counter=:capture_domain_counter=:capture_family_counter=:capture_genus_counter=:capture_order_counter=:capture_phylum_counter=:capture_species_counter=:evoltype=D:gtdb_class_counter=c__Gammaproteobacteria--7:gtdb_domain_counter=d__Bacteria--7:gtdb_family_counter=f__Vibrionaceae--7:gtdb_genus_counter=g__Photobacterium--7:gtdb_order_counter=o__Enterobacterales--7:gtdb_phylum_counter=p__Proteobacteria--7:gtdb_species_counter=s__Photobacterium aquae--1||s__Photobacterium galatheae--1||s__Photobacterium halotolerans--1||s__Photobacterium halotolerans_A--1||s__Photobacterium sp003614885--1||s__Photobacterium sp014841115--1||s__Photobacterium sp018199995--1:heptad_counter=MCP-40H--7:lbd_counter=:lca=d__Bacteria:lca_tree=g__Photobacterium:name=N496512:ref_name_counter=],((RS_GCF_000331515.1_protein.faa_NZ_AMZO01000004.1_96@PF00015_full_PFAM.327.527:0.0387921[&&NHX:Type=GTDB:gtdb_class=c__Gammaproteobacteria:gtdb_domain=d__Bacteria:gtdb_family=f__Vibrionaceae:gtdb_genus=g__Photobacterium:gtdb_order=o__Enterobacterales:gtdb_phylum=p__Proteobacteria:gtdb_species=s__Photobacterium marinum:heptad=MCP-40H:species=d__Bacteria_p__Proteobacteria_c__Gammaproteobacteria_o__Enterobacterales_f__Vibrionaceae_g__Photobacterium_s__Photobacterium marinum],(RS_GCF_009910675.1_protein.faa_NZ_RSEJ01000027.1_96@PF00015_full_PFAM.334.527:0.0134103[&&NHX:Type=GTDB:gtdb_class=c__Gammaproteobacteria:gtdb_domain=d__Bacteria:gtdb_family=f__Vibrionaceae:gtdb_genus=g__Photobacterium:gtdb_order=o__Enterobacterales:gtdb_phylum=p__Proteobacteria:gtdb_species=s__Photobacterium alginatilyticum:heptad=MCP-40H:species=d__Bacteria_p__Proteobacteria_c__Gammaproteobacteria_o__Enterobacterales_f__Vibrionaceae_g__Photobacterium_s__Photobacterium alginatilyticum],((RS_GCF_003026215.1_protein.faa_NZ_PYOC01000017.1_16@PF00015_full_PFAM.339.525:0.00271509[&&NHX:Type=GTDB:gtdb_class=c__Gammaproteobacteria:gtdb_domain=d__Bacteria:gtdb_family=f__Vibrionaceae:gtdb_genus=g__Photobacterium:gtdb_order=o__Enterobacterales:gtdb_phylum=p__Proteobacteria:gtdb_species=s__Photobacterium indicum:heptad=MCP-40H:species=d__Bacteria_p__Proteobacteria_c__Gammaproteobacteria_o__Enterobacterales_f__Vibrionaceae_g__Photobacterium_s__Photobacterium indicum],(RS_GCF_003025615.1_protein.faa_NZ_PYMJ01000029.1_71@PF00015_full_PFAM.334.525:5e-09[&&NHX:Type=GTDB:gtdb_class=c__Gammaproteobacteria:gtdb_domain=d__Bacteria:gtdb_family=f__Vibrionaceae:gtdb_genus=g__Photobacterium:gtdb_order=o__Enterobacterales:gtdb_phylum=p__Proteobacteria:gtdb_species=s__Photobacterium frigidiphilum:heptad=MCP-40H:species=d__Bacteria_p__Proteobacteria_c__Gammaproteobacteria_o__Enterobacterales_f__Vibrionaceae_g__Photobacterium_s__Photobacterium frigidiphilum],RS_GCF_000196255.1_protein.faa_NC_006370.1_3382@PF00015_full_PFAM.335.525:6e-09[&&NHX:Type=GTDB:gtdb_class=c__Gammaproteobacteria:gtdb_domain=d__Bacteria:gtdb_family=f__Vibrionaceae:gtdb_genus=g__Photobacterium:gtdb_order=o__Enterobacterales:gtdb_phylum=p__Proteobacteria:gtdb_species=s__Photobacterium profundum_A:heptad=MCP-40H:species=d__Bacteria_p__Proteobacteria_c__Gammaproteobacteria_o__Enterobacterales_f__Vibrionaceae_g__Photobacterium_s__Photobacterium profundum_A])0.717:0.001456[&&NHX:Sample_counter=:Type_counter=GTDB--2:capture_class_counter=:capture_domain_counter=:capture_family_counter=:capture_genus_counter=:capture_order_counter=:capture_phylum_counter=:capture_species_counter=:evoltype=D:gtdb_class_counter=c__Gammaproteobacteria--2:gtdb_domain_counter=d__Bacteria--2:gtdb_family_counter=f__Vibrionaceae--2:gtdb_genus_counter=g__Photobacterium--2:gtdb_order_counter=o__Enterobacterales--2:gtdb_phylum_counter=p__Proteobacteria--2:gtdb_species_counter=s__Photobacterium frigidiphilum--1||s__Photobacterium profundum_A--1:heptad_counter=MCP-40H--2:lbd_counter=:lca=d__Bacteria:lca_tree=g__Photobacterium:name=N496518:ref_name_counter=])0.98:0.0254946[&&NHX:Sample_counter=:Type_counter=GTDB--3:capture_class_counter=:capture_domain_counter=:capture_family_counter=:capture_genus_counter=:capture_order_counter=:capture_phylum_counter=:capture_species_counter=:evoltype=D:gtdb_class_counter=c__Gammaproteobacteria--3:gtdb_domain_counter=d__Bacteria--3:gtdb_family_counter=f__Vibrionaceae--3:gtdb_genus_counter=g__Photobacterium--3:gtdb_order_counter=o__Enterobacterales--3:gtdb_phylum_counter=p__Proteobacteria--3:gtdb_species_counter=s__Photobacterium frigidiphilum--1||s__Photobacterium indicum--1||s__Photobacterium profundum_A--1:heptad_counter=MCP-40H--3:lbd_counter=:lca=d__Bacteria:lca_tree=g__Photobacterium:name=N496519:ref_name_counter=],(RS_GCF_004104355.1_protein.faa_NZ_RJLM01000011.1_13@PF00015_full_PFAM.350.539:0.0107208[&&NHX:Type=GTDB:gtdb_class=c__Gammaproteobacteria:gtdb_domain=d__Bacteria:gtdb_family=f__Vibrionaceae:gtdb_genus=g__Photobacterium:gtdb_order=o__Enterobacterales:gtdb_phylum=p__Proteobacteria:gtdb_species=s__Photobacterium chitinilyticum:heptad=MCP-40H:species=d__Bacteria_p__Proteobacteria_c__Gammaproteobacteria_o__Enterobacterales_f__Vibrionaceae_g__Photobacterium_s__Photobacterium chitinilyticum],(RS_GCF_003026475.1_protein.faa_NZ_PYMC01000015.1_98@PF00015_full_PFAM.375.562:0.0160946[&&NHX:Type=GTDB:gtdb_class=c__Gammaproteobacteria:gtdb_domain=d__Bacteria:gtdb_family=f__Vibrionaceae:gtdb_genus=g__Photobacterium:gtdb_order=o__Enterobacterales:gtdb_phylum=p__Proteobacteria:gtdb_species=s__Photobacterium lipolyticum:heptad=MCP-40H:species=d__Bacteria_p__Proteobacteria_c__Gammaproteobacteria_o__Enterobacterales_f__Vibrionaceae_g__Photobacterium_s__Photobacterium lipolyticum],(RS_GCF_002265265.1_protein.faa_NZ_NOIF01000189.1_3@PF00015_full_PFAM.332.527:0.00730125[&&NHX:Type=GTDB:gtdb_class=c__Gammaproteobacteria:gtdb_domain=d__Bacteria:gtdb_family=f__Vibrionaceae:gtdb_genus=g__Photobacterium:gtdb_order=o__Enterobacterales:gtdb_phylum=p__Proteobacteria:gtdb_species=s__Photobacterium sanguinicancri:heptad=MCP-40H:species=d__Bacteria_p__Proteobacteria_c__Gammaproteobacteria_o__Enterobacterales_f__Vibrionaceae_g__Photobacterium_s__Photobacterium sanguinicancri],RS_GCF_001077885.1_protein.faa_NZ_LELC01000017.1_99@PF00015_full_PFAM.331.527:5e-09[&&NHX:Type=GTDB:gtdb_class=c__Gammaproteobacteria:gtdb_domain=d__Bacteria:gtdb_family=f__Vibrionaceae:gtdb_genus=g__Photobacterium:gtdb_order=o__Enterobacterales:gtdb_phylum=p__Proteobacteria:gtdb_species=s__Photobacterium swingsii:heptad=MCP-40H:species=d__Bacteria_p__Proteobacteria_c__Gammaproteobacteria_o__Enterobacterales_f__Vibrionaceae_g__Photobacterium_s__Photobacterium swingsii])0.992:0.0308606[&&NHX:Sample_counter=:Type_counter=GTDB--2:capture_class_counter=:capture_domain_counter=:capture_family_counter=:capture_genus_counter=:capture_order_counter=:capture_phylum_counter=:capture_species_counter=:evoltype=D:gtdb_class_counter=c__Gammaproteobacteria--2:gtdb_domain_counter=d__Bacteria--2:gtdb_family_counter=f__Vibrionaceae--2:gtdb_genus_counter=g__Photobacterium--2:gtdb_order_counter=o__Enterobacterales--2:gtdb_phylum_counter=p__Proteobacteria--2:gtdb_species_counter=s__Photobacterium sanguinicancri--1||s__Photobacterium swingsii--1:heptad_counter=MCP-40H--2:lbd_counter=:lca=d__Bacteria:lca_tree=g__Photobacterium:name=N496524:ref_name_counter=])0.871:0.0122586[&&NHX:Sample_counter=:Type_counter=GTDB--3:capture_class_counter=:capture_domain_counter=:capture_family_counter=:capture_genus_counter=:capture_order_counter=:capture_phylum_counter=:capture_species_counter=:evoltype=D:gtdb_class_counter=c__Gammaproteobacteria--3:gtdb_domain_counter=d__Bacteria--3:gtdb_family_counter=f__Vibrionaceae--3:gtdb_genus_counter=g__Photobacterium--3:gtdb_order_counter=o__Enterobacterales--3:gtdb_phylum_counter=p__Proteobacteria--3:gtdb_species_counter=s__Photobacterium lipolyticum--1||s__Photobacterium sanguinicancri--1||s__Photobacterium swingsii--1:heptad_counter=MCP-40H--3:lbd_counter=:lca=d__Bacteria:lca_tree=g__Photobacterium:name=N496525:ref_name_counter=])0.434:0.00757459[&&NHX:Sample_counter=:Type_counter=GTDB--4:capture_class_counter=:capture_domain_counter=:capture_family_counter=:capture_genus_counter=:capture_order_counter=:capture_phylum_counter=:capture_species_counter=:evoltype=D:gtdb_class_counter=c__Gammaproteobacteria--4:gtdb_domain_counter=d__Bacteria--4:gtdb_family_counter=f__Vibrionaceae--4:gtdb_genus_counter=g__Photobacterium--4:gtdb_order_counter=o__Enterobacterales--4:gtdb_phylum_counter=p__Proteobacteria--4:gtdb_species_counter=s__Photobacterium chitinilyticum--1||s__Photobacterium lipolyticum--1||s__Photobacterium sanguinicancri--1||s__Photobacterium swingsii--1:heptad_counter=MCP-40H--4:lbd_counter=:lca=d__Bacteria:lca_tree=g__Photobacterium:name=N496526:ref_name_counter=])0.918:0.0190266[&&NHX:Sample_counter=:Type_counter=GTDB--7:capture_class_counter=:capture_domain_counter=:capture_family_counter=:capture_genus_counter=:capture_order_counter=:capture_phylum_counter=:capture_species_counter=:evoltype=D:gtdb_class_counter=c__Gammaproteobacteria--7:gtdb_domain_counter=d__Bacteria--7:gtdb_family_counter=f__Vibrionaceae--7:gtdb_genus_counter=g__Photobacterium--7:gtdb_order_counter=o__Enterobacterales--7:gtdb_phylum_counter=p__Proteobacteria--7:gtdb_species_counter=s__Photobacterium chitinilyticum--1||s__Photobacterium frigidiphilum--1||s__Photobacterium indicum--1||s__Photobacterium lipolyticum--1||s__Photobacterium profundum_A--1||s__Photobacterium sanguinicancri--1||s__Photobacterium swingsii--1:heptad_counter=MCP-40H--7:lbd_counter=:lca=d__Bacteria:lca_tree=g__Photobacterium:name=N496527:ref_name_counter=])0.972:0.0335563[&&NHX:Sample_counter=:Type_counter=GTDB--8:capture_class_counter=:capture_domain_counter=:capture_family_counter=:capture_genus_counter=:capture_order_counter=:capture_phylum_counter=:capture_species_counter=:evoltype=D:gtdb_class_counter=c__Gammaproteobacteria--8:gtdb_domain_counter=d__Bacteria--8:gtdb_family_counter=f__Vibrionaceae--8:gtdb_genus_counter=g__Photobacterium--8:gtdb_order_counter=o__Enterobacterales--8:gtdb_phylum_counter=p__Proteobacteria--8:gtdb_species_counter=s__Photobacterium alginatilyticum--1||s__Photobacterium chitinilyticum--1||s__Photobacterium frigidiphilum--1||s__Photobacterium indicum--1||s__Photobacterium lipolyticum--1||s__Photobacterium profundum_A--1||s__Photobacterium sanguinicancri--1||s__Photobacterium swingsii--1:heptad_counter=MCP-40H--8:lbd_counter=:lca=d__Bacteria:lca_tree=g__Photobacterium:name=N496528:ref_name_counter=])0.389:0.00868507[&&NHX:Sample_counter=:Type_counter=GTDB--9:capture_class_counter=:capture_domain_counter=:capture_family_counter=:capture_genus_counter=:capture_order_counter=:capture_phylum_counter=:capture_species_counter=:evoltype=D:gtdb_class_counter=c__Gammaproteobacteria--9:gtdb_domain_counter=d__Bacteria--9:gtdb_family_counter=f__Vibrionaceae--9:gtdb_genus_counter=g__Photobacterium--9:gtdb_order_counter=o__Enterobacterales--9:gtdb_phylum_counter=p__Proteobacteria--9:gtdb_species_counter=s__Photobacterium alginatilyticum--1||s__Photobacterium chitinilyticum--1||s__Photobacterium frigidiphilum--1||s__Photobacterium indicum--1||s__Photobacterium lipolyticum--1||s__Photobacterium marinum--1||s__Photobacterium profundum_A--1||s__Photobacterium sanguinicancri--1||s__Photobacterium swingsii--1:heptad_counter=MCP-40H--9:lbd_counter=:lca=d__Bacteria:lca_tree=g__Photobacterium:name=N496529:ref_name_counter=],(RS_GCF_001650345.1_protein.faa_NZ_LVHF01000017.1_100@PF00015_full_PFAM.335.529:0.0578999[&&NHX:Type=GTDB:gtdb_class=c__Gammaproteobacteria:gtdb_domain=d__Bacteria:gtdb_family=f__Vibrionaceae:gtdb_genus=g__Photobacterium:gtdb_order=o__Enterobacterales:gtdb_phylum=p__Proteobacteria:gtdb_species=s__Photobacterium jeanii:heptad=MCP-40H:species=d__Bacteria_p__Proteobacteria_c__Gammaproteobacteria_o__Enterobacterales_f__Vibrionaceae_g__Photobacterium_s__Photobacterium jeanii],RS_GCF_003025595.1_protein.faa_NZ_PYMI01000011.1_75@PF00015_full_PFAM.325.527:0.196303[&&NHX:Type=GTDB:gtdb_class=c__Gammaproteobacteria:gtdb_domain=d__Bacteria:gtdb_family=f__Vibrionaceae:gtdb_genus=g__Photobacterium:gtdb_order=o__Enterobacterales:gtdb_phylum=p__Proteobacteria:gtdb_species=s__Photobacterium ganghwense:heptad=MCP-40H:species=d__Bacteria_p__Proteobacteria_c__Gammaproteobacteria_o__Enterobacterales_f__Vibrionaceae_g__Photobacterium_s__Photobacterium ganghwense])0.679:0.0328472[&&NHX:Sample_counter=:Type_counter=GTDB--2:capture_class_counter=:capture_domain_counter=:capture_family_counter=:capture_genus_counter=:capture_order_counter=:capture_phylum_counter=:capture_species_counter=:evoltype=D:gtdb_class_counter=c__Gammaproteobacteria--2:gtdb_domain_counter=d__Bacteria--2:gtdb_family_counter=f__Vibrionaceae--2:gtdb_genus_counter=g__Photobacterium--2:gtdb_order_counter=o__Enterobacterales--2:gtdb_phylum_counter=p__Proteobacteria--2:gtdb_species_counter=s__Photobacterium ganghwense--1||s__Photobacterium jeanii--1:heptad_counter=MCP-40H--2:lbd_counter=:lca=d__Bacteria:lca_tree=g__Photobacterium:name=N496532:ref_name_counter=])0.917:0.0519125[&&NHX:Sample_counter=:Type_counter=GTDB--11:capture_class_counter=:capture_domain_counter=:capture_family_counter=:capture_genus_counter=:capture_order_counter=:capture_phylum_counter=:capture_species_counter=:evoltype=D:gtdb_class_counter=c__Gammaproteobacteria--11:gtdb_domain_counter=d__Bacteria--11:gtdb_family_counter=f__Vibrionaceae--11:gtdb_genus_counter=g__Photobacterium--11:gtdb_order_counter=o__Enterobacterales--11:gtdb_phylum_counter=p__Proteobacteria--11:gtdb_species_counter=s__Photobacterium alginatilyticum--1||s__Photobacterium chitinilyticum--1||s__Photobacterium frigidiphilum--1||s__Photobacterium ganghwense--1||s__Photobacterium indicum--1||s__Photobacterium jeanii--1||s__Photobacterium lipolyticum--1||s__Photobacterium marinum--1||s__Photobacterium profundum_A--1||s__Photobacterium sanguinicancri--1||s__Photobacterium swingsii--1:heptad_counter=MCP-40H--11:lbd_counter=:lca=d__Bacteria:lca_tree=g__Photobacterium:name=N496533:ref_name_counter=])0.968:0.121787[&&NHX:Sample_counter=:Type_counter=GTDB--18:capture_class_counter=:capture_domain_counter=:capture_family_counter=:capture_genus_counter=:capture_order_counter=:capture_phylum_counter=:capture_species_counter=:evoltype=D:gtdb_class_counter=c__Gammaproteobacteria--18:gtdb_domain_counter=d__Bacteria--18:gtdb_family_counter=f__Vibrionaceae--18:gtdb_genus_counter=g__Photobacterium--18:gtdb_order_counter=o__Enterobacterales--18:gtdb_phylum_counter=p__Proteobacteria--18:gtdb_species_counter=s__Photobacterium alginatilyticum--1||s__Photobacterium aquae--1||s__Photobacterium chitinilyticum--1||s__Photobacterium frigidiphilum--1||s__Photobacterium galatheae--1||s__Photobacterium ganghwense--1||s__Photobacterium halotolerans--1||s__Photobacterium halotolerans_A--1||s__Photobacterium indicum--1||s__Photobacterium jeanii--1||s__Photobacterium lipolyticum--1||s__Photobacterium marinum--1||s__Photobacterium profundum_A--1||s__Photobacterium sanguinicancri--1||s__Photobacterium sp003614885--1||s__Photobacterium sp014841115--1||s__Photobacterium sp018199995--1||s__Photobacterium swingsii--1:heptad_counter=MCP-40H--18:lbd_counter=:lca=d__Bacteria:lca_tree=g__Photobacterium:name=N496534:ref_name_counter=])0.952:0.112776[&&NHX:Sample_counter=:Type_counter=GTDB--21:capture_class_counter=:capture_domain_counter=:capture_family_counter=:capture_genus_counter=:capture_order_counter=:capture_phylum_counter=:capture_species_counter=:evoltype=D:gtdb_class_counter=c__Gammaproteobacteria--21:gtdb_domain_counter=d__Bacteria--21:gtdb_family_counter=f__Vibrionaceae--21:gtdb_genus_counter=g__Photobacterium--21:gtdb_order_counter=o__Enterobacterales--21:gtdb_phylum_counter=p__Proteobacteria--21:gtdb_species_counter=s__Photobacterium alginatilyticum--1||s__Photobacterium aquae--1||s__Photobacterium chitinilyticum--2||s__Photobacterium frigidiphilum--1||s__Photobacterium galatheae--1||s__Photobacterium ganghwense--1||s__Photobacterium halotolerans--1||s__Photobacterium halotolerans_A--1||s__Photobacterium indicum--1||s__Photobacterium jeanii--1||s__Photobacterium lipolyticum--1||s__Photobacterium marinum--2||s__Photobacterium profundum_A--1||s__Photobacterium proteolyticum--1||s__Photobacterium sanguinicancri--1||s__Photobacterium sp003614885--1||s__Photobacterium sp014841115--1||s__Photobacterium sp018199995--1||s__Photobacterium swingsii--1:heptad_counter=MCP-40H--21:lbd_counter=:lca=d__Bacteria:lca_tree=g__Photobacterium:name=N496535:ref_name_counter=],(GB_GCA_004346645.1_protein.faa_SMDA01000008.1_35@PF00015_full_PFAM.319.499:0.156343[&&NHX:Type=GTDB:gtdb_class=c__Gammaproteobacteria:gtdb_domain=d__Bacteria:gtdb_family=f__Chromobacteriaceae:gtdb_genus=g__Gulbenkiania:gtdb_order=o__Burkholderiales:gtdb_phylum=p__Proteobacteria:gtdb_species=s__Gulbenkiania mobilis:heptad=MCP-40H:species=d__Bacteria_p__Proteobacteria_c__Gammaproteobacteria_o__Burkholderiales_f__Chromobacteriaceae_g__Gulbenkiania_s__Gulbenkiania mobilis],(GB_GCA_002213445.1_protein.faa_NJIE01000010.1_50@PF00015_full_PFAM.347.528:0.0834735[&&NHX:Type=GTDB:gtdb_class=c__Gammaproteobacteria:gtdb_domain=d__Bacteria:gtdb_family=f__Chromobacteriaceae:gtdb_genus=g__Chromobacterium:gtdb_order=o__Burkholderiales:gtdb_phylum=p__Proteobacteria:gtdb_species=s__Chromobacterium sp002213445:heptad=MCP-40H:species=d__Bacteria_p__Proteobacteria_c__Gammaproteobacteria_o__Burkholderiales_f__Chromobacteriaceae_g__Chromobacterium_s__Chromobacterium sp002213445],(RS_GCF_001043555.1_protein.faa_NZ_LDUI01000052.1_100@PF00015_full_PFAM.347.524:0.00752577[&&NHX:Type=GTDB:gtdb_class=c__Gammaproteobacteria:gtdb_domain=d__Bacteria:gtdb_family=f__Chromobacteriaceae:gtdb_genus=g__Chromobacterium:gtdb_order=o__Burkholderiales:gtdb_phylum=p__Proteobacteria:gtdb_species=s__Chromobacterium sp001043555:heptad=MCP-40H:species=d__Bacteria_p__Proteobacteria_c__Gammaproteobacteria_o__Burkholderiales_f__Chromobacteriaceae_g__Chromobacterium_s__Chromobacterium sp001043555],(RS_GCF_003052555.1_protein.faa_NZ_QARX01000001.1_1645@PF00015_full_PFAM.347.524:0.00426837[&&NHX:Type=GTDB:gtdb_class=c__Gammaproteobacteria:gtdb_domain=d__Bacteria:gtdb_family=f__Chromobacteriaceae:gtdb_genus=g__Chromobacterium:gtdb_order=o__Burkholderiales:gtdb_phylum=p__Proteobacteria:gtdb_species=s__Chromobacterium sp003052555:heptad=MCP-40H:species=d__Bacteria_p__Proteobacteria_c__Gammaproteobacteria_o__Burkholderiales_f__Chromobacteriaceae_g__Chromobacterium_s__Chromobacterium sp003052555],((RS_GCF_000711885.1_protein.faa_NZ_JONK01000001.1_391@PF00015_full_PFAM.347.524:0[&&NHX:Type=GTDB:gtdb_class=c__Gammaproteobacteria:gtdb_domain=d__Bacteria:gtdb_family=f__Chromobacteriaceae:gtdb_genus=g__Chromobacterium:gtdb_order=o__Burkholderiales:gtdb_phylum=p__Proteobacteria:gtdb_species=s__Chromobacterium haemolyticum:heptad=MCP-40H:species=d__Bacteria_p__Proteobacteria_c__Gammaproteobacteria_o__Burkholderiales_f__Chromobacteriaceae_g__Chromobacterium_s__Chromobacterium haemolyticum],RS_GCF_002081825.1_protein.faa_NZ_MUKU01000036.1_23@PF00015_full_PFAM.347.524:0[&&NHX:Type=GTDB:gtdb_class=c__Gammaproteobacteria:gtdb_domain=d__Bacteria:gtdb_family=f__Chromobacteriaceae:gtdb_genus=g__Chromobacterium:gtdb_order=o__Burkholderiales:gtdb_phylum=p__Proteobacteria:gtdb_species=s__Chromobacterium haemolyticum_A:heptad=MCP-40H:species=d__Bacteria_p__Proteobacteria_c__Gammaproteobacteria_o__Burkholderiales_f__Chromobacteriaceae_g__Chromobacterium_s__Chromobacterium haemolyticum_A]):0.00423974[&&NHX:Sample_counter=:Type_counter=GTDB--2:capture_class_counter=:capture_domain_counter=:capture_family_counter=:capture_genus_counter=:capture_order_counter=:capture_phylum_counter=:capture_species_counter=:evoltype=D:gtdb_class_counter=c__Gammaproteobacteria--2:gtdb_domain_counter=d__Bacteria--2:gtdb_family_counter=f__Chromobacteriaceae--2:gtdb_genus_counter=g__Chromobacterium--2:gtdb_order_counter=o__Burkholderiales--2:gtdb_phylum_counter=p__Proteobacteria--2:gtdb_species_counter=s__Chromobacterium haemolyticum--1||s__Chromobacterium haemolyticum_A--1:heptad_counter=MCP-40H--2:lbd_counter=:lca=d__Bacteria:lca_tree=g__Chromobacterium:name=N496542:ref_name_counter=],RS_GCF_016937655.1_protein.faa_NZ_JAFHKL010000002.1_21@PF00015_full_PFAM.347.524:6e-09[&&NHX:Type=GTDB:gtdb_class=c__Gammaproteobacteria:gtdb_domain=d__Bacteria:gtdb_family=f__Chromobacteriaceae:gtdb_genus=g__Chromobacterium:gtdb_order=o__Burkholderiales:gtdb_phylum=p__Proteobacteria:gtdb_species=s__Chromobacterium alkanivorans:heptad=MCP-40H:species=d__Bacteria_p__Proteobacteria_c__Gammaproteobacteria_o__Burkholderiales_f__Chromobacteriaceae_g__Chromobacterium_s__Chromobacterium alkanivorans])0:6e-09[&&NHX:Sample_counter=:Type_counter=GTDB--3:capture_class_counter=:capture_domain_counter=:capture_family_counter=:capture_genus_counter=:capture_order_counter=:capture_phylum_counter=:capture_species_counter=:evoltype=D:gtdb_class_counter=c__Gammaproteobacteria--3:gtdb_domain_counter=d__Bacteria--3:gtdb_family_counter=f__Chromobacteriaceae--3:gtdb_genus_counter=g__Chromobacterium--3:gtdb_order_counter=o__Burkholderiales--3:gtdb_phylum_counter=p__Proteobacteria--3:gtdb_species_counter=s__Chromobacterium alkanivorans--1||s__Chromobacterium haemolyticum--1||s__Chromobacterium haemolyticum_A--1:heptad_counter=MCP-40H--3:lbd_counter=:lca=d__Bacteria:lca_tree=g__Chromobacterium:name=N496544:ref_name_counter=])0.857:0.0150283[&&NHX:Sample_counter=:Type_counter=GTDB--4:capture_class_counter=:capture_domain_counter=:capture_family_counter=:capture_genus_counter=:capture_order_counter=:capture_phylum_counter=:capture_species_counter=:evoltype=D:gtdb_class_counter=c__Gammaproteobacteria--4:gtdb_domain_counter=d__Bacteria--4:gtdb_family_counter=f__Chromobacteriaceae--4:gtdb_genus_counter=g__Chromobacterium--4:gtdb_order_counter=o__Burkholderiales--4:gtdb_phylum_counter=p__Proteobacteria--4:gtdb_species_counter=s__Chromobacterium alkanivorans--1||s__Chromobacterium haemolyticum--1||s__Chromobacterium haemolyticum_A--1||s__Chromobacterium sp003052555--1:heptad_counter=MCP-40H--4:lbd_counter=:lca=d__Bacteria:lca_tree=g__Chromobacterium:name=N496545:ref_name_counter=])0.866:0.0295491[&&NHX:Sample_counter=:Type_counter=GTDB--5:capture_class_counter=:capture_domain_counter=:capture_family_counter=:capture_genus_counter=:capture_order_counter=:capture_phylum_counter=:capture_species_counter=:evoltype=D:gtdb_class_counter=c__Gammaproteobacteria--5:gtdb_domain_counter=d__Bacteria--5:gtdb_family_counter=f__Chromobacteriaceae--5:gtdb_genus_counter=g__Chromobacterium--5:gtdb_order_counter=o__Burkholderiales--5:gtdb_phylum_counter=p__Proteobacteria--5:gtdb_species_counter=s__Chromobacterium alkanivorans--1||s__Chromobacterium haemolyticum--1||s__Chromobacterium haemolyticum_A--1||s__Chromobacterium sp001043555--1||s__Chromobacterium sp003052555--1:heptad_counter=MCP-40H--5:lbd_counter=:lca=d__Bacteria:lca_tree=g__Chromobacterium:name=N496546:ref_name_counter=])0.941:0.0617922[&&NHX:Sample_counter=:Type_counter=GTDB--6:capture_class_counter=:capture_domain_counter=:capture_family_counter=:capture_genus_counter=:capture_order_counter=:capture_phylum_counter=:capture_species_counter=:evoltype=D:gtdb_class_counter=c__Gammaproteobacteria--6:gtdb_domain_counter=d__Bacteria--6:gtdb_family_counter=f__Chromobacteriaceae--6:gtdb_genus_counter=g__Chromobacterium--6:gtdb_order_counter=o__Burkholderiales--6:gtdb_phylum_counter=p__Proteobacteria--6:gtdb_species_counter=s__Chromobacterium alkanivorans--1||s__Chromobacterium haemolyticum--1||s__Chromobacterium haemolyticum_A--1||s__Chromobacterium sp001043555--1||s__Chromobacterium sp002213445--1||s__Chromobacterium sp003052555--1:heptad_counter=MCP-40H--6:lbd_counter=:lca=d__Bacteria:lca_tree=g__Chromobacterium:name=N496547:ref_name_counter=])0.84:0.0566483[&&NHX:Sample_counter=:Type_counter=GTDB--7:capture_class_counter=:capture_domain_counter=:capture_family_counter=:capture_genus_counter=:capture_order_counter=:capture_phylum_counter=:capture_species_counter=:evoltype=D:gtdb_class_counter=c__Gammaproteobacteria--7:gtdb_domain_counter=d__Bacteria--7:gtdb_family_counter=f__Chromobacteriaceae--7:gtdb_genus_counter=g__Chromobacterium--6||g__Gulbenkiania--1:gtdb_order_counter=o__Burkholderiales--7:gtdb_phylum_counter=p__Proteobacteria--7:gtdb_species_counter=s__Chromobacterium alkanivorans--1||s__Chromobacterium haemolyticum--1||s__Chromobacterium haemolyticum_A--1||s__Chromobacterium sp001043555--1||s__Chromobacterium sp002213445--1||s__Chromobacterium sp003052555--1||s__Gulbenkiania mobilis--1:heptad_counter=MCP-40H--7:lbd_counter=:lca=d__Bacteria:lca_tree=f__Chromobacteriaceae:name=N496548:ref_name_counter=])0.876:0.074775[&&NHX:Sample_counter=:Type_counter=GTDB--28:capture_class_counter=:capture_domain_counter=:capture_family_counter=:capture_genus_counter=:capture_order_counter=:capture_phylum_counter=:capture_species_counter=:evoltype=D:gtdb_class_counter=c__Gammaproteobacteria--28:gtdb_domain_counter=d__Bacteria--28:gtdb_family_counter=f__Chromobacteriaceae--7||f__Vibrionaceae--21:gtdb_genus_counter=g__Chromobacterium--6||g__Gulbenkiania--1||g__Photobacterium--21:gtdb_order_counter=o__Burkholderiales--7||o__Enterobacterales--21:gtdb_phylum_counter=p__Proteobacteria--28:gtdb_species_counter=s__Chromobacterium alkanivorans--1||s__Chromobacterium haemolyticum--1||s__Chromobacterium haemolyticum_A--1||s__Chromobacterium sp001043555--1||s__Chromobacterium sp002213445--1||s__Chromobacterium sp003052555--1||s__Gulbenkiania mobilis--1||s__Photobacterium alginatilyticum--1||s__Photobacterium aquae--1||s__Photobacterium chitinilyticum--2||s__Photobacterium frigidiphilum--1||s__Photobacterium galatheae--1||s__Photobacterium ganghwense--1||s__Photobacterium halotolerans--1||s__Photobacterium halotolerans_A--1||s__Photobacterium indicum--1||s__Photobacterium jeanii--1||s__Photobacterium lipolyticum--1||s__Photobacterium marinum--2||s__Photobacterium profundum_A--1||s__Photobacterium proteolyticum--1||s__Photobacterium sanguinicancri--1||s__Photobacterium sp003614885--1||s__Photobacterium sp014841115--1||s__Photobacterium sp018199995--1||s__Photobacterium swingsii--1:heptad_counter=MCP-40H--28:lbd_counter=:lca=d__Bacteria:lca_tree=c__Gammaproteobacteria:name=N496549:ref_name_counter=],((RS_GCF_001855565.1_protein.faa_NZ_MKCR01000031.1_266@PF00015_full_PFAM.335.530:0.038259[&&NHX:Type=GTDB:gtdb_class=c__Gammaproteobacteria:gtdb_domain=d__Bacteria:gtdb_family=f__Chromobacteriaceae:gtdb_genus=g__Chromobacterium:gtdb_order=o__Burkholderiales:gtdb_phylum=p__Proteobacteria:gtdb_species=s__Chromobacterium amazonense:heptad=MCP-40H:species=d__Bacteria_p__Proteobacteria_c__Gammaproteobacteria_o__Burkholderiales_f__Chromobacteriaceae_g__Chromobacterium_s__Chromobacterium amazonense],(96befd6f-a29e-4e3a-a32a-60f9e1d232be_1@MCPsignal.124.160:0.154557[&&NHX:Sample=rhizpot3:Type=capture:besthit=94.4:bitscore=60.8:capture_class=c__Gammaproteobacteria:capture_domain=d__Bacteria:capture_family=f__Pseudomonadaceae:capture_genus=g__Pseudomonas_E:capture_order=o__Pseudomonadales:capture_phylum=p__Proteobacteria:capture_species=s__Pseudomonas_E veronii:evalue=2.52e-14:gapopen=0.0:heptad=MCP-40H:length=36.0:mismatch=2.0:qcovhsp=100.0:qend=36.0:qstart=1.0:ref_name=RS_GCF_013184545.1_protein.faa_NZ_JAAOJA010000018.1_21@PF00015_full_PFAM.253.324:scovhsp=50.7:send=49.0:sstart=14.0],RS_GCF_002735645.1_protein.faa_NZ_PDZG01000125.1_1@PF00015_full_PFAM.342.531:5e-09[&&NHX:Type=GTDB:gtdb_class=c__Gammaproteobacteria:gtdb_domain=d__Bacteria:gtdb_family=f__Chitinibacteraceae:gtdb_genus=g__Iodobacter:gtdb_order=o__Burkholderiales:gtdb_phylum=p__Proteobacteria:gtdb_species=s__Iodobacter sp002735645:heptad=MCP-40H:species=d__Bacteria_p__Proteobacteria_c__Gammaproteobacteria_o__Burkholderiales_f__Chitinibacteraceae_g__Iodobacter_s__Iodobacter sp002735645])0.982:0.0737418[&&NHX:Sample_counter=rhizpot3--1:Type_counter=GTDB--1||capture--1:besthit_avg=94.4:besthit_max=94.4:besthit_min=94.4:besthit_std=0:besthit_sum=94.4:bitscore_avg=60.8:bitscore_max=60.8:bitscore_min=60.8:bitscore_std=0:bitscore_sum=60.8:capture_class_counter=c__Gammaproteobacteria--1:capture_domain_counter=d__Bacteria--1:capture_family_counter=f__Pseudomonadaceae--1:capture_genus_counter=g__Pseudomonas_E--1:capture_order_counter=o__Pseudomonadales--1:capture_phylum_counter=p__Proteobacteria--1:capture_species_counter=s__Pseudomonas_E veronii--1:evalue_avg=2.52e-14:evalue_max=2.52e-14:evalue_min=2.52e-14:evalue_std=0:evalue_sum=2.52e-14:gapopen_avg=0.0:gapopen_max=0.0:gapopen_min=0.0:gapopen_std=0:gapopen_sum=0.0:gtdb_class_counter=c__Gammaproteobacteria--1:gtdb_domain_counter=d__Bacteria--1:gtdb_family_counter=f__Chitinibacteraceae--1:gtdb_genus_counter=g__Iodobacter--1:gtdb_order_counter=o__Burkholderiales--1:gtdb_phylum_counter=p__Proteobacteria--1:gtdb_species_counter=s__Iodobacter sp002735645--1:heptad_counter=MCP-40H--2:lbd_counter=:lca_tree=s__Iodobacter sp002735645:length_avg=36.0:length_max=36.0:length_min=36.0:length_std=0:length_sum=36.0:mismatch_avg=2.0:mismatch_max=2.0:mismatch_min=2.0:mismatch_std=0:mismatch_sum=2.0:name=N496553:qcovhsp_avg=100.0:qcovhsp_max=100.0:qcovhsp_min=100.0:qcovhsp_std=0:qcovhsp_sum=100.0:qend_avg=36.0:qend_max=36.0:qend_min=36.0:qend_std=0:qend_sum=36.0:qstart_avg=1.0:qstart_max=1.0:qstart_min=1.0:qstart_std=0:qstart_sum=1.0:ref_name_counter=RS_GCF_013184545.1_protein.faa_NZ_JAAOJA010000018.1_21@PF00015_full_PFAM.253.324--1:scovhsp_avg=50.7:scovhsp_max=50.7:scovhsp_min=50.7:scovhsp_std=0:scovhsp_sum=50.7:send_avg=49.0:send_max=49.0:send_min=49.0:send_std=0:send_sum=49.0:sstart_avg=14.0:sstart_max=14.0:sstart_min=14.0:sstart_std=0:sstart_sum=14.0])0.995:0.207857[&&NHX:Sample_counter=rhizpot3--1:Type_counter=GTDB--2||capture--1:besthit_avg=94.4:besthit_max=94.4:besthit_min=94.4:besthit_std=0:besthit_sum=94.4:bitscore_avg=60.8:bitscore_max=60.8:bitscore_min=60.8:bitscore_std=0:bitscore_sum=60.8:capture_class_counter=c__Gammaproteobacteria--1:capture_domain_counter=d__Bacteria--1:capture_family_counter=f__Pseudomonadaceae--1:capture_genus_counter=g__Pseudomonas_E--1:capture_order_counter=o__Pseudomonadales--1:capture_phylum_counter=p__Proteobacteria--1:capture_species_counter=s__Pseudomonas_E veronii--1:evalue_avg=2.52e-14:evalue_max=2.52e-14:evalue_min=2.52e-14:evalue_std=0:evalue_sum=2.52e-14:gapopen_avg=0.0:gapopen_max=0.0:gapopen_min=0.0:gapopen_std=0:gapopen_sum=0.0:gtdb_class_counter=c__Gammaproteobacteria--2:gtdb_domain_counter=d__Bacteria--2:gtdb_family_counter=f__Chitinibacteraceae--1||f__Chromobacteriaceae--1:gtdb_genus_counter=g__Chromobacterium--1||g__Iodobacter--1:gtdb_order_counter=o__Burkholderiales--2:gtdb_phylum_counter=p__Proteobacteria--2:gtdb_species_counter=s__Chromobacterium amazonense--1||s__Iodobacter sp002735645--1:heptad_counter=MCP-40H--3:lbd_counter=:lca_tree=o__Burkholderiales:length_avg=36.0:length_max=36.0:length_min=36.0:length_std=0:length_sum=36.0:mismatch_avg=2.0:mismatch_max=2.0:mismatch_min=2.0:mismatch_std=0:mismatch_sum=2.0:name=N496554:qcovhsp_avg=100.0:qcovhsp_max=100.0:qcovhsp_min=100.0:qcovhsp_std=0:qcovhsp_sum=100.0:qend_avg=36.0:qend_max=36.0:qend_min=36.0:qend_std=0:qend_sum=36.0:qstart_avg=1.0:qstart_max=1.0:qstart_min=1.0:qstart_std=0:qstart_sum=1.0:ref_name_counter=RS_GCF_013184545.1_protein.faa_NZ_JAAOJA010000018.1_21@PF00015_full_PFAM.253.324--1:scovhsp_avg=50.7:scovhsp_max=50.7:scovhsp_min=50.7:scovhsp_std=0:scovhsp_sum=50.7:send_avg=49.0:send_max=49.0:send_min=49.0:send_std=0:send_sum=49.0:sstart_avg=14.0:sstart_max=14.0:sstart_min=14.0:sstart_std=0:sstart_sum=14.0],GB_GCA_002213445.1_protein.faa_NJIE01000003.1_6@PF00015_full_PFAM.337.522:0.0926028[&&NHX:Type=GTDB:gtdb_class=c__Gammaproteobacteria:gtdb_domain=d__Bacteria:gtdb_family=f__Chromobacteriaceae:gtdb_genus=g__Chromobacterium:gtdb_order=o__Burkholderiales:gtdb_phylum=p__Proteobacteria:gtdb_species=s__Chromobacterium sp002213445:heptad=MCP-40H:species=d__Bacteria_p__Proteobacteria_c__Gammaproteobacteria_o__Burkholderiales_f__Chromobacteriaceae_g__Chromobacterium_s__Chromobacterium sp002213445])0.997:0.2656[&&NHX:Sample_counter=rhizpot3--1:Type_counter=GTDB--3||capture--1:besthit_avg=94.4:besthit_max=94.4:besthit_min=94.4:besthit_std=0:besthit_sum=94.4:bitscore_avg=60.8:bitscore_max=60.8:bitscore_min=60.8:bitscore_std=0:bitscore_sum=60.8:capture_class_counter=c__Gammaproteobacteria--1:capture_domain_counter=d__Bacteria--1:capture_family_counter=f__Pseudomonadaceae--1:capture_genus_counter=g__Pseudomonas_E--1:capture_order_counter=o__Pseudomonadales--1:capture_phylum_counter=p__Proteobacteria--1:capture_species_counter=s__Pseudomonas_E veronii--1:evalue_avg=2.52e-14:evalue_max=2.52e-14:evalue_min=2.52e-14:evalue_std=0:evalue_sum=2.52e-14:gapopen_avg=0.0:gapopen_max=0.0:gapopen_min=0.0:gapopen_std=0:gapopen_sum=0.0:gtdb_class_counter=c__Gammaproteobacteria--3:gtdb_domain_counter=d__Bacteria--3:gtdb_family_counter=f__Chitinibacteraceae--1||f__Chromobacteriaceae--2:gtdb_genus_counter=g__Chromobacterium--2||g__Iodobacter--1:gtdb_order_counter=o__Burkholderiales--3:gtdb_phylum_counter=p__Proteobacteria--3:gtdb_species_counter=s__Chromobacterium amazonense--1||s__Chromobacterium sp002213445--1||s__Iodobacter sp002735645--1:heptad_counter=MCP-40H--4:lbd_counter=:lca_tree=o__Burkholderiales:length_avg=36.0:length_max=36.0:length_min=36.0:length_std=0:length_sum=36.0:mismatch_avg=2.0:mismatch_max=2.0:mismatch_min=2.0:mismatch_std=0:mismatch_sum=2.0:name=N496556:qcovhsp_avg=100.0:qcovhsp_max=100.0:qcovhsp_min=100.0:qcovhsp_std=0:qcovhsp_sum=100.0:qend_avg=36.0:qend_max=36.0:qend_min=36.0:qend_std=0:qend_sum=36.0:qstart_avg=1.0:qstart_max=1.0:qstart_min=1.0:qstart_std=0:qstart_sum=1.0:ref_name_counter=RS_GCF_013184545.1_protein.faa_NZ_JAAOJA010000018.1_21@PF00015_full_PFAM.253.324--1:scovhsp_avg=50.7:scovhsp_max=50.7:scovhsp_min=50.7:scovhsp_std=0:scovhsp_sum=50.7:send_avg=49.0:send_max=49.0:send_min=49.0:send_std=0:send_sum=49.0:sstart_avg=14.0:sstart_max=14.0:sstart_min=14.0:sstart_std=0:sstart_sum=14.0])0.989:0.279868[&&NHX:Sample_counter=rhizpot3--1:Type_counter=GTDB--31||capture--1:besthit_avg=94.4:besthit_max=94.4:besthit_min=94.4:besthit_std=0:besthit_sum=94.4:bitscore_avg=60.8:bitscore_max=60.8:bitscore_min=60.8:bitscore_std=0:bitscore_sum=60.8:capture_class_counter=c__Gammaproteobacteria--1:capture_domain_counter=d__Bacteria--1:capture_family_counter=f__Pseudomonadaceae--1:capture_genus_counter=g__Pseudomonas_E--1:capture_order_counter=o__Pseudomonadales--1:capture_phylum_counter=p__Proteobacteria--1:capture_species_counter=s__Pseudomonas_E veronii--1:evalue_avg=2.52e-14:evalue_max=2.52e-14:evalue_min=2.52e-14:evalue_std=0:evalue_sum=2.52e-14:evoltype=D:gapopen_avg=0.0:gapopen_max=0.0:gapopen_min=0.0:gapopen_std=0:gapopen_sum=0.0:gtdb_class_counter=c__Gammaproteobacteria--31:gtdb_domain_counter=d__Bacteria--31:gtdb_family_counter=f__Chitinibacteraceae--1||f__Chromobacteriaceae--9||f__Vibrionaceae--21:gtdb_genus_counter=g__Chromobacterium--8||g__Gulbenkiania--1||g__Iodobacter--1||g__Photobacterium--21:gtdb_order_counter=o__Burkholderiales--10||o__Enterobacterales--21:gtdb_phylum_counter=p__Proteobacteria--31:gtdb_species_counter=s__Chromobacterium alkanivorans--1||s__Chromobacterium amazonense--1||s__Chromobacterium haemolyticum--1||s__Chromobacterium haemolyticum_A--1||s__Chromobacterium sp001043555--1||s__Chromobacterium sp002213445--2||s__Chromobacterium sp003052555--1||s__Gulbenkiania mobilis--1||s__Iodobacter sp002735645--1||s__Photobacterium alginatilyticum--1||s__Photobacterium aquae--1||s__Photobacterium chitinilyticum--2||s__Photobacterium frigidiphilum--1||s__Photobacterium galatheae--1||s__Photobacterium ganghwense--1||s__Photobacterium halotolerans--1||s__Photobacterium halotolerans_A--1||s__Photobacterium indicum--1||s__Photobacterium jeanii--1||s__Photobacterium lipolyticum--1||s__Photobacterium marinum--2||s__Photobacterium profundum_A--1||s__Photobacterium proteolyticum--1||s__Photobacterium sanguinicancri--1||s__Photobacterium sp003614885--1||s__Photobacterium sp014841115--1||s__Photobacterium sp018199995--1||s__Photobacterium swingsii--1:heptad_counter=MCP-40H--32:lbd_counter=:lca=d__Bacteria:lca_tree=c__Gammaproteobacteria:length_avg=36.0:length_max=36.0:length_min=36.0:length_std=0:length_sum=36.0:mismatch_avg=2.0:mismatch_max=2.0:mismatch_min=2.0:mismatch_std=0:mismatch_sum=2.0:name=N496557:qcovhsp_avg=100.0:qcovhsp_max=100.0:qcovhsp_min=100.0:qcovhsp_std=0:qcovhsp_sum=100.0:qend_avg=36.0:qend_max=36.0:qend_min=36.0:qend_std=0:qend_sum=36.0:qstart_avg=1.0:qstart_max=1.0:qstart_min=1.0:qstart_std=0:qstart_sum=1.0:ref_name_counter=RS_GCF_013184545.1_protein.faa_NZ_JAAOJA010000018.1_21@PF00015_full_PFAM.253.324--1:scovhsp_avg=50.7:scovhsp_max=50.7:scovhsp_min=50.7:scovhsp_std=0:scovhsp_sum=50.7:send_avg=49.0:send_max=49.0:send_min=49.0:send_std=0:send_sum=49.0:sstart_avg=14.0:sstart_max=14.0:sstart_min=14.0:sstart_std=0:sstart_sum=14.0])0.645:0.0837648[&&NHX:Sample_counter=rhizpot3--1||rhiztom1--1||rhiztom3--2:Type_counter=GTDB--36||capture--4:besthit_avg=94.4:besthit_max=94.4:besthit_min=94.4:besthit_std=0:besthit_sum=94.4:bitscore_avg=60.8:bitscore_max=60.8:bitscore_min=60.8:bitscore_std=0:bitscore_sum=60.8:capture_class_counter=c__Gammaproteobacteria--4:capture_domain_counter=d__Bacteria--4:capture_family_counter=f__Chromobacteriaceae--1||f__Pseudomonadaceae--3:capture_genus_counter=g__Pseudomonas_E--3||g__Vogesella--1:capture_order_counter=o__Burkholderiales--1||o__Pseudomonadales--3:capture_phylum_counter=p__Proteobacteria--4:capture_species_counter=s__Pseudomonas_E sp000761545--2||s__Pseudomonas_E veronii--1||s__Vogesella indigofera--1:evalue_avg=2.52e-14:evalue_max=2.52e-14:evalue_min=2.52e-14:evalue_std=0:evalue_sum=2.52e-14:evoltype=D:gapopen_avg=0.0:gapopen_max=0.0:gapopen_min=0.0:gapopen_std=0:gapopen_sum=0.0:gtdb_class_counter=c__Gammaproteobacteria--36:gtdb_domain_counter=d__Bacteria--36:gtdb_family_counter=f__Alteromonadaceae--4||f__Chitinibacteraceae--1||f__Chromobacteriaceae--9||f__Vibrionaceae--22:gtdb_genus_counter=g__Chromobacterium--8||g__Gulbenkiania--1||g__Iodobacter--1||g__JCM-19050--1||g__Photobacterium--21||g__Pseudoalteromonas--3||g__Psychrosphaera--1:gtdb_order_counter=o__Burkholderiales--10||o__Enterobacterales--26:gtdb_phylum_counter=p__Proteobacteria--36:gtdb_species_counter=s__Chromobacterium alkanivorans--1||s__Chromobacterium amazonense--1||s__Chromobacterium haemolyticum--1||s__Chromobacterium haemolyticum_A--1||s__Chromobacterium sp001043555--1||s__Chromobacterium sp002213445--2||s__Chromobacterium sp003052555--1||s__Gulbenkiania mobilis--1||s__Iodobacter sp002735645--1||s__JCM-19050 sp001310455--1||s__Photobacterium alginatilyticum--1||s__Photobacterium aquae--1||s__Photobacterium chitinilyticum--2||s__Photobacterium frigidiphilum--1||s__Photobacterium galatheae--1||s__Photobacterium ganghwense--1||s__Photobacterium halotolerans--1||s__Photobacterium halotolerans_A--1||s__Photobacterium indicum--1||s__Photobacterium jeanii--1||s__Photobacterium lipolyticum--1||s__Photobacterium marinum--2||s__Photobacterium profundum_A--1||s__Photobacterium proteolyticum--1||s__Photobacterium sanguinicancri--1||s__Photobacterium sp003614885--1||s__Photobacterium sp014841115--1||s__Photobacterium sp018199995--1||s__Photobacterium swingsii--1||s__Pseudoalteromonas haloplanktis--1||s__Pseudoalteromonas prydzensis--1||s__Pseudoalteromonas sp002165575--1||s__Psychrosphaera sp018861025--1:heptad_counter=MCP-40H--40:lbd_counter=:lca=d__Bacteria:lca_tree=c__Gammaproteobacteria:length_avg=36.0:length_max=36.0:length_min=36.0:length_std=0:length_sum=36.0:mismatch_avg=2.0:mismatch_max=2.0:mismatch_min=2.0:mismatch_std=0:mismatch_sum=2.0:name=N496558:qcovhsp_avg=100.0:qcovhsp_max=100.0:qcovhsp_min=100.0:qcovhsp_std=0:qcovhsp_sum=100.0:qend_avg=36.0:qend_max=36.0:qend_min=36.0:qend_std=0:qend_sum=36.0:qstart_avg=1.0:qstart_max=1.0:qstart_min=1.0:qstart_std=0:qstart_sum=1.0:ref_name_counter=RS_GCF_013184545.1_protein.faa_NZ_JAAOJA010000018.1_21@PF00015_full_PFAM.253.324--1:scovhsp_avg=50.7:scovhsp_max=50.7:scovhsp_min=50.7:scovhsp_std=0:scovhsp_sum=50.7:send_avg=49.0:send_max=49.0:send_min=49.0:send_std=0:send_sum=49.0:sstart_avg=14.0:sstart_max=14.0:sstart_min=14.0:sstart_std=0:sstart_sum=14.0],(RS_GCF_001294205.1_protein.faa_NZ_LAQT01000029.1_37@PF00015_full_PFAM.342.505:0.202925[&&NHX:Type=GTDB:gtdb_class=c__Gammaproteobacteria:gtdb_domain=d__Bacteria:gtdb_family=f__Chitinibacteraceae:gtdb_genus=g__Amantichitinum:gtdb_order=o__Burkholderiales:gtdb_phylum=p__Proteobacteria:gtdb_species=s__Amantichitinum ursilacus:heptad=MCP-40H:species=d__Bacteria_p__Proteobacteria_c__Gammaproteobacteria_o__Burkholderiales_f__Chitinibacteraceae_g__Amantichitinum_s__Amantichitinum ursilacus],(RS_GCF_014202765.1_protein.faa_NZ_JACHHN010000004.1_336@PF00015_full_PFAM.315.507:0.0347716[&&NHX:Type=GTDB:gtdb_class=c__Gammaproteobacteria:gtdb_domain=d__Bacteria:gtdb_family=f__Chitinibacteraceae:gtdb_genus=g__Silvimonas:gtdb_order=o__Burkholderiales:gtdb_phylum=p__Proteobacteria:gtdb_species=s__Silvimonas terrae:heptad=MCP-40H:species=d__Bacteria_p__Proteobacteria_c__Gammaproteobacteria_o__Burkholderiales_f__Chitinibacteraceae_g__Silvimonas_s__Silvimonas terrae],(RS_GCF_014645555.1_protein.faa_NZ_BMLY01000005.1_89@PF00015_full_PFAM.316.507:0.0038474[&&NHX:Type=GTDB:gtdb_class=c__Gammaproteobacteria:gtdb_domain=d__Bacteria:gtdb_family=f__Chitinibacteraceae:gtdb_genus=g__Silvimonas:gtdb_order=o__Burkholderiales:gtdb_phylum=p__Proteobacteria:gtdb_species=s__Silvimonas amylolytica:heptad=MCP-40H:species=d__Bacteria_p__Proteobacteria_c__Gammaproteobacteria_o__Burkholderiales_f__Chitinibacteraceae_g__Silvimonas_s__Silvimonas amylolytica],RS_GCF_014645535.1_protein.faa_NZ_BMLX01000003.1_390@PF00015_full_PFAM.319.506:0.0038746[&&NHX:Type=GTDB:gtdb_class=c__Gammaproteobacteria:gtdb_domain=d__Bacteria:gtdb_family=f__Chitinibacteraceae:gtdb_genus=g__Silvimonas:gtdb_order=o__Burkholderiales:gtdb_phylum=p__Proteobacteria:gtdb_species=s__Silvimonas iriomotensis:heptad=MCP-40H:species=d__Bacteria_p__Proteobacteria_c__Gammaproteobacteria_o__Burkholderiales_f__Chitinibacteraceae_g__Silvimonas_s__Silvimonas iriomotensis])0.583:0.0041692[&&NHX:Sample_counter=:Type_counter=GTDB--2:capture_class_counter=:capture_domain_counter=:capture_family_counter=:capture_genus_counter=:capture_order_counter=:capture_phylum_counter=:capture_species_counter=:evoltype=D:gtdb_class_counter=c__Gammaproteobacteria--2:gtdb_domain_counter=d__Bacteria--2:gtdb_family_counter=f__Chitinibacteraceae--2:gtdb_genus_counter=g__Silvimonas--2:gtdb_order_counter=o__Burkholderiales--2:gtdb_phylum_counter=p__Proteobacteria--2:gtdb_species_counter=s__Silvimonas amylolytica--1||s__Silvimonas iriomotensis--1:heptad_counter=MCP-40H--2:lbd_counter=:lca=d__Bacteria:lca_tree=g__Silvimonas:name=N496563:ref_name_counter=])0.988:0.201245[&&NHX:Sample_counter=:Type_counter=GTDB--3:capture_class_counter=:capture_domain_counter=:capture_family_counter=:capture_genus_counter=:capture_order_counter=:capture_phylum_counter=:capture_species_counter=:evoltype=D:gtdb_class_counter=c__Gammaproteobacteria--3:gtdb_domain_counter=d__Bacteria--3:gtdb_family_counter=f__Chitinibacteraceae--3:gtdb_genus_counter=g__Silvimonas--3:gtdb_order_counter=o__Burkholderiales--3:gtdb_phylum_counter=p__Proteobacteria--3:gtdb_species_counter=s__Silvimonas amylolytica--1||s__Silvimonas iriomotensis--1||s__Silvimonas terrae--1:heptad_counter=MCP-40H--3:lbd_counter=:lca=d__Bacteria:lca_tree=g__Silvimonas:name=N496564:ref_name_counter=])1:0.381517[&&NHX:Sample_counter=:Type_counter=GTDB--4:capture_class_counter=:capture_domain_counter=:capture_family_counter=:capture_genus_counter=:capture_order_counter=:capture_phylum_counter=:capture_species_counter=:evoltype=D:gtdb_class_counter=c__Gammaproteobacteria--4:gtdb_domain_counter=d__Bacteria--4:gtdb_family_counter=f__Chitinibacteraceae--4:gtdb_genus_counter=g__Amantichitinum--1||g__Silvimonas--3:gtdb_order_counter=o__Burkholderiales--4:gtdb_phylum_counter=p__Proteobacteria--4:gtdb_species_counter=s__Amantichitinum ursilacus--1||s__Silvimonas amylolytica--1||s__Silvimonas iriomotensis--1||s__Silvimonas terrae--1:heptad_counter=MCP-40H--4:lbd_counter=:lca=d__Bacteria:lca_tree=f__Chitinibacteraceae:name=N496565:ref_name_counter=])0.914:0.131126[&&NHX:Sample_counter=rhizpot3--1||rhiztom1--1||rhiztom3--2:Type_counter=GTDB--40||capture--4:besthit_avg=94.4:besthit_max=94.4:besthit_min=94.4:besthit_std=0:besthit_sum=94.4:bitscore_avg=60.8:bitscore_max=60.8:bitscore_min=60.8:bitscore_std=0:bitscore_sum=60.8:capture_class_counter=c__Gammaproteobacteria--4:capture_domain_counter=d__Bacteria--4:capture_family_counter=f__Chromobacteriaceae--1||f__Pseudomonadaceae--3:capture_genus_counter=g__Pseudomonas_E--3||g__Vogesella--1:capture_order_counter=o__Burkholderiales--1||o__Pseudomonadales--3:capture_phylum_counter=p__Proteobacteria--4:capture_species_counter=s__Pseudomonas_E sp000761545--2||s__Pseudomonas_E veronii--1||s__Vogesella indigofera--1:evalue_avg=2.52e-14:evalue_max=2.52e-14:evalue_min=2.52e-14:evalue_std=0:evalue_sum=2.52e-14:evoltype=D:gapopen_avg=0.0:gapopen_max=0.0:gapopen_min=0.0:gapopen_std=0:gapopen_sum=0.0:gtdb_class_counter=c__Gammaproteobacteria--40:gtdb_domain_counter=d__Bacteria--40:gtdb_family_counter=f__Alteromonadaceae--4||f__Chitinibacteraceae--5||f__Chromobacteriaceae--9||f__Vibrionaceae--22:gtdb_genus_counter=g__Amantichitinum--1||g__Chromobacterium--8||g__Gulbenkiania--1||g__Iodobacter--1||g__JCM-19050--1||g__Photobacterium--21||g__Pseudoalteromonas--3||g__Psychrosphaera--1||g__Silvimonas--3:gtdb_order_counter=o__Burkholderiales--14||o__Enterobacterales--26:gtdb_phylum_counter=p__Proteobacteria--40:gtdb_species_counter=s__Amantichitinum ursilacus--1||s__Chromobacterium alkanivorans--1||s__Chromobacterium amazonense--1||s__Chromobacterium haemolyticum--1||s__Chromobacterium haemolyticum_A--1||s__Chromobacterium sp001043555--1||s__Chromobacterium sp002213445--2||s__Chromobacterium sp003052555--1||s__Gulbenkiania mobilis--1||s__Iodobacter sp002735645--1||s__JCM-19050 sp001310455--1||s__Photobacterium alginatilyticum--1||s__Photobacterium aquae--1||s__Photobacterium chitinilyticum--2||s__Photobacterium frigidiphilum--1||s__Photobacterium galatheae--1||s__Photobacterium ganghwense--1||s__Photobacterium halotolerans--1||s__Photobacterium halotolerans_A--1||s__Photobacterium indicum--1||s__Photobacterium jeanii--1||s__Photobacterium lipolyticum--1||s__Photobacterium marinum--2||s__Photobacterium profundum_A--1||s__Photobacterium proteolyticum--1||s__Photobacterium sanguinicancri--1||s__Photobacterium sp003614885--1||s__Photobacterium sp014841115--1||s__Photobacterium sp018199995--1||s__Photobacterium swingsii--1||s__Pseudoalteromonas haloplanktis--1||s__Pseudoalteromonas prydzensis--1||s__Pseudoalteromonas sp002165575--1||s__Psychrosphaera sp018861025--1||s__Silvimonas amylolytica--1||s__Silvimonas iriomotensis--1||s__Silvimonas terrae--1:heptad_counter=MCP-40H--44:lbd_counter=:lca=d__Bacteria:lca_tree=c__Gammaproteobacteria:length_avg=36.0:length_max=36.0:length_min=36.0:length_std=0:length_sum=36.0:mismatch_avg=2.0:mismatch_max=2.0:mismatch_min=2.0:mismatch_std=0:mismatch_sum=2.0:name=N496566:qcovhsp_avg=100.0:qcovhsp_max=100.0:qcovhsp_min=100.0:qcovhsp_std=0:qcovhsp_sum=100.0:qend_avg=36.0:qend_max=36.0:qend_min=36.0:qend_std=0:qend_sum=36.0:qstart_avg=1.0:qstart_max=1.0:qstart_min=1.0:qstart_std=0:qstart_sum=1.0:ref_name_counter=RS_GCF_013184545.1_protein.faa_NZ_JAAOJA010000018.1_21@PF00015_full_PFAM.253.324--1:scovhsp_avg=50.7:scovhsp_max=50.7:scovhsp_min=50.7:scovhsp_std=0:scovhsp_sum=50.7:send_avg=49.0:send_max=49.0:send_min=49.0:send_std=0:send_sum=49.0:sstart_avg=14.0:sstart_max=14.0:sstart_min=14.0:sstart_std=0:sstart_sum=14.0],(((((((RS_GCF_900119825.1_protein.faa_NZ_FPKR01000011.1_21@PF00015_full_PFAM.492.669:5e-09[&&NHX:Type=GTDB:gtdb_class=c__Gammaproteobacteria:gtdb_domain=d__Bacteria:gtdb_family=f__Chitinimonadaceae:gtdb_genus=g__Chitinimonas:gtdb_order=o__Burkholderiales:gtdb_phylum=p__Proteobacteria:gtdb_species=s__Chitinimonas taiwanensis:heptad=MCP-40H:species=d__Bacteria_p__Proteobacteria_c__Gammaproteobacteria_o__Burkholderiales_f__Chitinimonadaceae_g__Chitinimonas_s__Chitinimonas taiwanensis],(843cb459-81d6-4764-8db2-c759f00807fd_5@MCPsignal.42.210:0.00943802[&&NHX:Sample=rhiztom3:Type=capture:besthit=98.8:bitscore=292.0:capture_class=c__Gammaproteobacteria:capture_domain=d__Bacteria:capture_family=f__Chitinimonadaceae:capture_genus=g__Chitinimonas:capture_order=o__Burkholderiales:capture_phylum=p__Proteobacteria:capture_species=s__Chitinimonas taiwanensis:evalue=3.96e-102:gapopen=0.0:heptad=MCP-40H:length=165.0:mismatch=2.0:qcovhsp=98.2:qend=168.0:qstart=4.0:ref_name=RS_GCF_900119825.1_protein.faa_NZ_FPKR01000011.1_21@PF00015_full_PFAM.492.669:scovhsp=93.2:send=165.0:sstart=1.0],76784786-dcef-445c-8050-a99cca0da26b_2@MCPsignal.124.260:5e-09[&&NHX:Sample=rhiztom3:Type=capture:besthit=100.0:bitscore=251.0:capture_class=c__Gammaproteobacteria:capture_domain=d__Bacteria:capture_family=f__Chitinimonadaceae:capture_genus=g__Chitinimonas:capture_order=o__Burkholderiales:capture_phylum=p__Proteobacteria:capture_species=s__Chitinimonas taiwanensis:evalue=1.54e-86:gapopen=0.0:heptad=MCP-40H:length=136.0:mismatch=0.0:qcovhsp=100.0:qend=136.0:qstart=1.0:ref_name=RS_GCF_900119825.1_protein.faa_NZ_FPKR01000011.1_21@PF00015_full_PFAM.492.669:scovhsp=76.8:send=138.0:sstart=3.0])0:6e-09[&&NHX:Sample_counter=rhiztom3--2:Type_counter=capture--2:besthit_avg=99.4:besthit_max=100.0:besthit_min=98.8:besthit_std=0.848528137423859:besthit_sum=198.8:bitscore_avg=271.5:bitscore_max=292.0:bitscore_min=251.0:bitscore_std=28.991378028648448:bitscore_sum=543.0:capture_class_counter=c__Gammaproteobacteria--2:capture_domain_counter=d__Bacteria--2:capture_family_counter=f__Chitinimonadaceae--2:capture_genus_counter=g__Chitinimonas--2:capture_order_counter=o__Burkholderiales--2:capture_phylum_counter=p__Proteobacteria--2:capture_species_counter=s__Chitinimonas taiwanensis--2:evalue_avg=7.700000000000002e-87:evalue_max=1.54e-86:evalue_min=3.96e-102:evalue_std=1.088944443027283e-86:evalue_sum=1.5400000000000003e-86:gapopen_avg=0.0:gapopen_max=0.0:gapopen_min=0.0:gapopen_std=0.0:gapopen_sum=0.0:gtdb_class_counter=:gtdb_domain_counter=:gtdb_family_counter=:gtdb_genus_counter=:gtdb_order_counter=:gtdb_phylum_counter=:gtdb_species_counter=:heptad_counter=MCP-40H--2:lbd_counter=:length_avg=150.5:length_max=165.0:length_min=136.0:length_std=20.506096654409877:length_sum=301.0:mismatch_avg=1.0:mismatch_max=2.0:mismatch_min=0.0:mismatch_std=1.4142135623730951:mismatch_sum=2.0:name=N496570:qcovhsp_avg=99.1:qcovhsp_max=100.0:qcovhsp_min=98.2:qcovhsp_std=1.2727922061357835:qcovhsp_sum=198.2:qend_avg=152.0:qend_max=168.0:qend_min=136.0:qend_std=22.627416997969522:qend_sum=304.0:qstart_avg=2.5:qstart_max=4.0:qstart_min=1.0:qstart_std=2.1213203435596424:qstart_sum=5.0:ref_name_counter=RS_GCF_900119825.1_protein.faa_NZ_FPKR01000011.1_21@PF00015_full_PFAM.492.669--2:scovhsp_avg=85.0:scovhsp_max=93.2:scovhsp_min=76.8:scovhsp_std=11.596551211459383:scovhsp_sum=170.0:send_avg=151.5:send_max=165.0:send_min=138.0:send_std=19.091883092036785:send_sum=303.0:sstart_avg=2.0:sstart_max=3.0:sstart_min=1.0:sstart_std=1.4142135623730951:sstart_sum=4.0])0.891:0.0399252[&&NHX:Sample_counter=rhiztom3--2:Type_counter=GTDB--1||capture--2:besthit_avg=99.4:besthit_max=100.0:besthit_min=98.8:besthit_std=0.848528137423859:besthit_sum=198.8:bitscore_avg=271.5:bitscore_max=292.0:bitscore_min=251.0:bitscore_std=28.991378028648448:bitscore_sum=543.0:capture_class_counter=c__Gammaproteobacteria--2:capture_domain_counter=d__Bacteria--2:capture_family_counter=f__Chitinimonadaceae--2:capture_genus_counter=g__Chitinimonas--2:capture_order_counter=o__Burkholderiales--2:capture_phylum_counter=p__Proteobacteria--2:capture_species_counter=s__Chitinimonas taiwanensis--2:evalue_avg=7.700000000000002e-87:evalue_max=1.54e-86:evalue_min=3.96e-102:evalue_std=1.088944443027283e-86:evalue_sum=1.5400000000000003e-86:gapopen_avg=0.0:gapopen_max=0.0:gapopen_min=0.0:gapopen_std=0.0:gapopen_sum=0.0:gtdb_class_counter=c__Gammaproteobacteria--1:gtdb_domain_counter=d__Bacteria--1:gtdb_family_counter=f__Chitinimonadaceae--1:gtdb_genus_counter=g__Chitinimonas--1:gtdb_order_counter=o__Burkholderiales--1:gtdb_phylum_counter=p__Proteobacteria--1:gtdb_species_counter=s__Chitinimonas taiwanensis--1:heptad_counter=MCP-40H--3:lbd_counter=:lca_tree=s__Chitinimonas taiwanensis:length_avg=150.5:length_max=165.0:length_min=136.0:length_std=20.506096654409877:length_sum=301.0:mismatch_avg=1.0:mismatch_max=2.0:mismatch_min=0.0:mismatch_std=1.4142135623730951:mismatch_sum=2.0:name=N496571:qcovhsp_avg=99.1:qcovhsp_max=100.0:qcovhsp_min=98.2:qcovhsp_std=1.2727922061357835:qcovhsp_sum=198.2:qend_avg=152.0:qend_max=168.0:qend_min=136.0:qend_std=22.627416997969522:qend_sum=304.0:qstart_avg=2.5:qstart_max=4.0:qstart_min=1.0:qstart_std=2.1213203435596424:qstart_sum=5.0:ref_name_counter=RS_GCF_900119825.1_protein.faa_NZ_FPKR01000011.1_21@PF00015_full_PFAM.492.669--2:scovhsp_avg=85.0:scovhsp_max=93.2:scovhsp_min=76.8:scovhsp_std=11.596551211459383:scovhsp_sum=170.0:send_avg=151.5:send_max=165.0:send_min=138.0:send_std=19.091883092036785:send_sum=303.0:sstart_avg=2.0:sstart_max=3.0:sstart_min=1.0:sstart_std=1.4142135623730951:sstart_sum=4.0],(GB_GCA_016702335.1_protein.faa_JADJEF010000019.1_84@PF00015_full_PFAM.488.681:0.144383[&&NHX:Type=GTDB:gtdb_class=c__Gammaproteobacteria:gtdb_domain=d__Bacteria:gtdb_family=f__Rhodocyclaceae:gtdb_genus=g__JADJEF01:gtdb_order=o__Burkholderiales:gtdb_phylum=p__Proteobacteria:gtdb_species=s__JADJEF01 sp016702335:heptad=MCP-40H:species=d__Bacteria_p__Proteobacteria_c__Gammaproteobacteria_o__Burkholderiales_f__Rhodocyclaceae_g__JADJEF01_s__JADJEF01 sp016702335],f73c1952-c825-4e71-b453-277bf68b4e9b_3@MCPsignal.41.202:0.173057[&&NHX:Sample=rhiztom1:Type=capture:besthit=78.8:bitscore=222.0:capture_class=c__Clostridia:capture_domain=d__Bacteria:capture_family=f__Oscillospiraceae:capture_genus=g__Dysosmobacter:capture_order=o__Oscillospirales:capture_phylum=p__Firmicutes_A:capture_species=s__Dysosmobacter sp910587525:evalue=1.57e-74:gapopen=0.0:heptad=MCP-40H:length=160.0:mismatch=34.0:qcovhsp=99.4:qend=161.0:qstart=2.0:ref_name=RS_GCF_900119825.1_protein.faa_NZ_FPKR01000011.1_21@PF00015_full_PFAM.492.669:scovhsp=90.4:send=164.0:sstart=5.0])0.645:0.0170749[&&NHX:Sample_counter=rhiztom1--1:Type_counter=GTDB--1||capture--1:besthit_avg=78.8:besthit_max=78.8:besthit_min=78.8:besthit_std=0:besthit_sum=78.8:bitscore_avg=222.0:bitscore_max=222.0:bitscore_min=222.0:bitscore_std=0:bitscore_sum=222.0:capture_class_counter=c__Clostridia--1:capture_domain_counter=d__Bacteria--1:capture_family_counter=f__Oscillospiraceae--1:capture_genus_counter=g__Dysosmobacter--1:capture_order_counter=o__Oscillospirales--1:capture_phylum_counter=p__Firmicutes_A--1:capture_species_counter=s__Dysosmobacter sp910587525--1:evalue_avg=1.57e-74:evalue_max=1.57e-74:evalue_min=1.57e-74:evalue_std=0:evalue_sum=1.57e-74:gapopen_avg=0.0:gapopen_max=0.0:gapopen_min=0.0:gapopen_std=0:gapopen_sum=0.0:gtdb_class_counter=c__Gammaproteobacteria--1:gtdb_domain_counter=d__Bacteria--1:gtdb_family_counter=f__Rhodocyclaceae--1:gtdb_genus_counter=g__JADJEF01--1:gtdb_order_counter=o__Burkholderiales--1:gtdb_phylum_counter=p__Proteobacteria--1:gtdb_species_counter=s__JADJEF01 sp016702335--1:heptad_counter=MCP-40H--2:lbd_counter=:lca_tree=s__JADJEF01 sp016702335:length_avg=160.0:length_max=160.0:length_min=160.0:length_std=0:length_sum=160.0:mismatch_avg=34.0:mismatch_max=34.0:mismatch_min=34.0:mismatch_std=0:mismatch_sum=34.0:name=N496574:qcovhsp_avg=99.4:qcovhsp_max=99.4:qcovhsp_min=99.4:qcovhsp_std=0:qcovhsp_sum=99.4:qend_avg=161.0:qend_max=161.0:qend_min=161.0:qend_std=0:qend_sum=161.0:qstart_avg=2.0:qstart_max=2.0:qstart_min=2.0:qstart_std=0:qstart_sum=2.0:ref_name_counter=RS_GCF_900119825.1_protein.faa_NZ_FPKR01000011.1_21@PF00015_full_PFAM.492.669--1:scovhsp_avg=90.4:scovhsp_max=90.4:scovhsp_min=90.4:scovhsp_std=0:scovhsp_sum=90.4:send_avg=164.0:send_max=164.0:send_min=164.0:send_std=0:send_sum=164.0:sstart_avg=5.0:sstart_max=5.0:sstart_min=5.0:sstart_std=0:sstart_sum=5.0])0.812:0.0396334[&&NHX:Sample_counter=rhiztom1--1||rhiztom3--2:Type_counter=GTDB--2||capture--3:besthit_avg=92.53333333333335:besthit_max=100.0:besthit_min=78.8:besthit_std=11.908540352760843:besthit_sum=277.6:bitscore_avg=255.0:bitscore_max=292.0:bitscore_min=222.0:bitscore_std=35.17101079013795:bitscore_sum=765.0:capture_class_counter=c__Clostridia--1||c__Gammaproteobacteria--2:capture_domain_counter=d__Bacteria--3:capture_family_counter=f__Chitinimonadaceae--2||f__Oscillospiraceae--1:capture_genus_counter=g__Chitinimonas--2||g__Dysosmobacter--1:capture_order_counter=o__Burkholderiales--2||o__Oscillospirales--1:capture_phylum_counter=p__Firmicutes_A--1||p__Proteobacteria--2:capture_species_counter=s__Chitinimonas taiwanensis--2||s__Dysosmobacter sp910587525--1:evalue_avg=5.233333333338467e-75:evalue_max=1.57e-74:evalue_min=3.96e-102:evalue_std=9.06439922627268e-75:evalue_sum=1.5700000000015401e-74:gapopen_avg=0.0:gapopen_max=0.0:gapopen_min=0.0:gapopen_std=0.0:gapopen_sum=0.0:gtdb_class_counter=c__Gammaproteobacteria--2:gtdb_domain_counter=d__Bacteria--2:gtdb_family_counter=f__Chitinimonadaceae--1||f__Rhodocyclaceae--1:gtdb_genus_counter=g__Chitinimonas--1||g__JADJEF01--1:gtdb_order_counter=o__Burkholderiales--2:gtdb_phylum_counter=p__Proteobacteria--2:gtdb_species_counter=s__Chitinimonas taiwanensis--1||s__JADJEF01 sp016702335--1:heptad_counter=MCP-40H--5:lbd_counter=:lca_tree=o__Burkholderiales:length_avg=153.66666666666666:length_max=165.0:length_min=136.0:length_std=15.50268793897798:length_sum=461.0:mismatch_avg=12.0:mismatch_max=34.0:mismatch_min=0.0:mismatch_std=19.078784028338912:mismatch_sum=36.0:name=N496575:qcovhsp_avg=99.2:qcovhsp_max=100.0:qcovhsp_min=98.2:qcovhsp_std=0.9165151389911671:qcovhsp_sum=297.6:qend_avg=155.0:qend_max=168.0:qend_min=136.0:qend_std=16.822603841260722:qend_sum=465.0:qstart_avg=2.3333333333333335:qstart_max=4.0:qstart_min=1.0:qstart_std=1.5275252316519465:qstart_sum=7.0:ref_name_counter=RS_GCF_900119825.1_protein.faa_NZ_FPKR01000011.1_21@PF00015_full_PFAM.492.669--3:scovhsp_avg=86.80000000000001:scovhsp_max=93.2:scovhsp_min=76.8:scovhsp_std=8.772684879784528:scovhsp_sum=260.40000000000003:send_avg=155.66666666666666:send_max=165.0:send_min=138.0:send_std=15.30795000427338:send_sum=467.0:sstart_avg=3.0:sstart_max=5.0:sstart_min=1.0:sstart_std=2.0:sstart_sum=9.0],(RS_GCF_013423785.1_protein.faa_NZ_CP058952.1_1411@PF00015_full_PFAM.283.479:0.215665[&&NHX:Type=GTDB:gtdb_class=c__Gammaproteobacteria:gtdb_domain=d__Bacteria:gtdb_family=f__Chitinibacteraceae:gtdb_genus=g__Chitinibacter:gtdb_order=o__Burkholderiales:gtdb_phylum=p__Proteobacteria:gtdb_species=s__Chitinibacter fontanus:heptad=MCP-40H:species=d__Bacteria_p__Proteobacteria_c__Gammaproteobacteria_o__Burkholderiales_f__Chitinibacteraceae_g__Chitinibacter_s__Chitinibacter fontanus],(RS_GCF_000428145.1_protein.faa_NZ_ATZJ01000002.1_149@PF00015_full_PFAM.483.677:0.061902[&&NHX:Type=GTDB:gtdb_class=c__Gammaproteobacteria:gtdb_domain=d__Bacteria:gtdb_family=f__Chitinibacteraceae:gtdb_genus=g__Chitinilyticum:gtdb_order=o__Burkholderiales:gtdb_phylum=p__Proteobacteria:gtdb_species=s__Chitinilyticum litopenaei:heptad=MCP-40H:species=d__Bacteria_p__Proteobacteria_c__Gammaproteobacteria_o__Burkholderiales_f__Chitinibacteraceae_g__Chitinilyticum_s__Chitinilyticum litopenaei],(RS_GCF_000429785.1_protein.faa_NZ_KE386951.1_331@PF00015_full_PFAM.502.668:0.242861[&&NHX:Type=GTDB:gtdb_class=c__Gammaproteobacteria:gtdb_domain=d__Bacteria:gtdb_family=f__Chitinibacteraceae:gtdb_genus=g__Chitinibacter:gtdb_order=o__Burkholderiales:gtdb_phylum=p__Proteobacteria:gtdb_species=s__Chitinibacter tainanensis:heptad=MCP-40H:species=d__Bacteria_p__Proteobacteria_c__Gammaproteobacteria_o__Burkholderiales_f__Chitinibacteraceae_g__Chitinibacter_s__Chitinibacter tainanensis],RS_GCF_000430805.1_protein.faa_NZ_AUMS01000015.1_64@PF00015_full_PFAM.482.670:0.0600828[&&NHX:Type=GTDB:gtdb_class=c__Gammaproteobacteria:gtdb_domain=d__Bacteria:gtdb_family=f__Chitinibacteraceae:gtdb_genus=g__Chitinilyticum:gtdb_order=o__Burkholderiales:gtdb_phylum=p__Proteobacteria:gtdb_species=s__Chitinilyticum aquatile:heptad=MCP-40H:species=d__Bacteria_p__Proteobacteria_c__Gammaproteobacteria_o__Burkholderiales_f__Chitinibacteraceae_g__Chitinilyticum_s__Chitinilyticum aquatile])0.926:0.0740772[&&NHX:Sample_counter=:Type_counter=GTDB--2:capture_class_counter=:capture_domain_counter=:capture_family_counter=:capture_genus_counter=:capture_order_counter=:capture_phylum_counter=:capture_species_counter=:evoltype=D:gtdb_class_counter=c__Gammaproteobacteria--2:gtdb_domain_counter=d__Bacteria--2:gtdb_family_counter=f__Chitinibacteraceae--2:gtdb_genus_counter=g__Chitinibacter--1||g__Chitinilyticum--1:gtdb_order_counter=o__Burkholderiales--2:gtdb_phylum_counter=p__Proteobacteria--2:gtdb_species_counter=s__Chitinibacter tainanensis--1||s__Chitinilyticum aquatile--1:heptad_counter=MCP-40H--2:lbd_counter=:lca=d__Bacteria:lca_tree=f__Chitinibacteraceae:name=N496580:ref_name_counter=])0.999:0.200311[&&NHX:Sample_counter=:Type_counter=GTDB--3:capture_class_counter=:capture_domain_counter=:capture_family_counter=:capture_genus_counter=:capture_order_counter=:capture_phylum_counter=:capture_species_counter=:evoltype=D:gtdb_class_counter=c__Gammaproteobacteria--3:gtdb_domain_counter=d__Bacteria--3:gtdb_family_counter=f__Chitinibacteraceae--3:gtdb_genus_counter=g__Chitinibacter--1||g__Chitinilyticum--2:gtdb_order_counter=o__Burkholderiales--3:gtdb_phylum_counter=p__Proteobacteria--3:gtdb_species_counter=s__Chitinibacter tainanensis--1||s__Chitinilyticum aquatile--1||s__Chitinilyticum litopenaei--1:heptad_counter=MCP-40H--3:lbd_counter=:lca=d__Bacteria:lca_tree=f__Chitinibacteraceae:name=N496581:ref_name_counter=])0.06:0.0361758[&&NHX:Sample_counter=:Type_counter=GTDB--4:capture_class_counter=:capture_domain_counter=:capture_family_counter=:capture_genus_counter=:capture_order_counter=:capture_phylum_counter=:capture_species_counter=:evoltype=D:gtdb_class_counter=c__Gammaproteobacteria--4:gtdb_domain_counter=d__Bacteria--4:gtdb_family_counter=f__Chitinibacteraceae--4:gtdb_genus_counter=g__Chitinibacter--2||g__Chitinilyticum--2:gtdb_order_counter=o__Burkholderiales--4:gtdb_phylum_counter=p__Proteobacteria--4:gtdb_species_counter=s__Chitinibacter fontanus--1||s__Chitinibacter tainanensis--1||s__Chitinilyticum aquatile--1||s__Chitinilyticum litopenaei--1:heptad_counter=MCP-40H--4:lbd_counter=:lca=d__Bacteria:lca_tree=f__Chitinibacteraceae:name=N496582:ref_name_counter=])0.938:0.0901359[&&NHX:Sample_counter=rhiztom1--1||rhiztom3--2:Type_counter=GTDB--6||capture--3:besthit_avg=92.53333333333335:besthit_max=100.0:besthit_min=78.8:besthit_std=11.908540352760843:besthit_sum=277.6:bitscore_avg=255.0:bitscore_max=292.0:bitscore_min=222.0:bitscore_std=35.17101079013795:bitscore_sum=765.0:capture_class_counter=c__Clostridia--1||c__Gammaproteobacteria--2:capture_domain_counter=d__Bacteria--3:capture_family_counter=f__Chitinimonadaceae--2||f__Oscillospiraceae--1:capture_genus_counter=g__Chitinimonas--2||g__Dysosmobacter--1:capture_order_counter=o__Burkholderiales--2||o__Oscillospirales--1:capture_phylum_counter=p__Firmicutes_A--1||p__Proteobacteria--2:capture_species_counter=s__Chitinimonas taiwanensis--2||s__Dysosmobacter sp910587525--1:evalue_avg=5.233333333338467e-75:evalue_max=1.57e-74:evalue_min=3.96e-102:evalue_std=9.06439922627268e-75:evalue_sum=1.5700000000015401e-74:gapopen_avg=0.0:gapopen_max=0.0:gapopen_min=0.0:gapopen_std=0.0:gapopen_sum=0.0:gtdb_class_counter=c__Gammaproteobacteria--6:gtdb_domain_counter=d__Bacteria--6:gtdb_family_counter=f__Chitinibacteraceae--4||f__Chitinimonadaceae--1||f__Rhodocyclaceae--1:gtdb_genus_counter=g__Chitinibacter--2||g__Chitinilyticum--2||g__Chitinimonas--1||g__JADJEF01--1:gtdb_order_counter=o__Burkholderiales--6:gtdb_phylum_counter=p__Proteobacteria--6:gtdb_species_counter=s__Chitinibacter fontanus--1||s__Chitinibacter tainanensis--1||s__Chitinilyticum aquatile--1||s__Chitinilyticum litopenaei--1||s__Chitinimonas taiwanensis--1||s__JADJEF01 sp016702335--1:heptad_counter=MCP-40H--9:lbd_counter=:lca_tree=o__Burkholderiales:length_avg=153.66666666666666:length_max=165.0:length_min=136.0:length_std=15.502687938977981:length_sum=461.0:mismatch_avg=12.0:mismatch_max=34.0:mismatch_min=0.0:mismatch_std=19.078784028338912:mismatch_sum=36.0:name=N496583:qcovhsp_avg=99.2:qcovhsp_max=100.0:qcovhsp_min=98.2:qcovhsp_std=0.9165151389911671:qcovhsp_sum=297.6:qend_avg=155.0:qend_max=168.0:qend_min=136.0:qend_std=16.822603841260722:qend_sum=465.0:qstart_avg=2.3333333333333335:qstart_max=4.0:qstart_min=1.0:qstart_std=1.5275252316519465:qstart_sum=7.0:ref_name_counter=RS_GCF_900119825.1_protein.faa_NZ_FPKR01000011.1_21@PF00015_full_PFAM.492.669--3:scovhsp_avg=86.8:scovhsp_max=93.2:scovhsp_min=76.8:scovhsp_std=8.772684879784528:scovhsp_sum=260.4:send_avg=155.66666666666666:send_max=165.0:send_min=138.0:send_std=15.30795000427338:send_sum=467.0:sstart_avg=3.0:sstart_max=5.0:sstart_min=1.0:sstart_std=2.0:sstart_sum=9.0],((RS_GCF_000376945.1_protein.faa_NZ_AQXU01000025.1_187@PF00015_full_PFAM.421.608:0.063651[&&NHX:Type=GTDB:gtdb_class=c__Gammaproteobacteria:gtdb_domain=d__Bacteria:gtdb_family=f__Leeiaceae:gtdb_genus=g__Leeia:gtdb_order=o__Burkholderiales:gtdb_phylum=p__Proteobacteria:gtdb_species=s__Leeia oryzae:heptad=MCP-40H:species=d__Bacteria_p__Proteobacteria_c__Gammaproteobacteria_o__Burkholderiales_f__Leeiaceae_g__Leeia_s__Leeia oryzae],RS_GCF_000376945.1_protein.faa_NZ_AQXU01000025.1_891@PF00015_full_PFAM.488.673:0.047502[&&NHX:Type=GTDB:gtdb_class=c__Gammaproteobacteria:gtdb_domain=d__Bacteria:gtdb_family=f__Leeiaceae:gtdb_genus=g__Leeia:gtdb_order=o__Burkholderiales:gtdb_phylum=p__Proteobacteria:gtdb_species=s__Leeia oryzae:heptad=MCP-40H:species=d__Bacteria_p__Proteobacteria_c__Gammaproteobacteria_o__Burkholderiales_f__Leeiaceae_g__Leeia_s__Leeia oryzae])0.983:0.173283[&&NHX:Sample_counter=:Type_counter=GTDB--2:capture_class_counter=:capture_domain_counter=:capture_family_counter=:capture_genus_counter=:capture_order_counter=:capture_phylum_counter=:capture_species_counter=:evoltype=D:gtdb_class_counter=c__Gammaproteobacteria--2:gtdb_domain_counter=d__Bacteria--2:gtdb_family_counter=f__Leeiaceae--2:gtdb_genus_counter=g__Leeia--2:gtdb_order_counter=o__Burkholderiales--2:gtdb_phylum_counter=p__Proteobacteria--2:gtdb_species_counter=s__Leeia oryzae--2:heptad_counter=MCP-40H--2:lbd_counter=:lca=d__Bacteria:lca_tree=s__Leeia oryzae:name=N496586:ref_name_counter=],GB_GCA_005779525.1_protein.faa_SXIZ01000149.1_3@PF00015_full_PFAM.502.668:0.447628[&&NHX:Type=GTDB:gtdb_class=c__Gammaproteobacteria:gtdb_domain=d__Bacteria:gtdb_family=f__Methylomonadaceae:gtdb_genus=g__SXIZ01:gtdb_order=o__Methylococcales:gtdb_phylum=p__Proteobacteria:gtdb_species=s__SXIZ01 sp005779525:heptad=MCP-40H:species=d__Bacteria_p__Proteobacteria_c__Gammaproteobacteria_o__Methylococcales_f__Methylomonadaceae_g__SXIZ01_s__SXIZ01 sp005779525])0.756:0.0739061[&&NHX:Sample_counter=:Type_counter=GTDB--3:capture_class_counter=:capture_domain_counter=:capture_family_counter=:capture_genus_counter=:capture_order_counter=:capture_phylum_counter=:capture_species_counter=:evoltype=D:gtdb_class_counter=c__Gammaproteobacteria--3:gtdb_domain_counter=d__Bacteria--3:gtdb_family_counter=f__Leeiaceae--2||f__Methylomonadaceae--1:gtdb_genus_counter=g__Leeia--2||g__SXIZ01--1:gtdb_order_counter=o__Burkholderiales--2||o__Methylococcales--1:gtdb_phylum_counter=p__Proteobacteria--3:gtdb_species_counter=s__Leeia oryzae--2||s__SXIZ01 sp005779525--1:heptad_counter=MCP-40H--3:lbd_counter=:lca=d__Bacteria:lca_tree=c__Gammaproteobacteria:name=N496588:ref_name_counter=])0.819:0.0701166[&&NHX:Sample_counter=rhiztom1--1||rhiztom3--2:Type_counter=GTDB--9||capture--3:besthit_avg=92.53333333333335:besthit_max=100.0:besthit_min=78.8:besthit_std=11.908540352760843:besthit_sum=277.6:bitscore_avg=255.0:bitscore_max=292.0:bitscore_min=222.0:bitscore_std=35.17101079013795:bitscore_sum=765.0:capture_class_counter=c__Clostridia--1||c__Gammaproteobacteria--2:capture_domain_counter=d__Bacteria--3:capture_family_counter=f__Chitinimonadaceae--2||f__Oscillospiraceae--1:capture_genus_counter=g__Chitinimonas--2||g__Dysosmobacter--1:capture_order_counter=o__Burkholderiales--2||o__Oscillospirales--1:capture_phylum_counter=p__Firmicutes_A--1||p__Proteobacteria--2:capture_species_counter=s__Chitinimonas taiwanensis--2||s__Dysosmobacter sp910587525--1:evalue_avg=5.233333333338467e-75:evalue_max=1.57e-74:evalue_min=3.96e-102:evalue_std=9.06439922627268e-75:evalue_sum=1.5700000000015401e-74:gapopen_avg=0.0:gapopen_max=0.0:gapopen_min=0.0:gapopen_std=0.0:gapopen_sum=0.0:gtdb_class_counter=c__Gammaproteobacteria--9:gtdb_domain_counter=d__Bacteria--9:gtdb_family_counter=f__Chitinibacteraceae--4||f__Chitinimonadaceae--1||f__Leeiaceae--2||f__Methylomonadaceae--1||f__Rhodocyclaceae--1:gtdb_genus_counter=g__Chitinibacter--2||g__Chitinilyticum--2||g__Chitinimonas--1||g__JADJEF01--1||g__Leeia--2||g__SXIZ01--1:gtdb_order_counter=o__Burkholderiales--8||o__Methylococcales--1:gtdb_phylum_counter=p__Proteobacteria--9:gtdb_species_counter=s__Chitinibacter fontanus--1||s__Chitinibacter tainanensis--1||s__Chitinilyticum aquatile--1||s__Chitinilyticum litopenaei--1||s__Chitinimonas taiwanensis--1||s__JADJEF01 sp016702335--1||s__Leeia oryzae--2||s__SXIZ01 sp005779525--1:heptad_counter=MCP-40H--12:lbd_counter=:lca_tree=c__Gammaproteobacteria:length_avg=153.66666666666666:length_max=165.0:length_min=136.0:length_std=15.502687938977981:length_sum=461.0:mismatch_avg=12.0:mismatch_max=34.0:mismatch_min=0.0:mismatch_std=19.078784028338912:mismatch_sum=36.0:name=N496589:qcovhsp_avg=99.2:qcovhsp_max=100.0:qcovhsp_min=98.2:qcovhsp_std=0.9165151389911671:qcovhsp_sum=297.6:qend_avg=155.0:qend_max=168.0:qend_min=136.0:qend_std=16.822603841260722:qend_sum=465.0:qstart_avg=2.3333333333333335:qstart_max=4.0:qstart_min=1.0:qstart_std=1.5275252316519465:qstart_sum=7.0:ref_name_counter=RS_GCF_900119825.1_protein.faa_NZ_FPKR01000011.1_21@PF00015_full_PFAM.492.669--3:scovhsp_avg=86.8:scovhsp_max=93.2:scovhsp_min=76.8:scovhsp_std=8.772684879784528:scovhsp_sum=260.4:send_avg=155.66666666666666:send_max=165.0:send_min=138.0:send_std=15.30795000427338:send_sum=467.0:sstart_avg=3.0:sstart_max=5.0:sstart_min=1.0:sstart_std=2.0:sstart_sum=9.0],((RS_GCF_013284055.1_protein.faa_NZ_CP054143.1_2895@PF00015_full_PFAM.477.674:0.0220864[&&NHX:Type=GTDB:gtdb_class=c__Gammaproteobacteria:gtdb_domain=d__Bacteria:gtdb_family=f__Chitinibacteraceae:gtdb_genus=g__Deefgea:gtdb_order=o__Burkholderiales:gtdb_phylum=p__Proteobacteria:gtdb_species=s__Deefgea sp013284055:heptad=MCP-40H:species=d__Bacteria_p__Proteobacteria_c__Gammaproteobacteria_o__Burkholderiales_f__Chitinibacteraceae_g__Deefgea_s__Deefgea sp013284055],(RS_GCF_016881405.1_protein.faa_NZ_WOFE01000001.1_917@PF00015_full_PFAM.478.670:0.0639307[&&NHX:Type=GTDB:gtdb_class=c__Gammaproteobacteria:gtdb_domain=d__Bacteria:gtdb_family=f__Chitinibacteraceae:gtdb_genus=g__Deefgea:gtdb_order=o__Burkholderiales:gtdb_phylum=p__Proteobacteria:gtdb_species=s__Deefgea chitinilytica:heptad=MCP-40H:species=d__Bacteria_p__Proteobacteria_c__Gammaproteobacteria_o__Burkholderiales_f__Chitinibacteraceae_g__Deefgea_s__Deefgea chitinilytica],RS_GCF_000620145.1_protein.faa_NZ_JHVM01000009.1_79@PF00015_full_PFAM.480.671:0.0160788[&&NHX:Type=GTDB:gtdb_class=c__Gammaproteobacteria:gtdb_domain=d__Bacteria:gtdb_family=f__Chitinibacteraceae:gtdb_genus=g__Deefgea:gtdb_order=o__Burkholderiales:gtdb_phylum=p__Proteobacteria:gtdb_species=s__Deefgea rivuli:heptad=MCP-40H:species=d__Bacteria_p__Proteobacteria_c__Gammaproteobacteria_o__Burkholderiales_f__Chitinibacteraceae_g__Deefgea_s__Deefgea rivuli])0.901:0.0327096[&&NHX:Sample_counter=:Type_counter=GTDB--2:capture_class_counter=:capture_domain_counter=:capture_family_counter=:capture_genus_counter=:capture_order_counter=:capture_phylum_counter=:capture_species_counter=:evoltype=D:gtdb_class_counter=c__Gammaproteobacteria--2:gtdb_domain_counter=d__Bacteria--2:gtdb_family_counter=f__Chitinibacteraceae--2:gtdb_genus_counter=g__Deefgea--2:gtdb_order_counter=o__Burkholderiales--2:gtdb_phylum_counter=p__Proteobacteria--2:gtdb_species_counter=s__Deefgea chitinilytica--1||s__Deefgea rivuli--1:heptad_counter=MCP-40H--2:lbd_counter=:lca=d__Bacteria:lca_tree=g__Deefgea:name=N496593:ref_name_counter=])1:0.32601[&&NHX:Sample_counter=:Type_counter=GTDB--3:capture_class_counter=:capture_domain_counter=:capture_family_counter=:capture_genus_counter=:capture_order_counter=:capture_phylum_counter=:capture_species_counter=:evoltype=D:gtdb_class_counter=c__Gammaproteobacteria--3:gtdb_domain_counter=d__Bacteria--3:gtdb_family_counter=f__Chitinibacteraceae--3:gtdb_genus_counter=g__Deefgea--3:gtdb_order_counter=o__Burkholderiales--3:gtdb_phylum_counter=p__Proteobacteria--3:gtdb_species_counter=s__Deefgea chitinilytica--1||s__Deefgea rivuli--1||s__Deefgea sp013284055--1:heptad_counter=MCP-40H--3:lbd_counter=:lca=d__Bacteria:lca_tree=g__Deefgea:name=N496594:ref_name_counter=],RS_GCF_014202905.1_protein.faa_NZ_JACHHY010000008.1_27@PF00015_full_PFAM.481.673:0.212279[&&NHX:Type=GTDB:gtdb_class=c__Gammaproteobacteria:gtdb_domain=d__Bacteria:gtdb_family=f__SCOH01:gtdb_genus=g__Chitinivorax:gtdb_order=o__Burkholderiales:gtdb_phylum=p__Proteobacteria:gtdb_species=s__Chitinivorax tropicus:heptad=MCP-40H:species=d__Bacteria_p__Proteobacteria_c__Gammaproteobacteria_o__Burkholderiales_f__SCOH01_g__Chitinivorax_s__Chitinivorax tropicus])0.117:0.0663234[&&NHX:Sample_counter=:Type_counter=GTDB--4:capture_class_counter=:capture_domain_counter=:capture_family_counter=:capture_genus_counter=:capture_order_counter=:capture_phylum_counter=:capture_species_counter=:evoltype=D:gtdb_class_counter=c__Gammaproteobacteria--4:gtdb_domain_counter=d__Bacteria--4:gtdb_family_counter=f__Chitinibacteraceae--3||f__SCOH01--1:gtdb_genus_counter=g__Chitinivorax--1||g__Deefgea--3:gtdb_order_counter=o__Burkholderiales--4:gtdb_phylum_counter=p__Proteobacteria--4:gtdb_species_counter=s__Chitinivorax tropicus--1||s__Deefgea chitinilytica--1||s__Deefgea rivuli--1||s__Deefgea sp013284055--1:heptad_counter=MCP-40H--4:lbd_counter=:lca=d__Bacteria:lca_tree=o__Burkholderiales:name=N496596:ref_name_counter=])0.253:0.042693[&&NHX:Sample_counter=rhiztom1--1||rhiztom3--2:Type_counter=GTDB--13||capture--3:besthit_avg=92.53333333333335:besthit_max=100.0:besthit_min=78.8:besthit_std=11.908540352760843:besthit_sum=277.6:bitscore_avg=255.0:bitscore_max=292.0:bitscore_min=222.0:bitscore_std=35.17101079013795:bitscore_sum=765.0:capture_class_counter=c__Clostridia--1||c__Gammaproteobacteria--2:capture_domain_counter=d__Bacteria--3:capture_family_counter=f__Chitinimonadaceae--2||f__Oscillospiraceae--1:capture_genus_counter=g__Chitinimonas--2||g__Dysosmobacter--1:capture_order_counter=o__Burkholderiales--2||o__Oscillospirales--1:capture_phylum_counter=p__Firmicutes_A--1||p__Proteobacteria--2:capture_species_counter=s__Chitinimonas taiwanensis--2||s__Dysosmobacter sp910587525--1:evalue_avg=5.233333333338467e-75:evalue_max=1.57e-74:evalue_min=3.96e-102:evalue_std=9.06439922627268e-75:evalue_sum=1.5700000000015401e-74:gapopen_avg=0.0:gapopen_max=0.0:gapopen_min=0.0:gapopen_std=0.0:gapopen_sum=0.0:gtdb_class_counter=c__Gammaproteobacteria--13:gtdb_domain_counter=d__Bacteria--13:gtdb_family_counter=f__Chitinibacteraceae--7||f__Chitinimonadaceae--1||f__Leeiaceae--2||f__Methylomonadaceae--1||f__Rhodocyclaceae--1||f__SCOH01--1:gtdb_genus_counter=g__Chitinibacter--2||g__Chitinilyticum--2||g__Chitinimonas--1||g__Chitinivorax--1||g__Deefgea--3||g__JADJEF01--1||g__Leeia--2||g__SXIZ01--1:gtdb_order_counter=o__Burkholderiales--12||o__Methylococcales--1:gtdb_phylum_counter=p__Proteobacteria--13:gtdb_species_counter=s__Chitinibacter fontanus--1||s__Chitinibacter tainanensis--1||s__Chitinilyticum aquatile--1||s__Chitinilyticum litopenaei--1||s__Chitinimonas taiwanensis--1||s__Chitinivorax tropicus--1||s__Deefgea chitinilytica--1||s__Deefgea rivuli--1||s__Deefgea sp013284055--1||s__JADJEF01 sp016702335--1||s__Leeia oryzae--2||s__SXIZ01 sp005779525--1:heptad_counter=MCP-40H--16:lbd_counter=:lca_tree=o__Burkholderiales:length_avg=153.66666666666666:length_max=165.0:length_min=136.0:length_std=15.502687938977981:length_sum=461.0:mismatch_avg=12.0:mismatch_max=34.0:mismatch_min=0.0:mismatch_std=19.078784028338912:mismatch_sum=36.0:name=N496597:qcovhsp_avg=99.2:qcovhsp_max=100.0:qcovhsp_min=98.2:qcovhsp_std=0.9165151389911671:qcovhsp_sum=297.6:qend_avg=155.0:qend_max=168.0:qend_min=136.0:qend_std=16.822603841260722:qend_sum=465.0:qstart_avg=2.3333333333333335:qstart_max=4.0:qstart_min=1.0:qstart_std=1.5275252316519465:qstart_sum=7.0:ref_name_counter=RS_GCF_900119825.1_protein.faa_NZ_FPKR01000011.1_21@PF00015_full_PFAM.492.669--3:scovhsp_avg=86.8:scovhsp_max=93.2:scovhsp_min=76.8:scovhsp_std=8.772684879784528:scovhsp_sum=260.4:send_avg=155.66666666666666:send_max=165.0:send_min=138.0:send_std=15.30795000427338:send_sum=467.0:sstart_avg=3.0:sstart_max=5.0:sstart_min=1.0:sstart_std=2.0:sstart_sum=9.0],(RS_GCF_009848685.1_protein.faa_NZ_WXTX01000013.1_48@PF00015_full_PFAM.482.671:0.235798[&&NHX:Type=GTDB:gtdb_class=c__Gammaproteobacteria:gtdb_domain=d__Bacteria:gtdb_family=f__Chitinibacteraceae:gtdb_genus=g__Andreprevotia:gtdb_order=o__Burkholderiales:gtdb_phylum=p__Proteobacteria:gtdb_species=s__Andreprevotia sp009848685:heptad=MCP-40H:species=d__Bacteria_p__Proteobacteria_c__Gammaproteobacteria_o__Burkholderiales_f__Chitinibacteraceae_g__Andreprevotia_s__Andreprevotia sp009848685],((RS_GCF_000374805.1_protein.faa_NZ_KB895349.1_76@PF00015_full_PFAM.486.669:0.106102[&&NHX:Type=GTDB:gtdb_class=c__Gammaproteobacteria:gtdb_domain=d__Bacteria:gtdb_family=f__Chitinibacteraceae:gtdb_genus=g__Chitiniphilus:gtdb_order=o__Burkholderiales:gtdb_phylum=p__Proteobacteria:gtdb_species=s__Chitiniphilus shinanonensis:heptad=MCP-40H:species=d__Bacteria_p__Proteobacteria_c__Gammaproteobacteria_o__Burkholderiales_f__Chitinibacteraceae_g__Chitiniphilus_s__Chitiniphilus shinanonensis],RS_GCF_005048205.1_protein.faa_NZ_SUMF01000013.1_30@PF00015_full_PFAM.484.672:0.103555[&&NHX:Type=GTDB:gtdb_class=c__Gammaproteobacteria:gtdb_domain=d__Bacteria:gtdb_family=f__Chitinibacteraceae:gtdb_genus=g__Chitiniphilus:gtdb_order=o__Burkholderiales:gtdb_phylum=p__Proteobacteria:gtdb_species=s__Chitiniphilus eburneus:heptad=MCP-40H:species=d__Bacteria_p__Proteobacteria_c__Gammaproteobacteria_o__Burkholderiales_f__Chitinibacteraceae_g__Chitiniphilus_s__Chitiniphilus eburneus])1:0.230703[&&NHX:Sample_counter=:Type_counter=GTDB--2:capture_class_counter=:capture_domain_counter=:capture_family_counter=:capture_genus_counter=:capture_order_counter=:capture_phylum_counter=:capture_species_counter=:evoltype=D:gtdb_class_counter=c__Gammaproteobacteria--2:gtdb_domain_counter=d__Bacteria--2:gtdb_family_counter=f__Chitinibacteraceae--2:gtdb_genus_counter=g__Chitiniphilus--2:gtdb_order_counter=o__Burkholderiales--2:gtdb_phylum_counter=p__Proteobacteria--2:gtdb_species_counter=s__Chitiniphilus eburneus--1||s__Chitiniphilus shinanonensis--1:heptad_counter=MCP-40H--2:lbd_counter=:lca=d__Bacteria:lca_tree=g__Chitiniphilus:name=N496601:ref_name_counter=],(RS_GCF_008033135.1_protein.faa_NZ_CP041335.1_3983@PF00015_full_PFAM.488.671:0.18948[&&NHX:Type=GTDB:gtdb_class=c__Gammaproteobacteria:gtdb_domain=d__Bacteria:gtdb_family=f__Chitinibacteraceae:gtdb_genus=g__Chitinolyticbacter:gtdb_order=o__Burkholderiales:gtdb_phylum=p__Proteobacteria:gtdb_species=s__Chitinolyticbacter meiyuanensis:heptad=MCP-40H:species=d__Bacteria_p__Proteobacteria_c__Gammaproteobacteria_o__Burkholderiales_f__Chitinibacteraceae_g__Chitinolyticbacter_s__Chitinolyticbacter meiyuanensis],(RS_GCF_000374805.1_protein.faa_NZ_KB895349.1_78@PF00015_full_PFAM.485.667:0.0516392[&&NHX:Type=GTDB:gtdb_class=c__Gammaproteobacteria:gtdb_domain=d__Bacteria:gtdb_family=f__Chitinibacteraceae:gtdb_genus=g__Chitiniphilus:gtdb_order=o__Burkholderiales:gtdb_phylum=p__Proteobacteria:gtdb_species=s__Chitiniphilus shinanonensis:heptad=MCP-40H:species=d__Bacteria_p__Proteobacteria_c__Gammaproteobacteria_o__Burkholderiales_f__Chitinibacteraceae_g__Chitiniphilus_s__Chitiniphilus shinanonensis],RS_GCF_005048205.1_protein.faa_NZ_SUMF01000013.1_28@PF00015_full_PFAM.481.665:0.0457939[&&NHX:Type=GTDB:gtdb_class=c__Gammaproteobacteria:gtdb_domain=d__Bacteria:gtdb_family=f__Chitinibacteraceae:gtdb_genus=g__Chitiniphilus:gtdb_order=o__Burkholderiales:gtdb_phylum=p__Proteobacteria:gtdb_species=s__Chitiniphilus eburneus:heptad=MCP-40H:species=d__Bacteria_p__Proteobacteria_c__Gammaproteobacteria_o__Burkholderiales_f__Chitinibacteraceae_g__Chitiniphilus_s__Chitiniphilus eburneus])0.992:0.120584[&&NHX:Sample_counter=:Type_counter=GTDB--2:capture_class_counter=:capture_domain_counter=:capture_family_counter=:capture_genus_counter=:capture_order_counter=:capture_phylum_counter=:capture_species_counter=:evoltype=D:gtdb_class_counter=c__Gammaproteobacteria--2:gtdb_domain_counter=d__Bacteria--2:gtdb_family_counter=f__Chitinibacteraceae--2:gtdb_genus_counter=g__Chitiniphilus--2:gtdb_order_counter=o__Burkholderiales--2:gtdb_phylum_counter=p__Proteobacteria--2:gtdb_species_counter=s__Chitiniphilus eburneus--1||s__Chitiniphilus shinanonensis--1:heptad_counter=MCP-40H--2:lbd_counter=:lca=d__Bacteria:lca_tree=g__Chitiniphilus:name=N496605:ref_name_counter=])0.497:0.0524452[&&NHX:Sample_counter=:Type_counter=GTDB--3:capture_class_counter=:capture_domain_counter=:capture_family_counter=:capture_genus_counter=:capture_order_counter=:capture_phylum_counter=:capture_species_counter=:evoltype=D:gtdb_class_counter=c__Gammaproteobacteria--3:gtdb_domain_counter=d__Bacteria--3:gtdb_family_counter=f__Chitinibacteraceae--3:gtdb_genus_counter=g__Chitiniphilus--2||g__Chitinolyticbacter--1:gtdb_order_counter=o__Burkholderiales--3:gtdb_phylum_counter=p__Proteobacteria--3:gtdb_species_counter=s__Chitiniphilus eburneus--1||s__Chitiniphilus shinanonensis--1||s__Chitinolyticbacter meiyuanensis--1:heptad_counter=MCP-40H--3:lbd_counter=:lca=d__Bacteria:lca_tree=f__Chitinibacteraceae:name=N496606:ref_name_counter=])0.942:0.0838976[&&NHX:Sample_counter=:Type_counter=GTDB--5:capture_class_counter=:capture_domain_counter=:capture_family_counter=:capture_genus_counter=:capture_order_counter=:capture_phylum_counter=:capture_species_counter=:evoltype=D:gtdb_class_counter=c__Gammaproteobacteria--5:gtdb_domain_counter=d__Bacteria--5:gtdb_family_counter=f__Chitinibacteraceae--5:gtdb_genus_counter=g__Chitiniphilus--4||g__Chitinolyticbacter--1:gtdb_order_counter=o__Burkholderiales--5:gtdb_phylum_counter=p__Proteobacteria--5:gtdb_species_counter=s__Chitiniphilus eburneus--2||s__Chitiniphilus shinanonensis--2||s__Chitinolyticbacter meiyuanensis--1:heptad_counter=MCP-40H--5:lbd_counter=:lca=d__Bacteria:lca_tree=f__Chitinibacteraceae:name=N496607:ref_name_counter=])0.908:0.0903474[&&NHX:Sample_counter=:Type_counter=GTDB--6:capture_class_counter=:capture_domain_counter=:capture_family_counter=:capture_genus_counter=:capture_order_counter=:capture_phylum_counter=:capture_species_counter=:evoltype=D:gtdb_class_counter=c__Gammaproteobacteria--6:gtdb_domain_counter=d__Bacteria--6:gtdb_family_counter=f__Chitinibacteraceae--6:gtdb_genus_counter=g__Andreprevotia--1||g__Chitiniphilus--4||g__Chitinolyticbacter--1:gtdb_order_counter=o__Burkholderiales--6:gtdb_phylum_counter=p__Proteobacteria--6:gtdb_species_counter=s__Andreprevotia sp009848685--1||s__Chitiniphilus eburneus--2||s__Chitiniphilus shinanonensis--2||s__Chitinolyticbacter meiyuanensis--1:heptad_counter=MCP-40H--6:lbd_counter=:lca=d__Bacteria:lca_tree=f__Chitinibacteraceae:name=N496608:ref_name_counter=])0.989:0.145445[&&NHX:Sample_counter=rhiztom1--1||rhiztom3--2:Type_counter=GTDB--19||capture--3:besthit_avg=92.53333333333335:besthit_max=100.0:besthit_min=78.8:besthit_std=11.908540352760843:besthit_sum=277.6:bitscore_avg=255.0:bitscore_max=292.0:bitscore_min=222.0:bitscore_std=35.17101079013795:bitscore_sum=765.0:capture_class_counter=c__Clostridia--1||c__Gammaproteobacteria--2:capture_domain_counter=d__Bacteria--3:capture_family_counter=f__Chitinimonadaceae--2||f__Oscillospiraceae--1:capture_genus_counter=g__Chitinimonas--2||g__Dysosmobacter--1:capture_order_counter=o__Burkholderiales--2||o__Oscillospirales--1:capture_phylum_counter=p__Firmicutes_A--1||p__Proteobacteria--2:capture_species_counter=s__Chitinimonas taiwanensis--2||s__Dysosmobacter sp910587525--1:evalue_avg=5.233333333338467e-75:evalue_max=1.57e-74:evalue_min=3.96e-102:evalue_std=9.06439922627268e-75:evalue_sum=1.5700000000015401e-74:gapopen_avg=0.0:gapopen_max=0.0:gapopen_min=0.0:gapopen_std=0.0:gapopen_sum=0.0:gtdb_class_counter=c__Gammaproteobacteria--19:gtdb_domain_counter=d__Bacteria--19:gtdb_family_counter=f__Chitinibacteraceae--13||f__Chitinimonadaceae--1||f__Leeiaceae--2||f__Methylomonadaceae--1||f__Rhodocyclaceae--1||f__SCOH01--1:gtdb_genus_counter=g__Andreprevotia--1||g__Chitinibacter--2||g__Chitinilyticum--2||g__Chitinimonas--1||g__Chitiniphilus--4||g__Chitinivorax--1||g__Chitinolyticbacter--1||g__Deefgea--3||g__JADJEF01--1||g__Leeia--2||g__SXIZ01--1:gtdb_order_counter=o__Burkholderiales--18||o__Methylococcales--1:gtdb_phylum_counter=p__Proteobacteria--19:gtdb_species_counter=s__Andreprevotia sp009848685--1||s__Chitinibacter fontanus--1||s__Chitinibacter tainanensis--1||s__Chitinilyticum aquatile--1||s__Chitinilyticum litopenaei--1||s__Chitinimonas taiwanensis--1||s__Chitiniphilus eburneus--2||s__Chitiniphilus shinanonensis--2||s__Chitinivorax tropicus--1||s__Chitinolyticbacter meiyuanensis--1||s__Deefgea chitinilytica--1||s__Deefgea rivuli--1||s__Deefgea sp013284055--1||s__JADJEF01 sp016702335--1||s__Leeia oryzae--2||s__SXIZ01 sp005779525--1:heptad_counter=MCP-40H--22:lbd_counter=:lca_tree=o__Burkholderiales:length_avg=153.66666666666666:length_max=165.0:length_min=136.0:length_std=15.502687938977981:length_sum=461.0:mismatch_avg=12.0:mismatch_max=34.0:mismatch_min=0.0:mismatch_std=19.078784028338912:mismatch_sum=36.0:name=N496609:qcovhsp_avg=99.2:qcovhsp_max=100.0:qcovhsp_min=98.2:qcovhsp_std=0.9165151389911671:qcovhsp_sum=297.6:qend_avg=155.0:qend_max=168.0:qend_min=136.0:qend_std=16.822603841260722:qend_sum=465.0:qstart_avg=2.3333333333333335:qstart_max=4.0:qstart_min=1.0:qstart_std=1.5275252316519465:qstart_sum=7.0:ref_name_counter=RS_GCF_900119825.1_protein.faa_NZ_FPKR01000011.1_21@PF00015_full_PFAM.492.669--3:scovhsp_avg=86.8:scovhsp_max=93.2:scovhsp_min=76.8:scovhsp_std=8.772684879784528:scovhsp_sum=260.4:send_avg=155.66666666666666:send_max=165.0:send_min=138.0:send_std=15.30795000427338:send_sum=467.0:sstart_avg=3.0:sstart_max=5.0:sstart_min=1.0:sstart_std=2.0:sstart_sum=9.0],((GB_GCA_003856275.1_protein.faa_RQSQ01000007.1_97@PF00015_full_PFAM.473.663:0.263566[&&NHX:Type=GTDB:gtdb_class=c__Gammaproteobacteria:gtdb_domain=d__Bacteria:gtdb_family=f__Chromobacteriaceae:gtdb_genus=g__STGJ01:gtdb_order=o__Burkholderiales:gtdb_phylum=p__Proteobacteria:gtdb_species=s__STGJ01 sp003856275:heptad=MCP-40H:species=d__Bacteria_p__Proteobacteria_c__Gammaproteobacteria_o__Burkholderiales_f__Chromobacteriaceae_g__STGJ01_s__STGJ01 sp003856275],((RS_GCF_004345725.1_protein.faa_NZ_SLXG01000026.1_13@PF00015_full_PFAM.499.668:0.0343823[&&NHX:Type=GTDB:gtdb_class=c__Gammaproteobacteria:gtdb_domain=d__Bacteria:gtdb_family=f__Chromobacteriaceae:gtdb_genus=g__Crenobacter:gtdb_order=o__Burkholderiales:gtdb_phylum=p__Proteobacteria:gtdb_species=s__Crenobacter luteus:heptad=MCP-40H:species=d__Bacteria_p__Proteobacteria_c__Gammaproteobacteria_o__Burkholderiales_f__Chromobacteriaceae_g__Crenobacter_s__Crenobacter luteus],RS_GCF_003355495.1_protein.faa_NZ_CP031337.1_1115@PF00015_full_PFAM.491.671:0.0961117[&&NHX:Type=GTDB:gtdb_class=c__Gammaproteobacteria:gtdb_domain=d__Bacteria:gtdb_family=f__Chromobacteriaceae:gtdb_genus=g__Crenobacter:gtdb_order=o__Burkholderiales:gtdb_phylum=p__Proteobacteria:gtdb_species=s__Crenobacter cavernae:heptad=MCP-40H:species=d__Bacteria_p__Proteobacteria_c__Gammaproteobacteria_o__Burkholderiales_f__Chromobacteriaceae_g__Crenobacter_s__Crenobacter cavernae])0.991:0.132065[&&NHX:Sample_counter=:Type_counter=GTDB--2:capture_class_counter=:capture_domain_counter=:capture_family_counter=:capture_genus_counter=:capture_order_counter=:capture_phylum_counter=:capture_species_counter=:evoltype=D:gtdb_class_counter=c__Gammaproteobacteria--2:gtdb_domain_counter=d__Bacteria--2:gtdb_family_counter=f__Chromobacteriaceae--2:gtdb_genus_counter=g__Crenobacter--2:gtdb_order_counter=o__Burkholderiales--2:gtdb_phylum_counter=p__Proteobacteria--2:gtdb_species_counter=s__Crenobacter cavernae--1||s__Crenobacter luteus--1:heptad_counter=MCP-40H--2:lbd_counter=:lca=d__Bacteria:lca_tree=g__Crenobacter:name=N496613:ref_name_counter=],((GB_GCA_001313065.1_protein.faa_BBFD01000308.1_6@PF00015_full_PFAM.145.328:0.0326183[&&NHX:Type=GTDB:gtdb_class=c__Gammaproteobacteria:gtdb_domain=d__Bacteria:gtdb_family=f__Chitinibacteraceae:gtdb_genus=g__Amantichitinum:gtdb_order=o__Burkholderiales:gtdb_phylum=p__Proteobacteria:gtdb_species=s__Amantichitinum sp001313065:heptad=MCP-40H:species=d__Bacteria_p__Proteobacteria_c__Gammaproteobacteria_o__Burkholderiales_f__Chitinibacteraceae_g__Amantichitinum_s__Amantichitinum sp001313065],RS_GCF_001294205.1_protein.faa_NZ_LAQT01000027.1_71@PF00015_full_PFAM.478.680:0.00376764[&&NHX:Type=GTDB:gtdb_class=c__Gammaproteobacteria:gtdb_domain=d__Bacteria:gtdb_family=f__Chitinibacteraceae:gtdb_genus=g__Amantichitinum:gtdb_order=o__Burkholderiales:gtdb_phylum=p__Proteobacteria:gtdb_species=s__Amantichitinum ursilacus:heptad=MCP-40H:species=d__Bacteria_p__Proteobacteria_c__Gammaproteobacteria_o__Burkholderiales_f__Chitinibacteraceae_g__Amantichitinum_s__Amantichitinum ursilacus])0.975:0.11514[&&NHX:Sample_counter=:Type_counter=GTDB--2:capture_class_counter=:capture_domain_counter=:capture_family_counter=:capture_genus_counter=:capture_order_counter=:capture_phylum_counter=:capture_species_counter=:evoltype=D:gtdb_class_counter=c__Gammaproteobacteria--2:gtdb_domain_counter=d__Bacteria--2:gtdb_family_counter=f__Chitinibacteraceae--2:gtdb_genus_counter=g__Amantichitinum--2:gtdb_order_counter=o__Burkholderiales--2:gtdb_phylum_counter=p__Proteobacteria--2:gtdb_species_counter=s__Amantichitinum sp001313065--1||s__Amantichitinum ursilacus--1:heptad_counter=MCP-40H--2:lbd_counter=:lca=d__Bacteria:lca_tree=g__Amantichitinum:name=N496616:ref_name_counter=],(RS_GCF_014645535.1_protein.faa_NZ_BMLX01000002.1_144@PF00015_full_PFAM.485.671:5e-09[&&NHX:Type=GTDB:gtdb_class=c__Gammaproteobacteria:gtdb_domain=d__Bacteria:gtdb_family=f__Chitinibacteraceae:gtdb_genus=g__Silvimonas:gtdb_order=o__Burkholderiales:gtdb_phylum=p__Proteobacteria:gtdb_species=s__Silvimonas iriomotensis:heptad=MCP-40H:species=d__Bacteria_p__Proteobacteria_c__Gammaproteobacteria_o__Burkholderiales_f__Chitinibacteraceae_g__Silvimonas_s__Silvimonas iriomotensis],(RS_GCF_014645555.1_protein.faa_NZ_BMLY01000003.1_293@PF00015_full_PFAM.481.672:0.0192836[&&NHX:Type=GTDB:gtdb_class=c__Gammaproteobacteria:gtdb_domain=d__Bacteria:gtdb_family=f__Chitinibacteraceae:gtdb_genus=g__Silvimonas:gtdb_order=o__Burkholderiales:gtdb_phylum=p__Proteobacteria:gtdb_species=s__Silvimonas amylolytica:heptad=MCP-40H:species=d__Bacteria_p__Proteobacteria_c__Gammaproteobacteria_o__Burkholderiales_f__Chitinibacteraceae_g__Silvimonas_s__Silvimonas amylolytica],RS_GCF_014202765.1_protein.faa_NZ_JACHHN010000001.1_400@PF00015_full_PFAM.479.673:0.0328829[&&NHX:Type=GTDB:gtdb_class=c__Gammaproteobacteria:gtdb_domain=d__Bacteria:gtdb_family=f__Chitinibacteraceae:gtdb_genus=g__Silvimonas:gtdb_order=o__Burkholderiales:gtdb_phylum=p__Proteobacteria:gtdb_species=s__Silvimonas terrae:heptad=MCP-40H:species=d__Bacteria_p__Proteobacteria_c__Gammaproteobacteria_o__Burkholderiales_f__Chitinibacteraceae_g__Silvimonas_s__Silvimonas terrae])0.558:0.0110434[&&NHX:Sample_counter=:Type_counter=GTDB--2:capture_class_counter=:capture_domain_counter=:capture_family_counter=:capture_genus_cou
```
