## Supplementary material for "Unveiling the hidden biodiversity of microbial chemoreceptor genes in the rare biosphere": MCPsignal_captured_gtdbr207.nw (part 670 of 1806)

```
nter=:capture_order_counter=:capture_phylum_counter=:capture_species_counter=:evoltype=D:gtdb_class_counter=c__Gammaproteobacteria--2:gtdb_domain_counter=d__Bacteria--2:gtdb_family_counter=f__Chitinibacteraceae--2:gtdb_genus_counter=g__Silvimonas--2:gtdb_order_counter=o__Burkholderiales--2:gtdb_phylum_counter=p__Proteobacteria--2:gtdb_species_counter=s__Silvimonas amylolytica--1||s__Silvimonas terrae--1:heptad_counter=MCP-40H--2:lbd_counter=:lca=d__Bacteria:lca_tree=g__Silvimonas:name=N496620:ref_name_counter=])0.992:0.144773[&&NHX:Sample_counter=:Type_counter=GTDB--3:capture_class_counter=:capture_domain_counter=:capture_family_counter=:capture_genus_counter=:capture_order_counter=:capture_phylum_counter=:capture_species_counter=:evoltype=D:gtdb_class_counter=c__Gammaproteobacteria--3:gtdb_domain_counter=d__Bacteria--3:gtdb_family_counter=f__Chitinibacteraceae--3:gtdb_genus_counter=g__Silvimonas--3:gtdb_order_counter=o__Burkholderiales--3:gtdb_phylum_counter=p__Proteobacteria--3:gtdb_species_counter=s__Silvimonas amylolytica--1||s__Silvimonas iriomotensis--1||s__Silvimonas terrae--1:heptad_counter=MCP-40H--3:lbd_counter=:lca=d__Bacteria:lca_tree=g__Silvimonas:name=N496621:ref_name_counter=])0.998:0.126238[&&NHX:Sample_counter=:Type_counter=GTDB--5:capture_class_counter=:capture_domain_counter=:capture_family_counter=:capture_genus_counter=:capture_order_counter=:capture_phylum_counter=:capture_species_counter=:evoltype=D:gtdb_class_counter=c__Gammaproteobacteria--5:gtdb_domain_counter=d__Bacteria--5:gtdb_family_counter=f__Chitinibacteraceae--5:gtdb_genus_counter=g__Amantichitinum--2||g__Silvimonas--3:gtdb_order_counter=o__Burkholderiales--5:gtdb_phylum_counter=p__Proteobacteria--5:gtdb_species_counter=s__Amantichitinum sp001313065--1||s__Amantichitinum ursilacus--1||s__Silvimonas amylolytica--1||s__Silvimonas iriomotensis--1||s__Silvimonas terrae--1:heptad_counter=MCP-40H--5:lbd_counter=:lca=d__Bacteria:lca_tree=f__Chitinibacteraceae:name=N496622:ref_name_counter=])0.898:0.0571944[&&NHX:Sample_counter=:Type_counter=GTDB--7:capture_class_counter=:capture_domain_counter=:capture_family_counter=:capture_genus_counter=:capture_order_counter=:capture_phylum_counter=:capture_species_counter=:evoltype=D:gtdb_class_counter=c__Gammaproteobacteria--7:gtdb_domain_counter=d__Bacteria--7:gtdb_family_counter=f__Chitinibacteraceae--5||f__Chromobacteriaceae--2:gtdb_genus_counter=g__Amantichitinum--2||g__Crenobacter--2||g__Silvimonas--3:gtdb_order_counter=o__Burkholderiales--7:gtdb_phylum_counter=p__Proteobacteria--7:gtdb_species_counter=s__Amantichitinum sp001313065--1||s__Amantichitinum ursilacus--1||s__Crenobacter cavernae--1||s__Crenobacter luteus--1||s__Silvimonas amylolytica--1||s__Silvimonas iriomotensis--1||s__Silvimonas terrae--1:heptad_counter=MCP-40H--7:lbd_counter=:lca=d__Bacteria:lca_tree=o__Burkholderiales:name=N496623:ref_name_counter=])0.727:0.0368307[&&NHX:Sample_counter=:Type_counter=GTDB--8:capture_class_counter=:capture_domain_counter=:capture_family_counter=:capture_genus_counter=:capture_order_counter=:capture_phylum_counter=:capture_species_counter=:evoltype=D:gtdb_class_counter=c__Gammaproteobacteria--8:gtdb_domain_counter=d__Bacteria--8:gtdb_family_counter=f__Chitinibacteraceae--5||f__Chromobacteriaceae--3:gtdb_genus_counter=g__Amantichitinum--2||g__Crenobacter--2||g__STGJ01--1||g__Silvimonas--3:gtdb_order_counter=o__Burkholderiales--8:gtdb_phylum_counter=p__Proteobacteria--8:gtdb_species_counter=s__Amantichitinum sp001313065--1||s__Amantichitinum ursilacus--1||s__Crenobacter cavernae--1||s__Crenobacter luteus--1||s__STGJ01 sp003856275--1||s__Silvimonas amylolytica--1||s__Silvimonas iriomotensis--1||s__Silvimonas terrae--1:heptad_counter=MCP-40H--8:lbd_counter=:lca=d__Bacteria:lca_tree=o__Burkholderiales:name=N496624:ref_name_counter=],((GB_GCA_016192025.1_protein.faa_JACPUY010000163.1_4@PF00015_full_PFAM.488.674:0.0183611[&&NHX:Type=GTDB:gtdb_class=c__Gammaproteobacteria:gtdb_domain=d__Bacteria:gtdb_family=f__Chromobacteriaceae:gtdb_genus=g__Pseudogulbenkiania:gtdb_order=o__Burkholderiales:gtdb_phylum=p__Proteobacteria:gtdb_species=s__Pseudogulbenkiania sp016192025:heptad=MCP-40H:species=d__Bacteria_p__Proteobacteria_c__Gammaproteobacteria_o__Burkholderiales_f__Chromobacteriaceae_g__Pseudogulbenkiania_s__Pseudogulbenkiania sp016192025],(RS_GCF_000527175.1_protein.faa_NZ_AZUR01000001.1_3877@PF00015_full_PFAM.498.673:0.0187253[&&NHX:Type=GTDB:gtdb_class=c__Gammaproteobacteria:gtdb_domain=d__Bacteria:gtdb_family=f__Chromobacteriaceae:gtdb_genus=g__Pseudogulbenkiania:gtdb_order=o__Burkholderiales:gtdb_phylum=p__Proteobacteria:gtdb_species=s__Pseudogulbenkiania sp000527175:heptad=MCP-40H:species=d__Bacteria_p__Proteobacteria_c__Gammaproteobacteria_o__Burkholderiales_f__Chromobacteriaceae_g__Pseudogulbenkiania_s__Pseudogulbenkiania sp000527175],(RS_GCF_000174355.1_protein.faa_NZ_ACIS01000010.1_98@PF00015_full_PFAM.492.678:0.0213[&&NHX:Type=GTDB:gtdb_class=c__Gammaproteobacteria:gtdb_domain=d__Bacteria:gtdb_family=f__Chromobacteriaceae:gtdb_genus=g__Pseudogulbenkiania:gtdb_order=o__Burkholderiales:gtdb_phylum=p__Proteobacteria:gtdb_species=s__Pseudogulbenkiania ferrooxidans_A:heptad=MCP-40H:species=d__Bacteria_p__Proteobacteria_c__Gammaproteobacteria_o__Burkholderiales_f__Chromobacteriaceae_g__Pseudogulbenkiania_s__Pseudogulbenkiania ferrooxidans_A],RS_GCF_900177275.1_protein.faa_NZ_FXAG01000012.1_8@PF00015_full_PFAM.492.675:0.0211138[&&NHX:Type=GTDB:gtdb_class=c__Gammaproteobacteria:gtdb_domain=d__Bacteria:gtdb_family=f__Chromobacteriaceae:gtdb_genus=g__Pseudogulbenkiania:gtdb_order=o__Burkholderiales:gtdb_phylum=p__Proteobacteria:gtdb_species=s__Pseudogulbenkiania subflava:heptad=MCP-40H:species=d__Bacteria_p__Proteobacteria_c__Gammaproteobacteria_o__Burkholderiales_f__Chromobacteriaceae_g__Pseudogulbenkiania_s__Pseudogulbenkiania subflava])0.833:0.0142576[&&NHX:Sample_counter=:Type_counter=GTDB--2:capture_class_counter=:capture_domain_counter=:capture_family_counter=:capture_genus_counter=:capture_order_counter=:capture_phylum_counter=:capture_species_counter=:evoltype=D:gtdb_class_counter=c__Gammaproteobacteria--2:gtdb_domain_counter=d__Bacteria--2:gtdb_family_counter=f__Chromobacteriaceae--2:gtdb_genus_counter=g__Pseudogulbenkiania--2:gtdb_order_counter=o__Burkholderiales--2:gtdb_phylum_counter=p__Proteobacteria--2:gtdb_species_counter=s__Pseudogulbenkiania ferrooxidans_A--1||s__Pseudogulbenkiania subflava--1:heptad_counter=MCP-40H--2:lbd_counter=:lca=d__Bacteria:lca_tree=g__Pseudogulbenkiania:name=N496629:ref_name_counter=])0.923:0.042102[&&NHX:Sample_counter=:Type_counter=GTDB--3:capture_class_counter=:capture_domain_counter=:capture_family_counter=:capture_genus_counter=:capture_order_counter=:capture_phylum_counter=:capture_species_counter=:evoltype=D:gtdb_class_counter=c__Gammaproteobacteria--3:gtdb_domain_counter=d__Bacteria--3:gtdb_family_counter=f__Chromobacteriaceae--3:gtdb_genus_counter=g__Pseudogulbenkiania--3:gtdb_order_counter=o__Burkholderiales--3:gtdb_phylum_counter=p__Proteobacteria--3:gtdb_species_counter=s__Pseudogulbenkiania ferrooxidans_A--1||s__Pseudogulbenkiania sp000527175--1||s__Pseudogulbenkiania subflava--1:heptad_counter=MCP-40H--3:lbd_counter=:lca=d__Bacteria:lca_tree=g__Pseudogulbenkiania:name=N496630:ref_name_counter=])1:0.222635[&&NHX:Sample_counter=:Type_counter=GTDB--4:capture_class_counter=:capture_domain_counter=:capture_family_counter=:capture_genus_counter=:capture_order_counter=:capture_phylum_counter=:capture_species_counter=:evoltype=D:gtdb_class_counter=c__Gammaproteobacteria--4:gtdb_domain_counter=d__Bacteria--4:gtdb_family_counter=f__Chromobacteriaceae--4:gtdb_genus_counter=g__Pseudogulbenkiania--4:gtdb_order_counter=o__Burkholderiales--4:gtdb_phylum_counter=p__Proteobacteria--4:gtdb_species_counter=s__Pseudogulbenkiania ferrooxidans_A--1||s__Pseudogulbenkiania sp000527175--1||s__Pseudogulbenkiania sp016192025--1||s__Pseudogulbenkiania subflava--1:heptad_counter=MCP-40H--4:lbd_counter=:lca=d__Bacteria:lca_tree=g__Pseudogulbenkiania:name=N496631:ref_name_counter=],((GB_GCA_019232825.1_protein.faa_JAFAND010000141.1_14@PF00015_full_PFAM.468.670:0.0653969[&&NHX:Type=GTDB:gtdb_class=c__Gammaproteobacteria:gtdb_domain=d__Bacteria:gtdb_family=f__Chromobacteriaceae:gtdb_genus=g__Paludibacterium:gtdb_order=o__Burkholderiales:gtdb_phylum=p__Proteobacteria:gtdb_species=s__Paludibacterium sp019232825:heptad=MCP-40H:species=d__Bacteria_p__Proteobacteria_c__Gammaproteobacteria_o__Burkholderiales_f__Chromobacteriaceae_g__Paludibacterium_s__Paludibacterium sp019232825],(RS_GCF_004363805.1_protein.faa_NZ_SNZP01000016.1_56@PF00015_full_PFAM.470.674:0.0702734[&&NHX:Type=GTDB:gtdb_class=c__Gammaproteobacteria:gtdb_domain=d__Bacteria:gtdb_family=f__Chromobacteriaceae:gtdb_genus=g__Paludibacterium:gtdb_order=o__Burkholderiales:gtdb_phylum=p__Proteobacteria:gtdb_species=s__Paludibacterium purpuratum:heptad=MCP-40H:species=d__Bacteria_p__Proteobacteria_c__Gammaproteobacteria_o__Burkholderiales_f__Chromobacteriaceae_g__Paludibacterium_s__Paludibacterium purpuratum],RS_GCF_018802765.1_protein.faa_NZ_CP069163.1_3209@PF00015_full_PFAM.470.671:0.0201718[&&NHX:Type=GTDB:gtdb_class=c__Gammaproteobacteria:gtdb_domain=d__Bacteria:gtdb_family=f__Chromobacteriaceae:gtdb_genus=g__Paludibacterium:gtdb_order=o__Burkholderiales:gtdb_phylum=p__Proteobacteria:gtdb_species=s__Paludibacterium sp018802765:heptad=MCP-40H:species=d__Bacteria_p__Proteobacteria_c__Gammaproteobacteria_o__Burkholderiales_f__Chromobacteriaceae_g__Paludibacterium_s__Paludibacterium sp018802765])0.764:0.0123429[&&NHX:Sample_counter=:Type_counter=GTDB--2:capture_class_counter=:capture_domain_counter=:capture_family_counter=:capture_genus_counter=:capture_order_counter=:capture_phylum_counter=:capture_species_counter=:evoltype=D:gtdb_class_counter=c__Gammaproteobacteria--2:gtdb_domain_counter=d__Bacteria--2:gtdb_family_counter=f__Chromobacteriaceae--2:gtdb_genus_counter=g__Paludibacterium--2:gtdb_order_counter=o__Burkholderiales--2:gtdb_phylum_counter=p__Proteobacteria--2:gtdb_species_counter=s__Paludibacterium purpuratum--1||s__Paludibacterium sp018802765--1:heptad_counter=MCP-40H--2:lbd_counter=:lca=d__Bacteria:lca_tree=g__Paludibacterium:name=N496635:ref_name_counter=])1:0.133244[&&NHX:Sample_counter=:Type_counter=GTDB--3:capture_class_counter=:capture_domain_counter=:capture_family_counter=:capture_genus_counter=:capture_order_counter=:capture_phylum_counter=:capture_species_counter=:evoltype=D:gtdb_class_counter=c__Gammaproteobacteria--3:gtdb_domain_counter=d__Bacteria--3:gtdb_family_counter=f__Chromobacteriaceae--3:gtdb_genus_counter=g__Paludibacterium--3:gtdb_order_counter=o__Burkholderiales--3:gtdb_phylum_counter=p__Proteobacteria--3:gtdb_species_counter=s__Paludibacterium purpuratum--1||s__Paludibacterium sp018802765--1||s__Paludibacterium sp019232825--1:heptad_counter=MCP-40H--3:lbd_counter=:lca=d__Bacteria:lca_tree=g__Paludibacterium:name=N496636:ref_name_counter=],(((GB_GCA_002213445.1_protein.faa_NJIE01000011.1_18@PF00015_full_PFAM.469.674:0.102344[&&NHX:Type=GTDB:gtdb_class=c__Gammaproteobacteria:gtdb_domain=d__Bacteria:gtdb_family=f__Chromobacteriaceae:gtdb_genus=g__Chromobacterium:gtdb_order=o__Burkholderiales:gtdb_phylum=p__Proteobacteria:gtdb_species=s__Chromobacterium sp002213445:heptad=MCP-40H:species=d__Bacteria_p__Proteobacteria_c__Gammaproteobacteria_o__Burkholderiales_f__Chromobacteriaceae_g__Chromobacterium_s__Chromobacterium sp002213445],((RS_GCF_002848345.1_protein.faa_NZ_CP025429.1_2696@PF00015_full_PFAM.487.669:0.0683858[&&NHX:Type=GTDB:gtdb_class=c__Gammaproteobacteria:gtdb_domain=d__Bacteria:gtdb_family=f__Chromobacteriaceae:gtdb_genus=g__Chromobacterium:gtdb_order=o__Burkholderiales:gtdb_phylum=p__Proteobacteria:gtdb_species=s__Chromobacterium sp002848345:heptad=MCP-40H:species=d__Bacteria_p__Proteobacteria_c__Gammaproteobacteria_o__Burkholderiales_f__Chromobacteriaceae_g__Chromobacterium_s__Chromobacterium sp002848345],(((RS_GCF_001855565.1_protein.faa_NZ_MKCR01000017.1_7@PF00015_full_PFAM.8.125:5e-09[&&NHX:Type=GTDB:gtdb_class=c__Gammaproteobacteria:gtdb_domain=d__Bacteria:gtdb_family=f__Chromobacteriaceae:gtdb_genus=g__Chromobacterium:gtdb_order=o__Burkholderiales:gtdb_phylum=p__Proteobacteria:gtdb_species=s__Chromobacterium amazonense:heptad=MCP-40H:species=d__Bacteria_p__Proteobacteria_c__Gammaproteobacteria_o__Burkholderiales_f__Chromobacteriaceae_g__Chromobacterium_s__Chromobacterium amazonense],RS_GCF_016428945.1_protein.faa_NZ_JAELTR010000003.1_68@PF00015_full_PFAM.471.675:5e-09[&&NHX:Type=GTDB:gtdb_class=c__Gammaproteobacteria:gtdb_domain=d__Bacteria:gtdb_family=f__Chromobacteriaceae:gtdb_genus=g__Chromobacterium:gtdb_order=o__Burkholderiales:gtdb_phylum=p__Proteobacteria:gtdb_species=s__Chromobacterium sp016428945:heptad=MCP-40H:species=d__Bacteria_p__Proteobacteria_c__Gammaproteobacteria_o__Burkholderiales_f__Chromobacteriaceae_g__Chromobacterium_s__Chromobacterium sp016428945])0:5e-09[&&NHX:Sample_counter=:Type_counter=GTDB--2:capture_class_counter=:capture_domain_counter=:capture_family_counter=:capture_genus_counter=:capture_order_counter=:capture_phylum_counter=:capture_species_counter=:evoltype=D:gtdb_class_counter=c__Gammaproteobacteria--2:gtdb_domain_counter=d__Bacteria--2:gtdb_family_counter=f__Chromobacteriaceae--2:gtdb_genus_counter=g__Chromobacterium--2:gtdb_order_counter=o__Burkholderiales--2:gtdb_phylum_counter=p__Proteobacteria--2:gtdb_species_counter=s__Chromobacterium amazonense--1||s__Chromobacterium sp016428945--1:heptad_counter=MCP-40H--2:lbd_counter=:lca=d__Bacteria:lca_tree=g__Chromobacterium:name=N496641:ref_name_counter=],RS_GCF_001855565.1_protein.faa_NZ_MKCR01000018.1_41@PF00015_full_PFAM.470.675:0.00349669[&&NHX:Type=GTDB:gtdb_class=c__Gammaproteobacteria:gtdb_domain=d__Bacteria:gtdb_family=f__Chromobacteriaceae:gtdb_genus=g__Chromobacterium:gtdb_order=o__Burkholderiales:gtdb_phylum=p__Proteobacteria:gtdb_species=s__Chromobacterium amazonense:heptad=MCP-40H:species=d__Bacteria_p__Proteobacteria_c__Gammaproteobacteria_o__Burkholderiales_f__Chromobacteriaceae_g__Chromobacterium_s__Chromobacterium amazonense])0.905:0.0217361[&&NHX:Sample_counter=:Type_counter=GTDB--3:capture_class_counter=:capture_domain_counter=:capture_family_counter=:capture_genus_counter=:capture_order_counter=:capture_phylum_counter=:capture_species_counter=:evoltype=D:gtdb_class_counter=c__Gammaproteobacteria--3:gtdb_domain_counter=d__Bacteria--3:gtdb_family_counter=f__Chromobacteriaceae--3:gtdb_genus_counter=g__Chromobacterium--3:gtdb_order_counter=o__Burkholderiales--3:gtdb_phylum_counter=p__Proteobacteria--3:gtdb_species_counter=s__Chromobacterium amazonense--2||s__Chromobacterium sp016428945--1:heptad_counter=MCP-40H--3:lbd_counter=:lca=d__Bacteria:lca_tree=g__Chromobacterium:name=N496643:ref_name_counter=],(RS_GCF_002924365.1_protein.faa_NZ_PQWB01000049.1_24@PF00015_full_PFAM.469.670:0.0315535[&&NHX:Type=GTDB:gtdb_class=c__Gammaproteobacteria:gtdb_domain=d__Bacteria:gtdb_family=f__Chromobacteriaceae:gtdb_genus=g__Chromobacterium:gtdb_order=o__Burkholderiales:gtdb_phylum=p__Proteobacteria:gtdb_species=s__Chromobacterium sp002924365:heptad=MCP-40H:species=d__Bacteria_p__Proteobacteria_c__Gammaproteobacteria_o__Burkholderiales_f__Chromobacteriaceae_g__Chromobacterium_s__Chromobacterium sp002924365],RS_GCF_008275125.1_protein.faa_NZ_CP043473.1_709@PF00015_full_PFAM.480.674:0.0554119[&&NHX:Type=GTDB:gtdb_class=c__Gammaproteobacteria:gtdb_domain=d__Bacteria:gtdb_family=f__Chromobacteriaceae:gtdb_genus=g__Chromobacterium:gtdb_order=o__Burkholderiales:gtdb_phylum=p__Proteobacteria:gtdb_species=s__Chromobacterium paludis:heptad=MCP-40H:species=d__Bacteria_p__Proteobacteria_c__Gammaproteobacteria_o__Burkholderiales_f__Chromobacteriaceae_g__Chromobacterium_s__Chromobacterium paludis])0.097:0.0108819[&&NHX:Sample_counter=:Type_counter=GTDB--2:capture_class_counter=:capture_domain_counter=:capture_family_counter=:capture_genus_counter=:capture_order_counter=:capture_phylum_counter=:capture_species_counter=:evoltype=D:gtdb_class_counter=c__Gammaproteobacteria--2:gtdb_domain_counter=d__Bacteria--2:gtdb_family_counter=f__Chromobacteriaceae--2:gtdb_genus_counter=g__Chromobacterium--2:gtdb_order_counter=o__Burkholderiales--2:gtdb_phylum_counter=p__Proteobacteria--2:gtdb_species_counter=s__Chromobacterium paludis--1||s__Chromobacterium sp002924365--1:heptad_counter=MCP-40H--2:lbd_counter=:lca=d__Bacteria:lca_tree=g__Chromobacterium:name=N496646:ref_name_counter=])0.874:0.0180166[&&NHX:Sample_counter=:Type_counter=GTDB--5:capture_class_counter=:capture_domain_counter=:capture_family_counter=:capture_genus_counter=:capture_order_counter=:capture_phylum_counter=:capture_species_counter=:evoltype=D:gtdb_class_counter=c__Gammaproteobacteria--5:gtdb_domain_counter=d__Bacteria--5:gtdb_family_counter=f__Chromobacteriaceae--5:gtdb_genus_counter=g__Chromobacterium--5:gtdb_order_counter=o__Burkholderiales--5:gtdb_phylum_counter=p__Proteobacteria--5:gtdb_species_counter=s__Chromobacterium amazonense--2||s__Chromobacterium paludis--1||s__Chromobacterium sp002924365--1||s__Chromobacterium sp016428945--1:heptad_counter=MCP-40H--5:lbd_counter=:lca=d__Bacteria:lca_tree=g__Chromobacterium:name=N496647:ref_name_counter=])0.411:0.0101738[&&NHX:Sample_counter=:Type_counter=GTDB--6:capture_class_counter=:capture_domain_counter=:capture_family_counter=:capture_genus_counter=:capture_order_counter=:capture_phylum_counter=:capture_species_counter=:evoltype=D:gtdb_class_counter=c__Gammaproteobacteria--6:gtdb_domain_counter=d__Bacteria--6:gtdb_family_counter=f__Chromobacteriaceae--6:gtdb_genus_counter=g__Chromobacterium--6:gtdb_order_counter=o__Burkholderiales--6:gtdb_phylum_counter=p__Proteobacteria--6:gtdb_species_counter=s__Chromobacterium amazonense--2||s__Chromobacterium paludis--1||s__Chromobacterium sp002848345--1||s__Chromobacterium sp002924365--1||s__Chromobacterium sp016428945--1:heptad_counter=MCP-40H--6:lbd_counter=:lca=d__Bacteria:lca_tree=g__Chromobacterium:name=N496648:ref_name_counter=],((RS_GCF_001676875.1_protein.faa_NZ_JYKA01000003.1_192@PF00015_full_PFAM.476.676:5e-09[&&NHX:Type=GTDB:gtdb_class=c__Gammaproteobacteria:gtdb_domain=d__Bacteria:gtdb_family=f__Chromobacteriaceae:gtdb_genus=g__Chromobacterium:gtdb_order=o__Burkholderiales:gtdb_phylum=p__Proteobacteria:gtdb_species=s__Chromobacterium subtsugae:heptad=MCP-40H:species=d__Bacteria_p__Proteobacteria_c__Gammaproteobacteria_o__Burkholderiales_f__Chromobacteriaceae_g__Chromobacterium_s__Chromobacterium subtsugae],RS_GCF_001855555.1_protein.faa_NZ_MKCT01000016.1_41@PF00015_full_PFAM.472.679:0.0174785[&&NHX:Type=GTDB:gtdb_class=c__Gammaproteobacteria:gtdb_domain=d__Bacteria:gtdb_family=f__Chromobacteriaceae:gtdb_genus=g__Chromobacterium:gtdb_order=o__Burkholderiales:gtdb_phylum=p__Proteobacteria:gtdb_species=s__Chromobacterium sphagni:heptad=MCP-40H:species=d__Bacteria_p__Proteobacteria_c__Gammaproteobacteria_o__Burkholderiales_f__Chromobacteriaceae_g__Chromobacterium_s__Chromobacterium sphagni])0.992:0.039947[&&NHX:Sample_counter=:Type_counter=GTDB--2:capture_class_counter=:capture_domain_counter=:capture_family_counter=:capture_genus_counter=:capture_order_counter=:capture_phylum_counter=:capture_species_counter=:evoltype=D:gtdb_class_counter=c__Gammaproteobacteria--2:gtdb_domain_counter=d__Bacteria--2:gtdb_family_counter=f__Chromobacteriaceae--2:gtdb_genus_counter=g__Chromobacterium--2:gtdb_order_counter=o__Burkholderiales--2:gtdb_phylum_counter=p__Proteobacteria--2:gtdb_species_counter=s__Chromobacterium sphagni--1||s__Chromobacterium subtsugae--1:heptad_counter=MCP-40H--2:lbd_counter=:lca=d__Bacteria:lca_tree=g__Chromobacterium:name=N496651:ref_name_counter=],(RS_GCF_000007705.1_protein.faa_NC_005085.1_1657@PF00015_full_PFAM.485.675:0.012182[&&NHX:Type=GTDB:gtdb_class=c__Gammaproteobacteria:gtdb_domain=d__Bacteria:gtdb_family=f__Chromobacteriaceae:gtdb_genus=g__Chromobacterium:gtdb_order=o__Burkholderiales:gtdb_phylum=p__Proteobacteria:gtdb_species=s__Chromobacterium violaceum:heptad=MCP-40H:species=d__Bacteria_p__Proteobacteria_c__Gammaproteobacteria_o__Burkholderiales_f__Chromobacteriaceae_g__Chromobacterium_s__Chromobacterium violaceum],((RS_GCF_000971335.1_protein.faa_NZ_JZJL01000029.1_6@PF00015_full_PFAM.472.673:0.0177509[&&NHX:Type=GTDB:gtdb_class=c__Gammaproteobacteria:gtdb_domain=d__Bacteria:gtdb_family=f__Chromobacteriaceae:gtdb_genus=g__Chromobacterium:gtdb_order=o__Burkholderiales:gtdb_phylum=p__Proteobacteria:gtdb_species=s__Chromobacterium vaccinii:heptad=MCP-40H:species=d__Bacteria_p__Proteobacteria_c__Gammaproteobacteria_o__Burkholderiales_f__Chromobacteriaceae_g__Chromobacterium_s__Chromobacterium vaccinii],RS_GCF_011601295.1_protein.faa_NZ_JAAOLZ010000003.1_106@PF00015_full_PFAM.486.671:0.0114721[&&NHX:Type=GTDB:gtdb_class=c__Gammaproteobacteria:gtdb_domain=d__Bacteria:gtdb_family=f__Chromobacteriaceae:gtdb_genus=g__Chromobacterium:gtdb_order=o__Burkholderiales:gtdb_phylum=p__Proteobacteria:gtdb_species=s__Chromobacterium vaccinii_A:heptad=MCP-40H:species=d__Bacteria_p__Proteobacteria_c__Gammaproteobacteria_o__Burkholderiales_f__Chromobacteriaceae_g__Chromobacterium_s__Chromobacterium vaccinii_A])0.912:0.0144429[&&NHX:Sample_counter=:Type_counter=GTDB--2:capture_class_counter=:capture_domain_counter=:capture_family_counter=:capture_genus_counter=:capture_order_counter=:capture_phylum_counter=:capture_species_counter=:evoltype=D:gtdb_class_counter=c__Gammaproteobacteria--2:gtdb_domain_counter=d__Bacteria--2:gtdb_family_counter=f__Chromobacteriaceae--2:gtdb_genus_counter=g__Chromobacterium--2:gtdb_order_counter=o__Burkholderiales--2:gtdb_phylum_counter=p__Proteobacteria--2:gtdb_species_counter=s__Chromobacterium vaccinii--1||s__Chromobacterium vaccinii_A--1:heptad_counter=MCP-40H--2:lbd_counter=:lca=d__Bacteria:lca_tree=g__Chromobacterium:name=N496655:ref_name_counter=],RS_GCF_003325475.1_protein.faa_NZ_CP029495.1_3054@PF00015_full_PFAM.470.677:0.0308425[&&NHX:Type=GTDB:gtdb_class=c__Gammaproteobacteria:gtdb_domain=d__Bacteria:gtdb_family=f__Chromobacteriaceae:gtdb_genus=g__Chromobacterium:gtdb_order=o__Burkholderiales:gtdb_phylum=p__Proteobacteria:gtdb_species=s__Chromobacterium phragmitis:heptad=MCP-40H:species=d__Bacteria_p__Proteobacteria_c__Gammaproteobacteria_o__Burkholderiales_f__Chromobacteriaceae_g__Chromobacterium_s__Chromobacterium phragmitis])0.296:0.00684012[&&NHX:Sample_counter=:Type_counter=GTDB--3:capture_class_counter=:capture_domain_counter=:capture_family_counter=:capture_genus_counter=:capture_order_counter=:capture_phylum_counter=:capture_species_counter=:evoltype=D:gtdb_class_counter=c__Gammaproteobacteria--3:gtdb_domain_counter=d__Bacteria--3:gtdb_family_counter=f__Chromobacteriaceae--3:gtdb_genus_counter=g__Chromobacterium--3:gtdb_order_counter=o__Burkholderiales--3:gtdb_phylum_counter=p__Proteobacteria--3:gtdb_species_counter=s__Chromobacterium phragmitis--1||s__Chromobacterium vaccinii--1||s__Chromobacterium vaccinii_A--1:heptad_counter=MCP-40H--3:lbd_counter=:lca=d__Bacteria:lca_tree=g__Chromobacterium:name=N496657:ref_name_counter=])0.869:0.0131812[&&NHX:Sample_counter=:Type_counter=GTDB--4:capture_class_counter=:capture_domain_counter=:capture_family_counter=:capture_genus_counter=:capture_order_counter=:capture_phylum_counter=:capture_species_counter=:evoltype=D:gtdb_class_counter=c__Gammaproteobacteria--4:gtdb_domain_counter=d__Bacteria--4:gtdb_family_counter=f__Chromobacteriaceae--4:gtdb_genus_counter=g__Chromobacterium--4:gtdb_order_counter=o__Burkholderiales--4:gtdb_phylum_counter=p__Proteobacteria--4:gtdb_species_counter=s__Chromobacterium phragmitis--1||s__Chromobacterium vaccinii--1||s__Chromobacterium vaccinii_A--1||s__Chromobacterium violaceum--1:heptad_counter=MCP-40H--4:lbd_counter=:lca=d__Bacteria:lca_tree=g__Chromobacterium:name=N496658:ref_name_counter=])0.27:0.0115848[&&NHX:Sample_counter=:Type_counter=GTDB--6:capture_class_counter=:capture_domain_counter=:capture_family_counter=:capture_genus_counter=:capture_order_counter=:capture_phylum_counter=:capture_species_counter=:evoltype=D:gtdb_class_counter=c__Gammaproteobacteria--6:gtdb_domain_counter=d__Bacteria--6:gtdb_family_counter=f__Chromobacteriaceae--6:gtdb_genus_counter=g__Chromobacterium--6:gtdb_order_counter=o__Burkholderiales--6:gtdb_phylum_counter=p__Proteobacteria--6:gtdb_species_counter=s__Chromobacterium phragmitis--1||s__Chromobacterium sphagni--1||s__Chromobacterium subtsugae--1||s__Chromobacterium vaccinii--1||s__Chromobacterium vaccinii_A--1||s__Chromobacterium violaceum--1:heptad_counter=MCP-40H--6:lbd_counter=:lca=d__Bacteria:lca_tree=g__Chromobacterium:name=N496659:ref_name_counter=])0.997:0.0709495[&&NHX:Sample_counter=:Type_counter=GTDB--12:capture_class_counter=:capture_domain_counter=:capture_family_counter=:capture_genus_counter=:capture_order_counter=:capture_phylum_counter=:capture_species_counter=:evoltype=D:gtdb_class_counter=c__Gammaproteobacteria--12:gtdb_domain_counter=d__Bacteria--12:gtdb_family_counter=f__Chromobacteriaceae--12:gtdb_genus_counter=g__Chromobacterium--12:gtdb_order_counter=o__Burkholderiales--12:gtdb_phylum_counter=p__Proteobacteria--12:gtdb_species_counter=s__Chromobacterium amazonense--2||s__Chromobacterium paludis--1||s__Chromobacterium phragmitis--1||s__Chromobacterium sp002848345--1||s__Chromobacterium sp002924365--1||s__Chromobacterium sp016428945--1||s__Chromobacterium sphagni--1||s__Chromobacterium subtsugae--1||s__Chromobacterium vaccinii--1||s__Chromobacterium vaccinii_A--1||s__Chromobacterium violaceum--1:heptad_counter=MCP-40H--12:lbd_counter=:lca=d__Bacteria:lca_tree=g__Chromobacterium:name=N496660:ref_name_counter=])0.55:0.0240159[&&NHX:Sample_counter=:Type_counter=GTDB--13:capture_class_counter=:capture_domain_counter=:capture_family_counter=:capture_genus_counter=:capture_order_counter=:capture_phylum_counter=:capture_species_counter=:evoltype=D:gtdb_class_counter=c__Gammaproteobacteria--13:gtdb_domain_counter=d__Bacteria--13:gtdb_family_counter=f__Chromobacteriaceae--13:gtdb_genus_counter=g__Chromobacterium--13:gtdb_order_counter=o__Burkholderiales--13:gtdb_phylum_counter=p__Proteobacteria--13:gtdb_species_counter=s__Chromobacterium amazonense--2||s__Chromobacterium paludis--1||s__Chromobacterium phragmitis--1||s__Chromobacterium sp002213445--1||s__Chromobacterium sp002848345--1||s__Chromobacterium sp002924365--1||s__Chromobacterium sp016428945--1||s__Chromobacterium sphagni--1||s__Chromobacterium subtsugae--1||s__Chromobacterium vaccinii--1||s__Chromobacterium vaccinii_A--1||s__Chromobacterium violaceum--1:heptad_counter=MCP-40H--13:lbd_counter=:lca=d__Bacteria:lca_tree=g__Chromobacterium:name=N496661:ref_name_counter=],(((RS_GCF_013911085.1_protein.faa_NZ_JACERN010000023.1_88@PF00015_full_PFAM.480.674:6e-09[&&NHX:Type=GTDB:gtdb_class=c__Gammaproteobacteria:gtdb_domain=d__Bacteria:gtdb_family=f__Chromobacteriaceae:gtdb_genus=g__Aquitalea:gtdb_order=o__Burkholderiales:gtdb_phylum=p__Proteobacteria:gtdb_species=s__Aquitalea magnusonii_C:heptad=MCP-40H:species=d__Bacteria_p__Proteobacteria_c__Gammaproteobacteria_o__Burkholderiales_f__Chromobacteriaceae_g__Aquitalea_s__Aquitalea magnusonii_C],(RS_GCF_003202035.1_protein.faa_NZ_QJKC01000009.1_88@PF00015_full_PFAM.473.674:0.0038536[&&NHX:Type=GTDB:gtdb_class=c__Gammaproteobacteria:gtdb_domain=d__Bacteria:gtdb_family=f__Chromobacteriaceae:gtdb_genus=g__Aquitalea:gtdb_order=o__Burkholderiales:gtdb_phylum=p__Proteobacteria:gtdb_species=s__Aquitalea magnusonii:heptad=MCP-40H:species=d__Bacteria_p__Proteobacteria_c__Gammaproteobacteria_o__Burkholderiales_f__Chromobacteriaceae_g__Aquitalea_s__Aquitalea magnusonii],RS_GCF_005155025.1_protein.faa_NZ_CP039731.1_1005@PF00015_full_PFAM.476.674:0.00356581[&&NHX:Type=GTDB:gtdb_class=c__Gammaproteobacteria:gtdb_domain=d__Bacteria:gtdb_family=f__Chromobacteriaceae:gtdb_genus=g__Aquitalea:gtdb_order=o__Burkholderiales:gtdb_phylum=p__Proteobacteria:gtdb_species=s__Aquitalea aquatilis:heptad=MCP-40H:species=d__Bacteria_p__Proteobacteria_c__Gammaproteobacteria_o__Burkholderiales_f__Chromobacteriaceae_g__Aquitalea_s__Aquitalea aquatilis])0.755:0.0077411[&&NHX:Sample_counter=:Type_counter=GTDB--2:capture_class_counter=:capture_domain_counter=:capture_family_counter=:capture_genus_counter=:capture_order_counter=:capture_phylum_counter=:capture_species_counter=:evoltype=D:gtdb_class_counter=c__Gammaproteobacteria--2:gtdb_domain_counter=d__Bacteria--2:gtdb_family_counter=f__Chromobacteriaceae--2:gtdb_genus_counter=g__Aquitalea--2:gtdb_order_counter=o__Burkholderiales--2:gtdb_phylum_counter=p__Proteobacteria--2:gtdb_species_counter=s__Aquitalea aquatilis--1||s__Aquitalea magnusonii--1:heptad_counter=MCP-40H--2:lbd_counter=:lca=d__Bacteria:lca_tree=g__Aquitalea:name=N496665:ref_name_counter=])0.947:0.0269859[&&NHX:Sample_counter=:Type_counter=GTDB--3:capture_class_counter=:capture_domain_counter=:capture_family_counter=:capture_genus_counter=:capture_order_counter=:capture_phylum_counter=:capture_species_counter=:evoltype=D:gtdb_class_counter=c__Gammaproteobacteria--3:gtdb_domain_counter=d__Bacteria--3:gtdb_family_counter=f__Chromobacteriaceae--3:gtdb_genus_counter=g__Aquitalea--3:gtdb_order_counter=o__Burkholderiales--3:gtdb_phylum_counter=p__Proteobacteria--3:gtdb_species_counter=s__Aquitalea aquatilis--1||s__Aquitalea magnusonii--1||s__Aquitalea magnusonii_C--1:heptad_counter=MCP-40H--3:lbd_counter=:lca=d__Bacteria:lca_tree=g__Aquitalea:name=N496666:ref_name_counter=],((RS_GCF_009856625.1_protein.faa_NZ_CP047241.1_3949@PF00015_full_PFAM.476.677:5e-09[&&NHX:Type=GTDB:gtdb_class=c__Gammaproteobacteria:gtdb_domain=d__Bacteria:gtdb_family=f__Chromobacteriaceae:gtdb_genus=g__Aquitalea:gtdb_order=o__Burkholderiales:gtdb_phylum=p__Proteobacteria:gtdb_species=s__Aquitalea denitrificans:heptad=MCP-40H:species=d__Bacteria_p__Proteobacteria_c__Gammaproteobacteria_o__Burkholderiales_f__Chromobacteriaceae_g__Aquitalea_s__Aquitalea denitrificans],RS_GCF_002217795.2_protein.faa_NZ_AP018823.1_3878@PF00015_full_PFAM.484.677:0.00737476[&&NHX:Type=GTDB:gtdb_class=c__Gammaproteobacteria:gtdb_domain=d__Bacteria:gtdb_family=f__Chromobacteriaceae:gtdb_genus=g__Aquitalea:gtdb_order=o__Burkholderiales:gtdb_phylum=p__Proteobacteria:gtdb_species=s__Aquitalea magnusonii_B:heptad=MCP-40H:species=d__Bacteria_p__Proteobacteria_c__Gammaproteobacteria_o__Burkholderiales_f__Chromobacteriaceae_g__Aquitalea_s__Aquitalea magnusonii_B])0:5e-09[&&NHX:Sample_counter=:Type_counter=GTDB--2:capture_class_counter=:capture_domain_counter=:capture_family_counter=:capture_genus_counter=:capture_order_counter=:capture_phylum_counter=:capture_species_counter=:evoltype=D:gtdb_class_counter=c__Gammaproteobacteria--2:gtdb_domain_counter=d__Bacteria--2:gtdb_family_counter=f__Chromobacteriaceae--2:gtdb_genus_counter=g__Aquitalea--2:gtdb_order_counter=o__Burkholderiales--2:gtdb_phylum_counter=p__Proteobacteria--2:gtdb_species_counter=s__Aquitalea denitrificans--1||s__Aquitalea magnusonii_B--1:heptad_counter=MCP-40H--2:lbd_counter=:lca=d__Bacteria:lca_tree=g__Aquitalea:name=N496669:ref_name_counter=],(RS_GCF_001515305.1_protein.faa_NZ_LNQV01000017.1_17@PF00015_full_PFAM.469.675:0.00352517[&&NHX:Type=GTDB:gtdb_class=c__Gammaproteobacteria:gtdb_domain=d__Bacteria:gtdb_family=f__Chromobacteriaceae:gtdb_genus=g__Aquitalea:gtdb_order=o__Burkholderiales:gtdb_phylum=p__Proteobacteria:gtdb_species=s__Aquitalea pelogenes:heptad=MCP-40H:species=d__Bacteria_p__Proteobacteria_c__Gammaproteobacteria_o__Burkholderiales_f__Chromobacteriaceae_g__Aquitalea_s__Aquitalea pelogenes],RS_GCF_013391415.1_protein.faa_NZ_JACAXB010000016.1_84@PF00015_full_PFAM.472.675:0.0104658[&&NHX:Type=GTDB:gtdb_class=c__Gammaproteobacteria:gtdb_domain=d__Bacteria:gtdb_family=f__Chromobacteriaceae:gtdb_genus=g__Aquitalea:gtdb_order=o__Burkholderiales:gtdb_phylum=p__Proteobacteria:gtdb_species=s__Aquitalea sp013391415:heptad=MCP-40H:species=d__Bacteria_p__Proteobacteria_c__Gammaproteobacteria_o__Burkholderiales_f__Chromobacteriaceae_g__Aquitalea_s__Aquitalea sp013391415])0.998:0.0349[&&NHX:Sample_counter=:Type_counter=GTDB--2:capture_class_counter=:capture_domain_counter=:capture_family_counter=:capture_genus_counter=:capture_order_counter=:capture_phylum_counter=:capture_species_counter=:evoltype=D:gtdb_class_counter=c__Gammaproteobacteria--2:gtdb_domain_counter=d__Bacteria--2:gtdb_family_counter=f__Chromobacteriaceae--2:gtdb_genus_counter=g__Aquitalea--2:gtdb_order_counter=o__Burkholderiales--2:gtdb_phylum_counter=p__Proteobacteria--2:gtdb_species_counter=s__Aquitalea pelogenes--1||s__Aquitalea sp013391415--1:heptad_counter=MCP-40H--2:lbd_counter=:lca=d__Bacteria:lca_tree=g__Aquitalea:name=N496672:ref_name_counter=])0.973:0.0299514[&&NHX:Sample_counter=:Type_counter=GTDB--4:capture_class_counter=:capture_domain_counter=:capture_family_counter=:capture_genus_counter=:capture_order_counter=:capture_phylum_counter=:capture_species_counter=:evoltype=D:gtdb_class_counter=c__Gammaproteobacteria--4:gtdb_domain_counter=d__Bacteria--4:gtdb_family_counter=f__Chromobacteriaceae--4:gtdb_genus_counter=g__Aquitalea--4:gtdb_order_counter=o__Burkholderiales--4:gtdb_phylum_counter=p__Proteobacteria--4:gtdb_species_counter=s__Aquitalea denitrificans--1||s__Aquitalea magnusonii_B--1||s__Aquitalea pelogenes--1||s__Aquitalea sp013391415--1:heptad_counter=MCP-40H--4:lbd_counter=:lca=d__Bacteria:lca_tree=g__Aquitalea:name=N496673:ref_name_counter=])0.989:0.059512[&&NHX:Sample_counter=:Type_counter=GTDB--7:capture_class_counter=:capture_domain_counter=:capture_family_counter=:capture_genus_counter=:capture_order_counter=:capture_phylum_counter=:capture_species_counter=:evoltype=D:gtdb_class_counter=c__Gammaproteobacteria--7:gtdb_domain_counter=d__Bacteria--7:gtdb_family_counter=f__Chromobacteriaceae--7:gtdb_genus_counter=g__Aquitalea--7:gtdb_order_counter=o__Burkholderiales--7:gtdb_phylum_counter=p__Proteobacteria--7:gtdb_species_counter=s__Aquitalea aquatilis--1||s__Aquitalea denitrificans--1||s__Aquitalea magnusonii--1||s__Aquitalea magnusonii_B--1||s__Aquitalea magnusonii_C--1||s__Aquitalea pelogenes--1||s__Aquitalea sp013391415--1:heptad_counter=MCP-40H--7:lbd_counter=:lca=d__Bacteria:lca_tree=g__Aquitalea:name=N496674:ref_name_counter=],((GB_GCA_004346645.1_protein.faa_SMDA01000002.1_294@PF00015_full_PFAM.477.674:0.162074[&&NHX:Type=GTDB:gtdb_class=c__Gammaproteobacteria:gtdb_domain=d__Bacteria:gtdb_family=f__Chromobacteriaceae:gtdb_genus=g__Gulbenkiania:gtdb_order=o__Burkholderiales:gtdb_phylum=p__Proteobacteria:gtdb_species=s__Gulbenkiania mobilis:heptad=MCP-40H:species=d__Bacteria_p__Proteobacteria_c__Gammaproteobacteria_o__Burkholderiales_f__Chromobacteriaceae_g__Gulbenkiania_s__Gulbenkiania mobilis],(((RS_GCF_007644045.2_protein.faa_NZ_VMDW02000099.1_61@PF00015_full_PFAM.475.675:0.0190127[&&NHX:Type=GTDB:gtdb_class=c__Gammaproteobacteria:gtdb_domain=d__Bacteria:gtdb_family=f__Chromobacteriaceae:gtdb_genus=g__Vogesella:gtdb_order=o__Burkholderiales:gtdb_phylum=p__Proteobacteria:gtdb_species=s__Vogesella urethralis:heptad=MCP-40H:species=d__Bacteria_p__Proteobacteria_c__Gammaproteobacteria_o__Burkholderiales_f__Chromobacteriaceae_g__Vogesella_s__Vogesella urethralis],(GB_GCA_000335715.1_protein.faa_AMYZ01000003.1_60@PF00015_full_PFAM.481.675:0.00362056[&&NHX:Type=GTDB:gtdb_class=c__Gammaproteobacteria:gtdb_domain=d__Bacteria:gtdb_family=f__Chromobacteriaceae:gtdb_genus=g__Vogesella:gtdb_order=o__Burkholderiales:gtdb_phylum=p__Proteobacteria:gtdb_species=s__Vogesella sp000335715:heptad=MCP-40H:species=d__Bacteria_p__Proteobacteria_c__Gammaproteobacteria_o__Burkholderiales_f__Chromobacteriaceae_g__Vogesella_s__Vogesella sp000335715],GB_GCA_017998615.1_protein.faa_JAGOCW010000036.1_5@PF00015_full_PFAM.481.675:5e-09[&&NHX:Type=GTDB:gtdb_class=c__Gammaproteobacteria:gtdb_domain=d__Bacteria:gtdb_family=f__Chromobacteriaceae:gtdb_genus=g__Vogesella:gtdb_order=o__Burkholderiales:gtdb_phylum=p__Proteobacteria:gtdb_species=s__Vogesella sp017998615:heptad=MCP-40H:species=d__Bacteria_p__Proteobacteria_c__Gammaproteobacteria_o__Burkholderiales_f__Chromobacteriaceae_g__Vogesella_s__Vogesella sp017998615])0.957:0.0302435[&&NHX:Sample_counter=:Type_counter=GTDB--2:capture_class_counter=:capture_domain_counter=:capture_family_counter=:capture_genus_counter=:capture_order_counter=:capture_phylum_counter=:capture_species_counter=:evoltype=D:gtdb_class_counter=c__Gammaproteobacteria--2:gtdb_domain_counter=d__Bacteria--2:gtdb_family_counter=f__Chromobacteriaceae--2:gtdb_genus_counter=g__Vogesella--2:gtdb_order_counter=o__Burkholderiales--2:gtdb_phylum_counter=p__Proteobacteria--2:gtdb_species_counter=s__Vogesella sp000335715--1||s__Vogesella sp017998615--1:heptad_counter=MCP-40H--2:lbd_counter=:lca=d__Bacteria:lca_tree=g__Vogesella:name=N496679:ref_name_counter=])0.98:0.0711622[&&NHX:Sample_counter=:Type_counter=GTDB--3:capture_class_counter=:capture_domain_counter=:capture_family_counter=:capture_genus_counter=:capture_order_counter=:capture_phylum_counter=:capture_species_counter=:evoltype=D:gtdb_class_counter=c__Gammaproteobacteria--3:gtdb_domain_counter=d__Bacteria--3:gtdb_family_counter=f__Chromobacteriaceae--3:gtdb_genus_counter=g__Vogesella--3:gtdb_order_counter=o__Burkholderiales--3:gtdb_phylum_counter=p__Proteobacteria--3:gtdb_species_counter=s__Vogesella sp000335715--1||s__Vogesella sp017998615--1||s__Vogesella urethralis--1:heptad_counter=MCP-40H--3:lbd_counter=:lca=d__Bacteria:lca_tree=g__Vogesella:name=N496680:ref_name_counter=],(RS_GCF_900090205.1_protein.faa_NZ_LT607802.1_1072@PF00015_full_PFAM.478.670:0.0482987[&&NHX:Type=GTDB:gtdb_class=c__Gammaproteobacteria:gtdb_domain=d__Bacteria:gtdb_family=f__Chromobacteriaceae:gtdb_genus=g__Vogesella:gtdb_order=o__Burkholderiales:gtdb_phylum=p__Proteobacteria:gtdb_species=s__Vogesella sp900090205:heptad=MCP-40H:species=d__Bacteria_p__Proteobacteria_c__Gammaproteobacteria_o__Burkholderiales_f__Chromobacteriaceae_g__Vogesella_s__Vogesella sp900090205],RS_GCF_902829295.1_protein.faa_NZ_CADEPL010000002.1_118@PF00015_full_PFAM.472.675:0.0549781[&&NHX:Type=GTDB:gtdb_class=c__Gammaproteobacteria:gtdb_domain=d__Bacteria:gtdb_family=f__Chromobacteriaceae:gtdb_genus=g__Vogesella:gtdb_order=o__Burkholderiales:gtdb_phylum=p__Proteobacteria:gtdb_species=s__Vogesella oryzae:heptad=MCP-40H:species=d__Bacteria_p__Proteobacteria_c__Gammaproteobacteria_o__Burkholderiales_f__Chromobacteriaceae_g__Vogesella_s__Vogesella oryzae])0.998:0.095745[&&NHX:Sample_counter=:Type_counter=GTDB--2:capture_class_counter=:capture_domain_counter=:capture_family_counter=:capture_genus_counter=:capture_order_counter=:capture_phylum_counter=:capture_species_counter=:evoltype=D:gtdb_class_counter=c__Gammaproteobacteria--2:gtdb_domain_counter=d__Bacteria--2:gtdb_family_counter=f__Chromobacteriaceae--2:gtdb_genus_counter=g__Vogesella--2:gtdb_order_counter=o__Burkholderiales--2:gtdb_phylum_counter=p__Proteobacteria--2:gtdb_species_counter=s__Vogesella oryzae--1||s__Vogesella sp900090205--1:heptad_counter=MCP-40H--2:lbd_counter=:lca=d__Bacteria:lca_tree=g__Vogesella:name=N496683:ref_name_counter=])0.873:0.0357937[&&NHX:Sample_counter=:Type_counter=GTDB--5:capture_class_counter=:capture_domain_counter=:capture_family_counter=:capture_genus_counter=:capture_order_counter=:capture_phylum_counter=:capture_species_counter=:evoltype=D:gtdb_class_counter=c__Gammaproteobacteria--5:gtdb_domain_counter=d__Bacteria--5:gtdb_family_counter=f__Chromobacteriaceae--5:gtdb_genus_counter=g__Vogesella--5:gtdb_order_counter=o__Burkholderiales--5:gtdb_phylum_counter=p__Proteobacteria--5:gtdb_species_counter=s__Vogesella oryzae--1||s__Vogesella sp000335715--1||s__Vogesella sp017998615--1||s__Vogesella sp900090205--1||s__Vogesella urethralis--1:heptad_counter=MCP-40H--5:lbd_counter=:lca=d__Bacteria:lca_tree=g__Vogesella:name=N496684:ref_name_counter=],(RS_GCF_014652335.1_protein.faa_NZ_BMYP01000025.1_29@PF00015_full_PFAM.484.678:0.0202576[&&NHX:Type=GTDB:gtdb_class=c__Gammaproteobacteria:gtdb_domain=d__Bacteria:gtdb_family=f__Chromobacteriaceae:gtdb_genus=g__Vogesella:gtdb_order=o__Burkholderiales:gtdb_phylum=p__Proteobacteria:gtdb_species=s__Vogesella fluminis:heptad=MCP-40H:species=d__Bacteria_p__Proteobacteria_c__Gammaproteobacteria_o__Burkholderiales_f__Chromobacteriaceae_g__Vogesella_s__Vogesella fluminis],((((dc44b9c3-8dce-4f1b-97a7-d8e537180db0_2@MCPsignal.134.271:6e-09[&&NHX:Sample=rhiztom1:Type=capture:capture_class=c__Gammaproteobacteria:capture_domain=d__Bacteria:capture_family=f__Chromobacteriaceae:capture_genus=g__Vogesella:capture_order=o__Burkholderiales:capture_phylum=p__Proteobacteria:capture_species=s__Vogesella indigofera:heptad=MCP-40H],(82712346-9346-4d5f-8bb4-938415211559_2@MCPsignal.133.265:5e-09[&&NHX:Sample=rhiztom1:Type=capture:capture_class=c__Gammaproteobacteria:capture_domain=d__Bacteria:capture_family=f__Chromobacteriaceae:capture_genus=g__Vogesella:capture_order=o__Burkholderiales:capture_phylum=p__Proteobacteria:capture_species=s__Vogesella indigofera:heptad=MCP-40H],069d6949-4035-4293-86ee-3fe46c018d8c_3@MCPsignal.133.264:0.0058383[&&NHX:Sample=rhiztom1:Type=capture:capture_class=c__Gammaproteobacteria:capture_domain=d__Bacteria:capture_family=f__Chromobacteriaceae:capture_genus=g__Vogesella:capture_order=o__Burkholderiales:capture_phylum=p__Proteobacteria:capture_species=s__Vogesella indigofera:heptad=MCP-40H])0:5e-09[&&NHX:Sample_counter=rhiztom1--2:Type_counter=capture--2:capture_class_counter=c__Gammaproteobacteria--2:capture_domain_counter=d__Bacteria--2:capture_family_counter=f__Chromobacteriaceae--2:capture_genus_counter=g__Vogesella--2:capture_order_counter=o__Burkholderiales--2:capture_phylum_counter=p__Proteobacteria--2:capture_species_counter=s__Vogesella indigofera--2:gtdb_class_counter=:gtdb_domain_counter=:gtdb_family_counter=:gtdb_genus_counter=:gtdb_order_counter=:gtdb_phylum_counter=:gtdb_species_counter=:heptad_counter=MCP-40H--2:lbd_counter=:name=N496689:ref_name_counter=])0.814:0.0281299[&&NHX:Sample_counter=rhiztom1--3:Type_counter=capture--3:capture_class_counter=c__Gammaproteobacteria--3:capture_domain_counter=d__Bacteria--3:capture_family_counter=f__Chromobacteriaceae--3:capture_genus_counter=g__Vogesella--3:capture_order_counter=o__Burkholderiales--3:capture_phylum_counter=p__Proteobacteria--3:capture_species_counter=s__Vogesella indigofera--3:gtdb_class_counter=:gtdb_domain_counter=:gtdb_family_counter=:gtdb_genus_counter=:gtdb_order_counter=:gtdb_phylum_counter=:gtdb_species_counter=:heptad_counter=MCP-40H--3:lbd_counter=:name=N496690:ref_name_counter=],((e2c1c96d-f066-5e91-bea2-5a701de6214e_6@MCPsignal.478.590:0.0464508[&&NHX:Sample=rhiztom1:Type=capture:besthit=96.3:bitscore=181.0:capture_class=c__Gammaproteobacteria:capture_domain=d__Bacteria:capture_family=f__Rhodocyclaceae:capture_genus=g__Azoarcus:capture_order=o__Burkholderiales:capture_phylum=p__Proteobacteria:capture_species=s__Azoarcus sp012911025:evalue=3.58e-59:gapopen=0.0:heptad=MCP-40H:length=107.0:mismatch=4.0:qcovhsp=95.5:qend=107.0:qstart=1.0:ref_name=RS_GCF_003633895.1_protein.faa_NZ_RBID01000020.1_71@PF00015_full_PFAM.485.679:scovhsp=55.2:send=111.0:sstart=5.0],(((665c3a4b-7386-42c1-bbbb-a1dc1098cdda_2@MCPsignal.36.196:0.00483381[&&NHX:Sample=rhiztom1:Type=capture:besthit=97.5:bitscore=273.0:capture_class=c__Gammaproteobacteria:capture_domain=d__Bacteria:capture_family=f__Rhodocyclaceae:capture_genus=g__Azoarcus:capture_order=o__Burkholderiales:capture_phylum=p__Proteobacteria:capture_species=s__Azoarcus sp012911025:evalue=1.06e-94:gapopen=0.0:heptad=MCP-40H:length=160.0:mismatch=4.0:qcovhsp=100.0:qend=160.0:qstart=1.0:ref_name=RS_GCF_003633895.1_protein.faa_NZ_RBID01000020.1_71@PF00015_full_PFAM.485.679:scovhsp=82.5:send=172.0:sstart=13.0],((966bc1e3-9390-45ed-8518-f639b9ae877d_4@MCPsignal.216.348:5e-09[&&NHX:Sample=rhiztom1:Type=capture:besthit=97.0:bitscore=228.0:capture_class=c__Gammaproteobacteria:capture_domain=d__Bacteria:capture_family=f__Chromobacteriaceae:capture_genus=g__Vogesella:capture_order=o__Burkholderiales:capture_phylum=p__Proteobacteria:capture_species=s__Vogesella indigofera:evalue=3.17e-77:gapopen=0.0:heptad=MCP-40H:length=132.0:mismatch=4.0:qcovhsp=100.0:qend=132.0:qstart=1.0:ref_name=RS_GCF_003633895.1_protein.faa_NZ_RBID01000020.1_71@PF00015_full_PFAM.485.679:scovhsp=68.0:send=138.0:sstart=7.0],(226c2df0-2f09-4764-9feb-50a2014f0214_2@MCPsignal.257.381:5e-09[&&NHX:Sample=rhiztom3:Type=capture:besthit=96.8:bitscore=212.0:capture_class=c__Gammaproteobacteria:capture_domain=d__Bacteria:capture_family=f__Chromobacteriaceae:capture_genus=g__Vogesella:capture_order=o__Burkholderiales:capture_phylum=p__Proteobacteria:capture_species=s__Vogesella indigofera:evalue=3.97e-71:gapopen=0.0:heptad=MCP-40H:length=124.0:mismatch=4.0:qcovhsp=100.0:qend=124.0:qstart=1.0:ref_name=RS_GCF_003633895.1_protein.faa_NZ_RBID01000020.1_71@PF00015_full_PFAM.485.679:scovhsp=63.9:send=130.0:sstart=7.0],7926eae8-4b4a-481f-8109-cf06dfb8e6d5_6@MCPsignal.155.321:0.00458565[&&NHX:Sample=rhiztom3:Type=capture:besthit=97.0:bitscore=283.0:capture_class=c__Gammaproteobacteria:capture_domain=d__Bacteria:capture_family=f__Chromobacteriaceae:capture_genus=g__Vogesella:capture_order=o__Burkholderiales:capture_phylum=p__Proteobacteria:capture_species=s__Vogesella indigofera:evalue=1.47e-98:gapopen=0.0:heptad=MCP-40H:length=166.0:mismatch=5.0:qcovhsp=100.0:qend=166.0:qstart=1.0:ref_name=RS_GCF_003633895.1_protein.faa_NZ_RBID01000020.1_71@PF00015_full_PFAM.485.679:scovhsp=85.6:send=172.0:sstart=7.0])0:5e-09[&&NHX:Sample_counter=rhiztom3--2:Type_counter=capture--2:besthit_avg=96.9:besthit_max=97.0:besthit_min=96.8:besthit_std=0.14142135623731153:besthit_sum=193.8:bitscore_avg=247.5:bitscore_max=283.0:bitscore_min=212.0:bitscore_std=50.204581464244875:bitscore_sum=495.0:capture_class_counter=c__Gammaproteobacteria--2:capture_domain_counter=d__Bacteria--2:capture_family_counter=f__Chromobacteriaceae--2:capture_genus_counter=g__Vogesella--2:capture_order_counter=o__Burkholderiales--2:capture_phylum_counter=p__Proteobacteria--2:capture_species_counter=s__Vogesella indigofera--2:evalue_avg=1.985e-71:evalue_max=3.97e-71:evalue_min=1.47e-98:evalue_std=2.8072139213105933e-71:evalue_sum=3.97e-71:gapopen_avg=0.0:gapopen_max=0.0:gapopen_min=0.0:gapopen_std=0.0:gapopen_sum=0.0:gtdb_class_counter=:gtdb_domain_counter=:gtdb_family_counter=:gtdb_genus_counter=:gtdb_order_counter=:gtdb_phylum_counter=:gtdb_species_counter=:heptad_counter=MCP-40H--2:lbd_counter=:length_avg=145.0:length_max=166.0:length_min=124.0:length_std=29.698484809834994:length_sum=290.0:mismatch_avg=4.5:mismatch_max=5.0:mismatch_min=4.0:mismatch_std=0.7071067811865476:mismatch_sum=9.0:name=N496696:qcovhsp_avg=100.0:qcovhsp_max=100.0:qcovhsp_min=100.0:qcovhsp_std=0.0:qcovhsp_sum=200.0:qend_avg=145.0:qend_max=166.0:qend_min=124.0:qend_std=29.698484809834994:qend_sum=290.0:qstart_avg=1.0:qstart_max=1.0:qstart_min=1.0:qstart_std=0.0:qstart_sum=2.0:ref_name_counter=RS_GCF_003633895.1_protein.faa_NZ_RBID01000020.1_71@PF00015_full_PFAM.485.679--2:scovhsp_avg=74.75:scovhsp_max=85.6:scovhsp_min=63.9:scovhsp_std=15.344217151748078:scovhsp_sum=149.5:send_avg=151.0:send_max=172.0:send_min=130.0:send_std=29.698484809834994:send_sum=302.0:sstart_avg=7.0:sstart_max=7.0:sstart_min=7.0:sstart_std=0.0:sstart_sum=14.0])0.896:0.00457678[&&NHX:Sample_counter=rhiztom1--1||rhiztom3--2:Type_counter=capture--3:besthit_avg=96.93333333333334:besthit_max=97.0:besthit_min=96.8:besthit_std=0.1154700538379268:besthit_sum=290.8:bitscore_avg=241.0:bitscore_max=283.0:bitscore_min=212.0:bitscore_std=37.242448899072144:bitscore_sum=723.0:capture_class_counter=c__Gammaproteobacteria--3:capture_domain_counter=d__Bacteria--3:capture_family_counter=f__Chromobacteriaceae--3:capture_genus_counter=g__Vogesella--3:capture_order_counter=o__Burkholderiales--3:capture_phylum_counter=p__Proteobacteria--3:capture_species_counter=s__Vogesella indigofera--3:evalue_avg=1.32333439e-71:evalue_max=3.97e-71:evalue_min=1.47e-98:evalue_std=2.2920796535831854e-71:evalue_sum=3.97000317e-71:gapopen_avg=0.0:gapopen_max=0.0:gapopen_min=0.0:gapopen_std=0.0:gapopen_sum=0.0:gtdb_class_counter=:gtdb_domain_counter=:gtdb_family_counter=:gtdb_genus_counter=:gtdb_order_counter=:gtdb_phylum_counter=:gtdb_species_counter=:heptad_counter=MCP-40H--3:lbd_counter=:length_avg=140.66666666666666:length_max=166.0:length_min=124.0:length_std=22.300971578236975:length_sum=422.0:mismatch_avg=4.333333333333333:mismatch_max=5.0:mismatch_min=4.0:mismatch_std=0.5773502691896258:mismatch_sum=13.0:name=N496697:qcovhsp_avg=100.0:qcovhsp_max=100.0:qcovhsp_min=100.0:qcovhsp_std=0.0:qcovhsp_sum=300.0:qend_avg=140.66666666666666:qend_max=166.0:qend_min=124.0:qend_std=22.300971578236975:qend_sum=422.0:qstart_avg=1.0:qstart_max=1.0:qstart_min=1.0:qstart_std=0.0:qstart_sum=3.0:ref_name_counter=RS_GCF_003633895.1_protein.faa_NZ_RBID01000020.1_71@PF00015_full_PFAM.485.679--3:scovhsp_avg=72.5:scovhsp_max=85.6:scovhsp_min=63.9:scovhsp_std=11.52865993947258:scovhsp_sum=217.5:send_avg=146.66666666666666:send_max=172.0:send_min=130.0:send_std=22.300971578236975:send_sum=440.0:sstart_avg=7.0:sstart_max=7.0:sstart_min=7.0:sstart_std=0.0:sstart_sum=21.0],(RS_GCF_003633895.1_protein.faa_NZ_RBID01000020.1_71@PF00015_full_PFAM.485.679:1e-08[&&NHX:Type=GTDB:gtdb_class=c__Gammaproteobacteria:gtdb_domain=d__Bacteria:gtdb_family=f__Chromobacteriaceae:gtdb_genus=g__Vogesella:gtdb_order=o__Burkholderiales:gtdb_phylum=p__Proteobacteria:gtdb_species=s__Vogesella indigofera:heptad=MCP-40H:species=d__Bacteria_p__Proteobacteria_c__Gammaproteobacteria_o__Burkholderiales_f__Chromobacteriaceae_g__Vogesella_s__Vogesella indigofera],d82e8159-8789-40eb-b62b-73532ad39fef_3@MCPsignal.99.259:5e-09[&&NHX:Sample=rhiztom1:Type=capture:besthit=98.1:bitscore=274.0:capture_class=c__Gammaproteobacteria:capture_domain=d__Bacteria:capture_family=f__Chromobacteriaceae:capture_genus=g__Vogesella:capture_order=o__Burkholderiales:capture_phylum=p__Proteobacteria:capture_species=s__Vogesella indigofera:evalue=7.44e-95:gapopen=0.0:heptad=MCP-40H:length=160.0:mismatch=3.0:qcovhsp=100.0:qend=160.0:qstart=1.0:ref_name=RS_GCF_003633895.1_protein.faa_NZ_RBID01000020.1_71@PF00015_full_PFAM.485.679:scovhsp=82.5:send=172.0:sstart=13.0])0.746:9e-09[&&NHX:Sample_counter=rhiztom1--1:Type_counter=GTDB--1||capture--1:besthit_avg=98.1:besthit_max=98.1:besthit_min=98.1:besthit_std=0:besthit_sum=98.1:bitscore_avg=274.0:bitscore_max=274.0:bitscore_min=274.0:bitscore_std=0:bitscore_sum=274.0:capture_class_counter=c__Gammaproteobacteria--1:capture_domain_counter=d__Bacteria--1:capture_family_counter=f__Chromobacteriaceae--1:capture_genus_counter=g__Vogesella--1:capture_order_counter=o__Burkholderiales--1:capture_phylum_counter=p__Proteobacteria--1:capture_species_counter=s__Vogesella indigofera--1:evalue_avg=7.44e-95:evalue_max=7.44e-95:evalue_min=7.44e-95:evalue_std=0:evalue_sum=7.44e-95:gapopen_avg=0.0:gapopen_max=0.0:gapopen_min=0.0:gapopen_std=0:gapopen_sum=0.0:gtdb_class_counter=c__Gammaproteobacteria--1:gtdb_domain_counter=d__Bacteria--1:gtdb_family_counter=f__Chromobacteriaceae--1:gtdb_genus_counter=g__Vogesella--1:gtdb_order_counter=o__Burkholderiales--1:gtdb_phylum_counter=p__Proteobacteria--1:gtdb_species_counter=s__Vogesella indigofera--1:heptad_counter=MCP-40H--2:lbd_counter=:lca_tree=s__Vogesella indigofera:length_avg=160.0:length_max=160.0:length_min=160.0:length_std=0:length_sum=160.0:mismatch_avg=3.0:mismatch_max=3.0:mismatch_min=3.0:mismatch_std=0:mismatch_sum=3.0:name=N496700:qcovhsp_avg=100.0:qcovhsp_max=100.0:qcovhsp_min=100.0:qcovhsp_std=0:qcovhsp_sum=100.0:qend_avg=160.0:qend_max=160.0:qend_min=160.0:qend_std=0:qend_sum=160.0:qstart_avg=1.0:qstart_max=1.0:qstart_min=1.0:qstart_std=0:qstart_sum=1.0:ref_name_counter=RS_GCF_003633895.1_protein.faa_NZ_RBID01000020.1_71@PF00015_full_PFAM.485.679--1:scovhsp_avg=82.5:scovhsp_max=82.5:scovhsp_min=82.5:scovhsp_std=0:scovhsp_sum=82.5:send_avg=172.0:send_max=172.0:send_min=172.0:send_std=0:send_sum=172.0:sstart_avg=13.0:sstart_max=13.0:sstart_min=13.0:sstart_std=0:sstart_sum=13.0])0:9e-09[&&NHX:Sample_counter=rhiztom1--2||rhiztom3--2:Type_counter=GTDB--1||capture--4:besthit_avg=97.225:besthit_max=98.1:besthit_min=96.8:besthit_std=0.5909032633745258:besthit_sum=388.9:bitscore_avg=249.25:bitscore_max=283.0:bitscore_min=212.0:bitscore_std=34.596483443648815:bitscore_sum=997.0:capture_class_counter=c__Gammaproteobacteria--4:capture_domain_counter=d__Bacteria--4:capture_family_counter=f__Chromobacteriaceae--4:capture_genus_counter=g__Vogesella--4:capture_order_counter=o__Burkholderiales--4:capture_phylum_counter=p__Proteobacteria--4:capture_species_counter=s__Vogesella indigofera--4:evalue_avg=9.925007925e-72:evalue_max=3.97e-71:evalue_min=1.47e-98:evalue_std=1.984999471667229e-71:evalue_sum=3.97000317e-71:gapopen_avg=0.0:gapopen_max=0.0:gapopen_min=0.0:gapopen_std=0.0:gapopen_sum=0.0:gtdb_class_counter=c__Gammaproteobacteria--1:gtdb_domain_counter=d__Bacteria--1:gtdb_family_counter=f__Chromobacteriaceae--1:gtdb_genus_counter=g__Vogesella--1:gtdb_order_counter=o__Burkholderiales--1:gtdb_phylum_counter=p__Proteobacteria--1:gtdb_species_counter=s__Vogesella indigofera--1:heptad_counter=MCP-40H--5:lbd_counter=:lca_tree=s__Vogesella indigofera:length_avg=145.5:length_max=166.0:length_min=124.0:length_std=20.615528128088304:length_sum=582.0:mismatch_avg=4.0:mismatch_max=5.0:mismatch_min=3.0:mismatch_std=0.816496580927726:mismatch_sum=16.0:name=N496701:qcovhsp_avg=100.0:qcovhsp_max=100.0:qcovhsp_min=100.0:qcovhsp_std=0.0:qcovhsp_sum=400.0:qend_avg=145.5:qend_max=166.0:qend_min=124.0:qend_std=20.615528128088304:qend_sum=582.0:qstart_avg=1.0:qstart_max=1.0:qstart_min=1.0:qstart_std=0.0:qstart_sum=4.0:ref_name_counter=RS_GCF_003633895.1_protein.faa_NZ_RBID01000020.1_71@PF00015_full_PFAM.485.679--4:scovhsp_avg=75.0:scovhsp_max=85.6:scovhsp_min=63.9:scovhsp_std=10.65864281541823:scovhsp_sum=300.0:send_avg=153.0:send_max=172.0:send_min=130.0:send_std=22.181073012818835:send_sum=612.0:sstart_avg=8.5:sstart_max=13.0:sstart_min=7.0:sstart_std=3.0:sstart_sum=34.0])0:9e-09[&&NHX:Sample_counter=rhiztom1--3||rhiztom3--2:Type_counter=GTDB--1||capture--5:besthit_avg=97.28:besthit_max=98.1:besthit_min=96.8:besthit_std=0.5263078946776292:besthit_sum=486.40000000000003:bitscore_avg=254.0:bitscore_max=283.0:bitscore_min=212.0:bitscore_std=31.788362650504666:bitscore_sum=1270.0:capture_class_counter=c__Gammaproteobacteria--5:capture_domain_counter=d__Bacteria--5:capture_family_counter=f__Chromobacteriaceae--4||f__Rhodocyclaceae--1:capture_genus_counter=g__Azoarcus--1||g__Vogesella--4:capture_order_counter=o__Burkholderiales--5:capture_phylum_counter=p__Proteobacteria--5:capture_species_counter=s__Azoarcus sp012911025--1||s__Vogesella indigofera--4:evalue_avg=7.94000634e-72:evalue_max=3.97e-71:evalue_min=1.47e-98:evalue_std=1.7754376197185892e-71:evalue_sum=3.97000317e-71:gapopen_avg=0.0:gapopen_max=0.0:gapopen_min=0.0:gapopen_std=0.0:gapopen_sum=0.0:gtdb_class_counter=c__Gammaproteobacteria--1:gtdb_domain_counter=d__Bacteria--1:gtdb_family_counter=f__Chromobacteriaceae--1:gtdb_genus_counter=g__Vogesella--1:gtdb_order_counter=o__Burkholderiales--1:gtdb_phylum_counter=p__Proteobacteria--1:gtdb_species_counter=s__Vogesella indigofera--1:heptad_counter=MCP-40H--6:lbd_counter=:lca_tree=s__Vogesella indigofera:length_avg=148.4:length_max=166.0:length_min=124.0:length_std=18.994736112934024:length_sum=742.0:mismatch_avg=4.0:mismatch_max=5.0:mismatch_min=3.0:mismatch_std=0.7071067811865476:mismatch_sum=20.0:name=N496702:qcovhsp_avg=100.0:qcovhsp_max=100.0:qcovhsp_min=100.0:qcovhsp_std=0.0:qcovhsp_sum=500.0:qend_avg=148.4:qend_max=166.0:qend_min=124.0:qend_std=18.994736112934024:qend_sum=742.0:qstart_avg=1.0:qstart_max=1.0:qstart_min=1.0:qstart_std=0.0:qstart_sum=5.0:ref_name_counter=RS_GCF_003633895.1_protein.faa_NZ_RBID01000020.1_71@PF00015_full_PFAM.485.679--5:scovhsp_avg=76.5:scovhsp_max=85.6:scovhsp_min=63.9:scovhsp_std=9.821150645418284:scovhsp_sum=382.5:send_avg=156.8:send_max=172.0:send_min=130.0:send_std=21.004761364985796:send_sum=784.0:sstart_avg=9.4:sstart_max=13.0:sstart_min=7.0:sstart_std=3.286335345030997:sstart_sum=47.0],2370a799-975f-46bb-abf9-797694c65653_6@MCPsignal.21.168:5e-09[&&NHX:Sample=rhiztom3:Type=capture:besthit=98.0:bitscore=250.0:capture_class=c__Gammaproteobacteria:capture_domain=d__Bacteria:capture_family=f__Rhodocyclaceae:capture_genus=g__Azoarcus:capture_order=o__Burkholderiales:capture_phylum=p__Proteobacteria:capture_species=s__Azoarcus sp012911025:evalue=1.22e-85:gapopen=0.0:heptad=MCP-40H:length=147.0:mismatch=3.0:qcovhsp=100.0:qend=147.0:qstart=1.0:ref_name=RS_GCF_003633895.1_protein.faa_NZ_RBID01000020.1_71@PF00015_full_PFAM.485.679:scovhsp=75.8:send=172.0:sstart=26.0])0:1e-08[&&NHX:Sample_counter=rhiztom1--3||rhiztom3--3:Type_counter=GTDB--1||capture--6:besthit_avg=97.40000000000002:besthit_max=98.1:besthit_min=96.8:besthit_std=0.5549774770204635:besthit_sum=584.4000000000001:bitscore_avg=253.33333333333334:bitscore_max=283.0:bitscore_min=212.0:bitscore_std=28.47923219938815:bitscore_sum=1520.0:capture_class_counter=c__Gammaproteobacteria--6:capture_domain_counter=d__Bacteria--6:capture_family_counter=f__Chromobacteriaceae--4||f__Rhodocyclaceae--2:capture_genus_counter=g__Azoarcus--2||g__Vogesella--4:capture_order_counter=o__Burkholderiales--6:capture_phylum_counter=p__Proteobacteria--6:capture_species_counter=s__Azoarcus sp012911025--2||s__Vogesella indigofera--4:evalue_avg=6.61667195000002e-72:evalue_max=3.97e-71:evalue_min=1.47e-98:evalue_std=1.620745454312615e-71:evalue_sum=3.970003170000012e-71:gapopen_avg=0.0:gapopen_max=0.0:gapopen_min=0.0:gapopen_std=0.0:gapopen_sum=0.0:gtdb_class_counter=c__Gammaproteobacteria--1:gtdb_domain_counter=d__Bacteria--1:gtdb_family_counter=f__Chromobacteriaceae--1:gtdb_genus_counter=g__Vogesella--1:gtdb_order_counter=o__Burkholderiales--1:gtdb_phylum_counter=p__Proteobacteria--1:gtdb_species_counter=s__Vogesella indigofera--1:heptad_counter=MCP-40H--7:lbd_counter=:lca_tree=s__Vogesella indigofera:length_avg=148.16666666666666:length_max=166.0:length_min=124.0:length_std=16.999019579571836:length_sum=889.0:mismatch_avg=3.8333333333333335:mismatch_max=5.0:mismatch_min=3.0:mismatch_std=0.752772652709081:mismatch_sum=23.0:name=N496704:qcovhsp_avg=100.0:qcovhsp_max=100.0:qcovhsp_min=100.0:qcovhsp_std=0.0:qcovhsp_sum=600.0:qend_avg=148.16666666666666:qend_max=166.0:qend_min=124.0:qend_std=16.999019579571836:qend_sum=889.0:qstart_avg=1.0:qstart_max=1.0:qstart_min=1.0:qstart_std=0.0:qstart_sum=6.0:ref_name_counter=RS_GCF_003633895.1_protein.faa_NZ_RBID01000020.1_71@PF00015_full_PFAM.485.679--6:scovhsp_avg=76.38333333333333:scovhsp_max=85.6:scovhsp_min=63.9:scovhsp_std=8.788951397445924:scovhsp_sum=458.29999999999995:send_avg=159.33333333333334:send_max=172.0:send_min=130.0:send_std=19.785516588319513:send_sum=956.0:sstart_avg=12.166666666666666:sstart_max=26.0:sstart_min=7.0:sstart_std=7.386925386564201:sstart_sum=73.0],2a148821-03db-4223-ac67-7b364d77c803_4@MCPsignal.177.296:5e-09[&&NHX:Sample=rhiztom3:Type=capture:besthit=100.0:bitscore=207.0:capture_class=c__Gammaproteobacteria:capture_domain=d__Bacteria:capture_family=f__Thiobacillaceae:capture_genus=g__Thiobacillus:capture_order=o__Burkholderiales:capture_phylum=p__Proteobacteria:capture_species=s__Thiobacillus sp001897675:evalue=3.08e-69:gapopen=0.0:heptad=MCP-40H:length=119.0:mismatch=0.0:qcovhsp=100.0:qend=119.0:qstart=1.0:ref_name=RS_GCF_003633895.1_protein.faa_NZ_RBID01000020.1_71@PF00015_full_PFAM.485.679:scovhsp=61.3:send=172.0:sstart=54.0])0.986:0.0032264[&&NHX:Sample_counter=rhiztom1--3||rhiztom3--4:Type_counter=GTDB--1||capture--7:besthit_avg=97.77142857142859:besthit_max=100.0:besthit_min=96.8:besthit_std=1.1056133828698678:besthit_sum=684.4000000000001:bitscore_avg=246.71428571428572:bitscore_max=283.0:bitscore_min=207.0:bitscore_std=31.345995415226945:bitscore_sum=1727.0:capture_class_counter=c__Gammaproteobacteria--7:capture_domain_counter=d__Bacteria--7:capture_family_counter=f__Chromobacteriaceae--4||f__Rhodocyclaceae--2||f__Thiobacillaceae--1:capture_genus_counter=g__Azoarcus--2||g__Thiobacillus--1||g__Vogesella--4:capture_order_counter=o__Burkholderiales--7:capture_phylum_counter=p__Proteobacteria--7:capture_species_counter=s__Azoarcus sp012911025--2||s__Thiobacillus sp001897675--1||s__Vogesella indigofera--4:evalue_avg=4.4567143310000006e-70:evalue_max=3.08e-69:evalue_min=1.47e-98:evalue_std=1.1617239277635448e-69:evalue_sum=3.1197000317000006e-69:gapopen_avg=0.0:gapopen_max=0.0:gapopen_min=0.0:gapopen_std=0.0:gapopen_sum=0.0:gtdb_class_counter=c__Gammaproteobacteria--1:gtdb_domain_counter=d__Bacteria--1:gtdb_family_counter=f__Chromobacteriaceae--1:gtdb_genus_counter=g__Vogesella--1:gtdb_order_counter=o__Burkholderiales--1:gtdb_phylum_counter=p__Proteobacteria--1:gtdb_species_counter=s__Vogesella indigofera--1:heptad_counter=MCP-40H--8:lbd_counter=:lca_tree=s__Vogesella indigofera:length_avg=144.0:length_max=166.0:length_min=119.0:length_std=19.03505538035898:length_sum=1008.0:mismatch_avg=3.2857142857142856:mismatch_max=5.0:mismatch_min=0.0:mismatch_std=1.6035674514745464:mismatch_sum=23.0:name=N496706:qcovhsp_avg=100.0:qcovhsp_max=100.0:qcovhsp_min=100.0:qcovhsp_std=0.0:qcovhsp_sum=700.0:qend_avg=144.0:qend_max=166.0:qend_min=119.0:qend_std=19.03505538035898:qend_sum=1008.0:qstart_avg=1.0:qstart_max=1.0:qstart_min=1.0:qstart_std=0.0:qstart_sum=7.0:ref_name_counter=RS_GCF_003633895.1_protein.faa_NZ_RBID01000020.1_71@PF00015_full_PFAM.485.679--7:scovhsp_avg=74.22857142857141:scovhsp_max=85.6:scovhsp_min=61.3:scovhsp_std=9.842376793863409:scovhsp_sum=519.5999999999999:send_avg=161.14285714285714:send_max=172.0:send_min=130.0:send_std=18.685364784848517:send_sum=1128.0:sstart_avg=18.142857142857142:sstart_max=54.0:sstart_min=7.0:sstart_std=17.189420888331014:sstart_sum=127.0])0.552:0.00205213[&&NHX:Sample_counter=rhiztom1--4||rhiztom3--4:Type_counter=GTDB--1||capture--8:besthit_avg=97.5875:besthit_max=100.0:besthit_min=96.3:besthit_std=1.148212897133131:besthit_sum=780.7:bitscore_avg=238.5:bitscore_max=283.0:bitscore_min=181.0:bitscore_std=37.17526059088221:bitscore_sum=1908.0:capture_class_counter=c__Gammaproteobacteria--8:capture_domain_counter=d__Bacteria--8:capture_family_counter=f__Chromobacteriaceae--4||f__Rhodocyclaceae--3||f__Thiobacillaceae--1:capture_genus_counter=g__Azoarcus--3||g__Thiobacillus--1||g__Vogesella--4:capture_order_counter=o__Burkholderiales--8:capture_phylum_counter=p__Proteobacteria--8:capture_species_counter=s__Azoarcus sp012911025--3||s__Thiobacillus sp001897675--1||s__Vogesella indigofera--4:evalue_avg=4.475000000389962e-60:evalue_max=3.58e-59:evalue_min=1.47e-98:evalue_std=1.2657211383081632e-59:evalue_sum=3.5800000003119698e-59:gapopen_avg=0.0:gapopen_max=0.0:gapopen_min=0.0:gapopen_std=0.0:gapopen_sum=0.0:gtdb_class_counter=c__Gammaproteobacteria--1:gtdb_domain_counter=d__Bacteria--1:gtdb_family_counter=f__Chromobacteriaceae--1:gtdb_genus_counter=g__Vogesella--1:gtdb_order_counter=o__Burkholderiales--1:gtdb_phylum_counter=p__Proteobacteria--1:gtdb_species_counter=s__Vogesella indigofera--1:heptad_counter=MCP-40H--9:lbd_counter=:lca_tree=s__Vogesella indigofera:length_avg=139.375:length_max=166.0:length_min=107.0:length_std=21.94758366133795:length_sum=1115.0:mismatch_avg=3.375:mismatch_max=5.0:mismatch_min=0.0:mismatch_std=1.5059406173077154:mismatch_sum=27.0:name=N496707:qcovhsp_avg=99.4375:qcovhsp_max=100.0:qcovhsp_min=95.5:qcovhsp_std=1.590990257669732:qcovhsp_sum=795.5:qend_avg=139.375:qend_max=166.0:qend_min=107.0:qend_std=21.94758366133795:qend_sum=1115.0:qstart_avg=1.0:qstart_max=1.0:qstart_min=1.0:qstart_std=0.0:qstart_sum=8.0:ref_name_counter=RS_GCF_003633895.1_protein.faa_NZ_RBID01000020.1_71@PF00015_full_PFAM.485.679--8:scovhsp_avg=71.85:scovhsp_max=85.6:scovhsp_min=55.2:scovhsp_std=11.326706746194398:scovhsp_sum=574.8:send_avg=154.875:send_max=172.0:send_min=111.0:send_std=24.770013553257726:send_sum=1239.0:sstart_avg=16.5:sstart_max=54.0:sstart_min=5.0:sstart_std=16.578816087318867:sstart_sum=132.0],025a746c-b358-4593-af69-2e239c6d1a61_1@MCPsignal.39.105:5e-09[&&NHX:Sample=rhiztom1:Type=capture:capture_class=c__Gammaproteobacteria:capture_domain=d__Bacteria:capture_family=f__Rhodocyclaceae:capture_genus=g__JACQYB01:capture_order=o__Burkholderiales:capture_phylum=p__Proteobacteria:capture_species=s__JACQYB01 sp016208415:heptad=MCP-40H])0:0.000217218[&&NHX:Sample_counter=rhiztom1--5||rhiztom3--4:Type_counter=GTDB--1||capture--9:besthit_avg=97.5875:besthit_max=100.0:besthit_min=96.3:besthit_std=1.148212897133131:besthit_sum=780.7:bitscore_avg=238.5:bitscore_max=283.0:bitscore_min=181.0:bitscore_std=37.17526059088221:bitscore_sum=1908.0:capture_class_counter=c__Gammaproteobacteria--9:capture_domain_counter=d__Bacteria--9:capture_family_counter=f__Chromobacteriaceae--4||f__Rhodocyclaceae--4||f__Thiobacillaceae--1:capture_genus_counter=g__Azoarcus--3||g__JACQYB01--1||g__Thiobacillus--1||g__Vogesella--4:capture_order_counter=o__Burkholderiales--9:capture_phylum_counter=p__Proteobacteria--9:capture_species_counter=s__Azoarcus sp012911025--3||s__JACQYB01 sp016208415--1||s__Thiobacillus sp001897675--1||s__Vogesella indigofera--4:evalue_avg=4.475000000389962e-60:evalue_max=3.58e-59:evalue_min=1.47e-98:evalue_std=1.2657211383081632e-59:evalue_sum=3.5800000003119698e-59:gapopen_avg=0.0:gapopen_max=0.0:gapopen_min=0.0:gapopen_std=0.0:gapopen_sum=0.0:gtdb_class_counter=c__Gammaproteobacteria--1:gtdb_domain_counter=d__Bacteria--1:gtdb_family_counter=f__Chromobacteriaceae--1:gtdb_genus_counter=g__Vogesella--1:gtdb_order_counter=o__Burkholderiales--1:gtdb_phylum_counter=p__Proteobacteria--1:gtdb_species_counter=s__Vogesella indigofera--1:heptad_counter=MCP-40H--10:lbd_counter=:lca_tree=s__Vogesella indigofera:length_avg=139.375:length_max=166.0:length_min=107.0:length_std=21.94758366133795:length_sum=1115.0:mismatch_avg=3.375:mismatch_max=5.0:mismatch_min=0.0:mismatch_std=1.5059406173077154:mismatch_sum=27.0:name=N496709:qcovhsp_avg=99.4375:qcovhsp_max=100.0:qcovhsp_min=95.5:qcovhsp_std=1.590990257669732:qcovhsp_sum=795.5:qend_avg=139.375:qend_max=166.0:qend_min=107.0:qend_std=21.94758366133795:qend_sum=1115.0:qstart_avg=1.0:qstart_max=1.0:qstart_min=1.0:qstart_std=0.0:qstart_sum=8.0:ref_name_counter=RS_GCF_003633895.1_protein.faa_NZ_RBID01000020.1_71@PF00015_full_PFAM.485.679--8:scovhsp_avg=71.85:scovhsp_max=85.6:scovhsp_min=55.2:scovhsp_std=11.326706746194398:scovhsp_sum=574.8:send_avg=154.875:send_max=172.0:send_min=111.0:send_std=24.770013553257726:send_sum=1239.0:sstart_avg=16.5:sstart_max=54.0:sstart_min=5.0:sstart_std=16.578816087318867:sstart_sum=132.0])0:1e-08[&&NHX:Sample_counter=rhiztom1--8||rhiztom3--4:Type_counter=GTDB--1||capture--12:besthit_avg=97.5875:besthit_max=100.0:besthit_min=96.3:besthit_std=1.148212897133131:besthit_sum=780.7:bitscore_avg=238.5:bitscore_max=283.0:bitscore_min=181.0:bitscore_std=37.17526059088221:bitscore_sum=1908.0:capture_class_counter=c__Gammaproteobacteria--12:capture_domain_counter=d__Bacteria--12:capture_family_counter=f__Chromobacteriaceae--7||f__Rhodocyclaceae--4||f__Thiobacillaceae--1:capture_genus_counter=g__Azoarcus--3||g__JACQYB01--1||g__Thiobacillus--1||g__Vogesella--7:capture_order_counter=o__Burkholderiales--12:capture_phylum_counter=p__Proteobacteria--12:capture_species_counter=s__Azoarcus sp012911025--3||s__JACQYB01 sp016208415--1||s__Thiobacillus sp001897675--1||s__Vogesella indigofera--7:evalue_avg=4.475000000389962e-60:evalue_max=3.58e-59:evalue_min=1.47e-98:evalue_std=1.265721138308163e-59:evalue_sum=3.5800000003119698e-59:gapopen_avg=0.0:gapopen_max=0.0:gapopen_min=0.0:gapopen_std=0.0:gapopen_sum=0.0:gtdb_class_counter=c__Gammaproteobacteria--1:gtdb_domain_counter=d__Bacteria--1:gtdb_family_counter=f__Chromobacteriaceae--1:gtdb_genus_counter=g__Vogesella--1:gtdb_order_counter=o__Burkholderiales--1:gtdb_phylum_counter=p__Proteobacteria--1:gtdb_species_counter=s__Vogesella indigofera--1:heptad_counter=MCP-40H--13:lbd_counter=:lca_tree=s__Vogesella indigofera:length_avg=139.375:length_max=166.0:length_min=107.0:length_std=21.94758366133795:length_sum=1115.0:mismatch_avg=3.375:mismatch_max=5.0:mismatch_min=0.0:mismatch_std=1.5059406173077154:mismatch_sum=27.0:name=N496710:qcovhsp_avg=99.4375:qcovhsp_max=100.0:qcovhsp_min=95.5:qcovhsp_std=1.590990257669732:qcovhsp_sum=795.5:qend_avg=139.375:qend_max=166.0:qend_min=107.0:qend_std=21.94758366133795:qend_sum=1115.0:qstart_avg=1.0:qstart_max=1.0:qstart_min=1.0:qstart_std=0.0:qstart_sum=8.0:ref_name_counter=RS_GCF_003633895.1_protein.faa_NZ_RBID01000020.1_71@PF00015_full_PFAM.485.679--8:scovhsp_avg=71.85:scovhsp_max=85.6:scovhsp_min=55.2:scovhsp_std=11.326706746194398:scovhsp_sum=574.8:send_avg=154.875:send_max=172.0:send_min=111.0:send_std=24.770013553257726:send_sum=1239.0:sstart_avg=16.5:sstart_max=54.0:sstart_min=5.0:sstart_std=16.578816087318867:sstart_sum=132.0],b6ae40f5-0551-47bb-b99f-1c48212fe53f_6@MCPsignal.157.212:5e-09[&&NHX:Sample=rhiztom1:Type=capture:capture_class=c__Desulfovibrionia:capture_domain=d__Bacteria:capture_family=f__Desulfovibrionaceae:capture_genus=g__Solidesulfovibrio:capture_order=o__Desulfovibrionales:capture_phylum=p__Desulfobacterota_I:capture_species=s__Solidesulfovibrio magneticus_A:heptad=MCP-40H])0.485:0.01457[&&NHX:Sample_counter=rhiztom1--9||rhiztom3--4:Type_counter=GTDB--1||capture--13:besthit_avg=97.5875:besthit_max=100.0:besthit_min=96.3:besthit_std=1.148212897133131:besthit_sum=780.7:bitscore_avg=238.5:bitscore_max=283.0:bitscore_min=181.0:bitscore_std=37.17526059088221:bitscore_sum=1908.0:capture_class_counter=c__Desulfovibrionia--1||c__Gammaproteobacteria--12:capture_domain_counter=d__Bacteria--13:capture_family_counter=f__Chromobacteriaceae--7||f__Desulfovibrionaceae--1||f__Rhodocyclaceae--4||f__Thiobacillaceae--1:capture_genus_counter=g__Azoarcus--3||g__JACQYB01--1||g__Solidesulfovibrio--1||g__Thiobacillus--1||g__Vogesella--7:capture_order_counter=o__Burkholderiales--12||o__Desulfovibrionales--1:capture_phylum_counter=p__Desulfobacterota_I--1||p__Proteobacteria--12:capture_species_counter=s__Azoarcus sp012911025--3||s__JACQYB01 sp016208415--1||s__Solidesulfovibrio magneticus_A--1||s__Thiobacillus sp001897675--1||s__Vogesella indigofera--7:evalue_avg=4.475000000389962e-60:evalue_max=3.58e-59:evalue_min=1.47e-98:evalue_std=1.265721138308163e-59:evalue_sum=3.5800000003119698e-59:gapopen_avg=0.0:gapopen_max=0.0:gapopen_min=0.0:gapopen_std=0.0:gapopen_sum=0.0:gtdb_class_counter=c__Gammaproteobacteria--1:gtdb_domain_counter=d__Bacteria--1:gtdb_family_counter=f__Chromobacteriaceae--1:gtdb_genus_counter=g__Vogesella--1:gtdb_order_counter=o__Burkholderiales--1:gtdb_phylum_counter=p__Proteobacteria--1:gtdb_species_counter=s__Vogesella indigofera--1:heptad_counter=MCP-40H--14:lbd_counter=:lca_tree=s__Vogesella indigofera:length_avg=139.375:length_max=166.0:length_min=107.0:length_std=21.94758366133795:length_sum=1115.0:mismatch_avg=3.375:mismatch_max=5.0:mismatch_min=0.0:mismatch_std=1.5059406173077154:mismatch_sum=27.0:name=N496712:qcovhsp_avg=99.4375:qcovhsp_max=100.0:qcovhsp_min=95.5:qcovhsp_std=1.590990257669732:qcovhsp_sum=795.5:qend_avg=139.375:qend_max=166.0:qend_min=107.0:qend_std=21.94758366133795:qend_sum=1115.0:qstart_avg=1.0:qstart_max=1.0:qstart_min=1.0:qstart_std=0.0:qstart_sum=8.0:ref_name_counter=RS_GCF_003633895.1_protein.faa_NZ_RBID01000020.1_71@PF00015_full_PFAM.485.679--8:scovhsp_avg=71.85:scovhsp_max=85.6:scovhsp_min=55.2:scovhsp_std=11.326706746194398:scovhsp_sum=574.8:send_avg=154.875:send_max=172.0:send_min=111.0:send_std=24.770013553257726:send_sum=1239.0:sstart_avg=16.5:sstart_max=54.0:sstart_min=5.0:sstart_std=16.578816087318867:sstart_sum=132.0],((((((1f78f64a-aff6-4dbf-b945-0b004677b494_5@MCPsignal.168.245:0.139791[&&NHX:Sample=rhiztom1:Type=capture:capture_class=c__Gammaproteobacteria:capture_domain=d__Bacteria:capture_family=f__Chromobacteriaceae:capture_genus=g__Vogesella:capture_order=o__Burkholderiales:capture_phylum=p__Proteobacteria:capture_species=s__Vogesella alkaliphila:heptad=MCP-40H],4f9d1036-58f9-4b17-809b-b11601b3f2f6_3@MCPsignal.75.215:0.325198[&&NHX:Sample=rhiztom1:Type=capture:besthit=69.2:bitscore=135.0:capture_class=c__Gammaproteobacteria:capture_domain=d__Bacteria:capture_family=f__Burkholderiaceae:capture_genus=g__Rubrivivax:capture_order=o__Burkholderiales:capture_phylum=p__Proteobacteria:capture_species=s__Rubrivivax rivuli:evalue=2.74e-40:gapopen=4.0:heptad=MCP-24H:length=146.0:mismatch=32.0:qcovhsp=100.0:qend=140.0:qstart=1.0:ref_name=RS_GCF_014652475.1_protein.faa_NZ_BMYW01000009.1_48@PF00015_full_PFAM.479.678:scovhsp=69.8:send=179.0:sstart=41.0])0.634:0.0166514[&&NHX:Sample_counter=rhiztom1--2:Type_counter=capture--2:besthit_avg=69.2:besthit_max=69.2:besthit_min=69.2:besthit_std=0:besthit_sum=69.2:bitscore_avg=135.0:bitscore_max=135.0:bitscore_min=135.0:bitscore_std=0:bitscore_sum=135.0:capture_class_counter=c__Gammaproteobacteria--2:capture_domain_counter=d__Bacteria--2:capture_family_counter=f__Burkholderiaceae--1||f__Chromobacteriaceae--1:capture_genus_counter=g__Rubrivivax--1||g__Vogesella--1:capture_order_counter=o__Burkholderiales--2:capture_phylum_counter=p__Proteobacteria--2:capture_species_counter=s__Rubrivivax rivuli--1||s__Vogesella alkaliphila--1:evalue_avg=2.74e-40:evalue_max=2.74e-40:evalue_min=2.74e-40:evalue_std=0:evalue_sum=2.74e-40:gapopen_avg=4.0:gapopen_max=4.0:gapopen_min=4.0:gapopen_std=0:gapopen_sum=4.0:gtdb_class_counter=:gtdb_domain_counter=:gtdb_family_counter=:gtdb_genus_counter=:gtdb_order_counter=:gtdb_phylum_counter=:gtdb_species_counter=:heptad_counter=MCP-24H--1||MCP-40H--1:lbd_counter=:length_avg=146.0:length_max=146.0:length_min=146.0:length_std=0:length_sum=146.0:mismatch_avg=32.0:mismatch_max=32.0:mismatch_min=32.0:mismatch_std=0:mismatch_sum=32.0:name=N496715:qcovhsp_avg=100.0:qcovhsp_max=100.0:qcovhsp_min=100.0:qcovhsp_std=0:qcovhsp_sum=100.0:qend_avg=140.0:qend_max=140.0:qend_min=140.0:qend_std=0:qend_sum=140.0:qstart_avg=1.0:qstart_max=1.0:qstart_min=1.0:qstart_std=0:qstart_sum=1.0:ref_name_counter=RS_GCF_014652475.1_protein.faa_NZ_BMYW01000009.1_48@PF00015_full_PFAM.479.678--1:scovhsp_avg=69.8:scovhsp_max=69.8:scovhsp_min=69.8:scovhsp_std=0:scovhsp_sum=69.8:send_avg=179.0:send_max=179.0:send_min=179.0:send_std=0:send_sum=179.0:sstart_avg=41.0:sstart_max=41.0:sstart_min=41.0:sstart_std=0:sstart_sum=41.0],(((e414d0c3-0893-43a0-85d1-c23ecb1202d8_5@MCPsignal.159.310:0.0334292[&&NHX:Sample=rhiztom1:Type=capture:besthit=91.7:bitscore=233.0:capture_class=c__Gammaproteobacteria:capture_domain=d__Bacteria:capture_family=f__Chromobacteriaceae:capture_genus=g__Vogesella:capture_order=o__Burkholderiales:capture_phylum=p__Proteobacteria:capture_species=s__Vogesella alkaliphila:evalue=1.02e-78:gapopen=0.0:heptad=MCP-40H:length=145.0:mismatch=12.0:qcovhsp=96.0:qend=145.0:qstart=1.0:ref_name=RS_GCF_003633895.1_protein.faa_NZ_RBID01000020.1_71@PF00015_full_PFAM.485.679:scovhsp=74.7:send=158.0:sstart=14.0],f12cbea4-98c4-4e66-88be-211288c639a1_6@MCPsignal.181.264:5e-09[&&NHX:Sample=rhiztom1:Type=capture:capture_class=c__Gammaproteobacteria:capture_domain=d__Bacteria:capture_family=f__Chromobacteriaceae:capture_genus=g__Vogesella:capture_order=o__Burkholderiales:capture_phylum=p__Proteobacteria:capture_species=s__Vogesella alkaliphila:heptad=MCP-40H])0:1.8e-08[&&NHX:Sample_counter=rhiztom1--2:Type_counter=capture--2:besthit_avg=91.7:besthit_max=91.7:besthit_min=91.7:besthit_std=0:besthit_sum=91.7:bitscore_avg=233.0:bitscore_max=233.0:bitscore_min=233.0:bitscore_std=0:bitscore_sum=233.0:capture_class_counter=c__Gammaproteobacteria--2:capture_domain_counter=d__Bacteria--2:capture_family_counter=f__Chromobacteriaceae--2:capture_genus_counter=g__Vogesella--2:capture_order_counter=o__Burkholderiales--2:capture_phylum_counter=p__Proteobacteria--2:capture_species_counter=s__Vogesella alkaliphila--2:evalue_avg=1.02e-78:evalue_max=1.02e-78:evalue_min=1.02e-78:evalue_std=0:evalue_sum=1.02e-78:gapopen_avg=0.0:gapopen_max=0.0:gapopen_min=0.0:gapopen_std=0:gapopen_sum=0.0:gtdb_class_counter=:gtdb_domain_counter=:gtdb_family_counter=:gtdb_genus_counter=:gtdb_order_counter=:gtdb_phylum_counter=:gtdb_species_counter=:heptad_counter=MCP-40H--2:lbd_counter=:length_avg=145.0:length_max=145.0:length_min=145.0:length_std=0:length_sum=145.0:mismatch_avg=12.0:mismatch_max=12.0:mismatch_min=12.0:mismatch_std=0:mismatch_sum=12.0:name=N496718:qcovhsp_avg=96.0:qcovhsp_max=96.0:qcovhsp_min=96.0:qcovhsp_std=0:qcovhsp_sum=96.0:qend_avg=145.0:qend_max=145.0:qend_min=145.0:qend_std=0:qend_sum=145.0:qstart_avg=1.0:qstart_max=1.0:qstart_min=1.0:qstart_std=0:qstart_sum=1.0:ref_name_counter=RS_GCF_003633895.1_protein.faa_NZ_RBID01000020.1_71@PF00015_full_PFAM.485.679--1:scovhsp_avg=74.7:scovhsp_max=74.7:scovhsp_min=74.7:scovhsp_std=0:scovhsp_sum=74.7:send_avg=158.0:send_max=158.0:send_min=158.0:send_std=0:send_sum=158.0:sstart_avg=14.0:sstart_max=14.0:sstart_min=14.0:sstart_std=0:sstart_sum=14.0],((1b6b56f6-6033-4736-8b89-1a6346274b2a_2@MCPsignal.190.247:5e-09[&&NHX:Sample=rhiztom1:Type=capture:capture_class=c__Bacilli:capture_domain=d__Bacteria:capture_family=f__Planococcaceae:capture_genus=g__Lysinibacillus_B:capture_order=o__Bacillales_A:capture_phylum=p__Firmicutes:capture_species=s__Lysinibacillus_B odysseyi_A:heptad=MCP-40H],58634722-3252-4b99-8c90-44d7d367a46b_4@MCPsignal.29.184:0.00499936[&&NHX:Sample=rhiztom1:Type=capture:besthit=91.6:bitscore=244.0:capture_class=c__Gammaproteobacteria:capture_domain=d__Bacteria:capture_family=f__Chromobacteriaceae:capture_genus=g__Vogesella:capture_order=o__Burkholderiales:capture_phylum=p__Proteobacteria:capture_species=s__Vogesella alkaliphila:evalue=3.24e-83:gapopen=0.0:heptad=MCP-40H:length=154.0:mismatch=13.0:qcovhsp=99.4:qend=154.0:qstart=1.0:ref_name=RS_GCF_003633895.1_protein.faa_NZ_RBID01000020.1_71@PF00015_full_PFAM.485.679:scovhsp=79.4:send=172.0:sstart=19.0])0:7e-09[&&NHX:Sample_counter=rhiztom1--2:Type_counter=capture--2:besthit_avg=91.6:besthit_max=91.6:besthit_min=91.6:besthit_std=0:besthit_sum=91.6:bitscore_avg=244.0:bitscore_max=244.0:bitscore_min=244.0:bitscore_std=0:bitscore_sum=244.0:capture_class_counter=c__Bacilli--1||c__Gammaproteobacteria--1:capture_domain_counter=d__Bacteria--2:capture_family_counter=f__Chromobacteriaceae--1||f__Planococcaceae--1:capture_genus_counter=g__Lysinibacillus_B--1||g__Vogesella--1:capture_order_counter=o__Bacillales_A--1||o__Burkholderiales--1:capture_phylum_counter=p__Firmicutes--1||p__Proteobacteria--1:capture_species_counter=s__Lysinibacillus_B odysseyi_A--1||s__Vogesella alkaliphila--1:evalue_avg=3.24e-83:evalue_max=3.24e-83:evalue_min=3.24e-83:evalue_std=0:evalue_sum=3.24e-83:gapopen_avg=0.0:gapopen_max=0.0:gapopen_min=0.0:gapopen_std=0:gapopen_sum=0.0:gtdb_class_counter=:gtdb_domain_counter=:gtdb_family_counter=:gtdb_genus_counter=:gtdb_order_counter=:gtdb_phylum_counter=:gtdb_species_counter=:heptad_counter=MCP-40H--2:lbd_counter=:length_avg=154.0:length_max=154.0:length_min=154.0:length_std=0:length_sum=154.0:mismatch_avg=13.0:mismatch_max=13.0:mismatch_min=13.0:mismatch_std=0:mismatch_sum=13.0:name=N496721:qcovhsp_avg=99.4:qcovhsp_max=99.4:qcovhsp_min=99.4:qcovhsp_std=0:qcovhsp_sum=99.4:qend_avg=154.0:qend_max=154.0:qend_min=154.0:qend_std=0:qend_sum=154.0:qstart_avg=1.0:qstart_max=1.0:qstart_min=1.0:qstart_std=0:qstart_sum=1.0:ref_name_counter=RS_GCF_003633895.1_protein.faa_NZ_RBID01000020.1_71@PF00015_full_PFAM.485.679--1:scovhsp_avg=79.4:scovhsp_max=79.4:scovhsp_min=79.4:scovhsp_std=0:scovhsp_sum=79.4:send_avg=172.0:send_max=172.0:send_min=172.0:send_std=0:send_sum=172.0:sstart_avg=19.0:sstart_max=19.0:sstart_min=19.0:sstart_std=0:sstart_sum=19.0],b67897ce-eed2-4975-b3b1-9fa8763f3808_2@MCPsignal.188.268:0.0130339[&&NHX:Sample=rhiztom1:Type=capture:capture_class=c__Gammaproteobacteria:capture_domain=d__Bacteria:capture_family=f__Chromobacteriaceae:capture_genus=g__Vogesella:capture_order=o__Burkholderiales:capture_phylum=p__Proteobacteria:capture_species=s__Vogesella indigofera:heptad=MCP-40H])0:7e-09[&&NHX:Sample_counter=rhiztom1--3:Type_counter=capture--3:besthit_avg=91.6:besthit_max=91.6:besthit_min=91.6:besthit_std=0:besthit_sum=91.6:bitscore_avg=244.0:bitscore_max=244.0:bitscore_min=244.0:bitscore_std=0:bitscore_sum=244.0:capture_class_counter=c__Bacilli--1||c__Gammaproteobacteria--2:capture_domain_counter=d__Bacteria--3:capture_family_counter=f__Chromobacteriaceae--2||f__Planococcaceae--1:capture_genus_counter=g__Lysinibacillus_B--1||g__Vogesella--2:capture_order_counter=o__Bacillales_A--1||o__Burkholderiales--2:capture_phylum_counter=p__Firmicutes--1||p__Proteobacteria--2:capture_species_counter=s__Lysinibacillus_B odysseyi_A--1||s__Vogesella alkaliphila--1||s__Vogesella indigofera--1:evalue_avg=3.24e-83:evalue_max=3.24e-83:evalue_min=3.24e-83:evalue_std=0:evalue_sum=3.24e-83:gapopen_avg=0.0:gapopen_max=0.0:gapopen_min=0.0:gapopen_std=0:gapopen_sum=0.0:gtdb_class_counter=:gtdb_domain_counter=:gtdb_family_counter=:gtdb_genus_counter=:gtdb_order_counter=:gtdb_phylum_counter=:gtdb_species_counter=:heptad_counter=MCP-40H--3:lbd_counter=:length_avg=154.0:length_max=154.0:length_min=154.0:length_std=0:length_sum=154.0:mismatch_avg=13.0:mismatch_max=13.0:mismatch_min=13.0:mismatch_std=0:mismatch_sum=13.0:name=N496723:qcovhsp_avg=99.4:qcovhsp_max=99.4:qcovhsp_min=99.4:qcovhsp_std=0:qcovhsp_sum=99.4:qend_avg=154.0:qend_max=154.0:qend_min=154.0:qend_std=0:qend_sum=154.0:qstart_avg=1.0:qstart_max=1.0:qstart_min=1.0:qstart_std=0:qstart_sum=1.0:ref_name_counter=RS_GCF_003633895.1_protein.faa_NZ_RBID01000020.1_71@PF00015_full_PFAM.485.679--1:scovhsp_avg=79.4:scovhsp_max=79.4:scovhsp_min=79.4:scovhsp_std=0:scovhsp_sum=79.4:send_avg=172.0:send_max=172.0:send_min=172.0:send_std=0:send_sum=172.0:sstart_avg=19.0:sstart_max=19.0:sstart_min=19.0:sstart_std=0:sstart_sum=19.0])0:7e-09[&&NHX:Sample_counter=rhiztom1--5:Type_counter=capture--5:besthit_avg=91.65:besthit_max=91.7:besthit_min=91.6:besthit_std=0.07071067811866079:besthit_sum=183.3:bitscore_avg=238.5:bitscore_max=244.0:bitscore_min=233.0:bitscore_std=7.7781745930520225:bitscore_sum=477.0:capture_class_counter=c__Bacilli--1||c__Gammaproteobacteria--4:capture_domain_counter=d__Bacteria--5:capture_family_counter=f__Chromobacteriaceae--4||f__Planococcaceae--1:capture_genus_counter=g__Lysinibacillus_B--1||g__Vogesella--4:capture_order_counter=o__Bacillales_A--1||o__Burkholderiales--4:capture_phylum_counter=p__Firmicutes--1||p__Proteobacteria--4:capture_species_counter=s__Lysinibacillus_B odysseyi_A--1||s__Vogesella alkaliphila--3||s__Vogesella indigofera--1:evalue_avg=5.100162e-79:evalue_max=1.02e-78:evalue_min=3.24e-83:evalue_std=7.21226006550568e-79:evalue_sum=1.0200324e-78:gapopen_avg=0.0:gapopen_max=0.0:gapopen_min=0.0:gapopen_std=0.0:gapopen_sum=0.0:gtdb_class_counter=:gtdb_domain_counter=:gtdb_family_counter=:gtdb_genus_counter=:gtdb_order_counter=:gtdb_phylum_counter=:gtdb_species_counter=:heptad_counter=MCP-40H--5:lbd_counter=:length_avg=149.5:length_max=154.0:length_min=145.0:length_std=6.363961030678928:length_sum=299.0:mismatch_avg=12.5:mismatch_max=13.0:mismatch_min=12.0:mismatch_std=0.7071067811865476:mismatch_sum=25.0:name=N496724:qcovhsp_avg=97.7:qcovhsp_max=99.4:qcovhsp_min=96.0:qcovhsp_std=2.4041630560342657:qcovhsp_sum=195.4:qend_avg=149.5:qend_max=154.0:qend_min=145.0:qend_std=6.363961030678928:qend_sum=299.0:qstart_avg=1.0:qstart_max=1.0:qstart_min=1.0:qstart_std=0.0:qstart_sum=2.0:ref_name_counter=RS_GCF_003633895.1_protein.faa_NZ_RBID01000020.1_71@PF00015_full_PFAM.485.679--2:scovhsp_avg=77.05000000000001:scovhsp_max=79.4:scovhsp_min=74.7:scovhsp_std=3.3234018715767752:scovhsp_sum=154.10000000000002:send_avg=165.0:send_max=172.0:send_min=158.0:send_std=9.899494936611665:send_sum=330.0:sstart_avg=16.5:sstart_max=19.0:sstart_min=14.0:sstart_std=3.5355339059327378:sstart_sum=33.0],(d911773c-c1fc-47a7-8cd3-2d0f172862fd_5@MCPsignal.537.642:0.00828587[&&NHX:Sample=rhiztom1:Type=capture:besthit=89.5:bitscore=164.0:capture_class=c__Gammaproteobacteria:capture_domain=d__Bacteria:capture_family=f__Chromobacteriaceae:capture_genus=g__Vogesella:capture_order=o__Burkholderiales:capture_phylum=p__Proteobacteria:capture_species=s__Vogesella alkaliphila:evalue=1.85e-52:gapopen=0.0:heptad=MCP-40H:length=105.0:mismatch=11.0:qcovhsp=100.0:qend=105.0:qstart=1.0:ref_name=RS_GCF_014652335.1_protein.faa_NZ_BMYP01000025.1_29@PF00015_full_PFAM.484.678:scovhsp=54.1:send=119.0:sstart=15.0],db0233ad-8dbf-4294-9579-ab99b986ae02_5@MCPsignal.184.309:5e-09[&&NHX:Sample=rhiztom1:Type=capture:besthit=90.4:bitscore=198.0:capture_class=c__Gammaproteobacteria:capture_domain=d__Bacteria:capture_family=f__Chromobacteriaceae:capture_genus=g__Vogesella:capture_order=o__Burkholderiales:capture_phylum=p__Proteobacteria:capture_species=s__Vogesella alkaliphila:evalue=1.24e-65:gapopen=0.0:heptad=MCP-40H:length=125.0:mismatch=12.0:qcovhsp=100.0:qend=125.0:qstart=1.0:ref_name=RS_GCF_003633895.1_protein.faa_NZ_RBID01000020.1_71@PF00015_full_PFAM.485.679:scovhsp=64.4:send=139.0:sstart=15.0])0:5e-09[&&NHX:Sample_counter=rhiztom1--2:Type_counter=capture--2:besthit_avg=89.95:besthit_max=90.4:besthit_min=89.5:besthit_std=0.6363961030678968:besthit_sum=179.9:bitscore_avg=181.0:bitscore_max=198.0:bitscore_min=164.0:bitscore_std=24.041630560342615:bitscore_sum=362.0:capture_class_counter=c__Gammaproteobacteria--2:capture_domain_counter=d__Bacteria--2:capture_family_counter=f__Chromobacteriaceae--2:capture_genus_counter=g__Vogesella--2:capture_order_counter=o__Burkholderiales--2:capture_phylum_counter=p__Proteobacteria--2:capture_species_counter=s__Vogesella alkaliphila--2:evalue_avg=9.250000000000619e-53:evalue_max=1.85e-52:evalue_min=1.24e-65:evalue_std=1.308147545195025e-52:evalue_sum=1.8500000000001238e-52:gapopen_avg=0.0:gapopen_max=0.0:gapopen_min=0.0:gapopen_std=0.0:gapopen_sum=0.0:gtdb_class_counter=:gtdb_domain_counter=:gtdb_family_counter=:gtdb_genus_counter=:gtdb_order_counter=:gtdb_phylum_counter=:gtdb_species_counter=:heptad_counter=MCP-40H--2:lbd_counter=:length_avg=115.0:length_max=125.0:length_min=105.0:length_std=14.142135623730951:length_sum=230.0:mismatch_avg=11.5:mismatch_max=12.0:mismatch_min=11.0:mismatch_std=0.7071067811865476:mismatch_sum=23.0:name=N496727:qcovhsp_avg=100.0:qcovhsp_max=100.0:qcovhsp_min=100.0:qcovhsp_std=0.0:qcovhsp_sum=200.0:qend_avg=115.0:qend_max=125.0:qend_min=105.0:qend_std=14.142135623730951:qend_sum=230.0:qstart_avg=1.0:qstart_max=1.0:qstart_min=1.0:qstart_std=0.0:qstart_sum=2.0:ref_name_counter=RS_GCF_003633895.1_protein.faa_NZ_RBID01000020.1_71@PF00015_full_PFAM.485.679--1||RS_GCF_014652335.1_protein.faa_NZ_BMYP01000025.1_29@PF00015_full_PFAM.484.678--1:scovhsp_avg=59.25:scovhsp_max=64.4:scovhsp_min=54.1:scovhsp_std=7.283199846221443:scovhsp_sum=118.5:send_avg=129.0:send_max=139.0:send_min=119.0:send_std=14.142135623730951:send_sum=258.0:sstart_avg=15.0:sstart_max=15.0:sstart_min=15.0:sstart_std=0.0:sstart_sum=30.0])0.008:7e-09[&&NHX:Sample_counter=rhiztom1--7:Type_counter=capture--7:besthit_avg=90.80000000000001:besthit_max=91.7:besthit_min=89.5:besthit_std=1.0488088481701503:besthit_sum=363.20000000000005:bitscore_avg=209.75:bitscore_max=244.0:bitscore_min=164.0:bitscore_std=36.26177969524754:bitscore_sum=839.0:capture_class_counter=c__Bacilli--1||c__Gammaproteobacteria--6:capture_domain_counter=d__Bacteria--7:capture_family_counter=f__Chromobacteriaceae--6||f__Planococcaceae--1:capture_genus_counter=g__Lysinibacillus_B--1||g__Vogesella--6:capture_order_counter=o__Bacillales_A--1||o__Burkholderiales--6:capture_phylum_counter=p__Firmicutes--1||p__Proteobacteria--6:capture_species_counter=s__Lysinibacillus_B odysseyi_A--1||s__Vogesella alkaliphila--5||s__Vogesella indigofera--1:evalue_avg=4.625000000000309e-53:evalue_max=1.85e-52:evalue_min=3.24e-83:evalue_std=9.249999999999792e-53:evalue_sum=1.8500000000001238e-52:gapopen_avg=0.0:gapopen_max=0.0:gapopen_min=0.0:gapopen_std=0.0:gapopen_sum=0.0:gtdb_class_counter=:gtdb_domain_counter=:gtdb_family_counter=:gtdb_genus_counter=:gtdb_order_counter=:gtdb_phylum_counter=:gtdb_species_counter=:heptad_counter=MCP-40H--7:lbd_counter=:length_avg=132.25:length_max=154.0:length_min=105.0:length_std=21.83842179889991:length_sum=529.0:mismatch_avg=12.0:mismatch_max=13.0:mismatch_min=11.0:mismatch_std=0.816496580927726:mismatch_sum=48.0:name=N496728:qcovhsp_avg=98.85:qcovhsp_max=100.0:qcovhsp_min=96.0:qcovhsp_std=1.920937271229855:qcovhsp_sum=395.4:qend_avg=132.25:qend_max=154.0:qend_min=105.0:qend_std=21.83842179889991:qend_sum=529.0:qstart_avg=1.0:qstart_max=1.0:qstart_min=1.0:qstart_std=0.0:qstart_sum=4.0:ref_name_counter=RS_GCF_003633895.1_protein.faa_NZ_RBID01000020.1_71@PF00015_full_PFAM.485.679--3||RS_GCF_014652335.1_protein.faa_NZ_BMYP01000025.1_29@PF00015_full_PFAM.484.678--1:scovhsp_avg=68.15:scovhsp_max=79.4:scovhsp_min=54.1:scovhsp_std=11.268392372768472:scovhsp_sum=272.6:send_avg=147.0:send_max=172.0:send_min=119.0:send_std=23.050668826160628:send_sum=588.0:sstart_avg=15.75:sstart_max=19.0:sstart_min=14.0:sstart_std=2.217355782608345:sstart_sum=63.0])0:5e-09[&&NHX:Sample_counter=rhiztom1--9:Type_counter=capture--9:besthit_avg=86.48:besthit_max=91.7:besthit_min=69.2:besthit_std=9.70242237794253:besthit_sum=432.40000000000003:bitscore_avg=194.8:bitscore_max=244.0:bitscore_min=135.0:bitscore_std=45.866109492739845:bitscore_sum=974.0:capture_class_counter=c__Bacilli--1||c__Gammaproteobacteria--8:capture_domain_counter=d__Bacteria--9:capture_family_counter=f__Burkholderiaceae--1||f__Chromobacteriaceae--7||f__Planococcaceae--1:capture_genus_counter=g__Lysinibacillus_B--1||g__Rubrivivax--1||g__Vogesella--7:capture_order_counter=o__Bacillales_A--1||o__Burkholderiales--8:capture_phylum_counter=p__Firmicutes--1||p__Proteobacteria--8:capture_species_counter=s__Lysinibacillus_B odysseyi_A--1||s__Rubrivivax rivuli--1||s__Vogesella alkaliphila--6||s__Vogesella indigofera--1:evalue_avg=5.4800000000037e-41:evalue_max=2.74e-40:evalue_min=3.24e-83:evalue_std=1.225365251669678e-40:evalue_sum=2.74000000000185e-40:gapopen_avg=0.8:gapopen_max=4.0:gapopen_min=0.0:gapopen_std=1.788854381999832:gapopen_sum=4.0:gtdb_class_counter=:gtdb_domain_counter=:gtdb_family_counter=:gtdb_genus_counter=:gtdb_order_counter=:gtdb_phylum_counter=:gtdb_species_counter=:heptad_counter=MCP-24H--1||MCP-40H--8:lbd_counter=:length_avg=135.0:length_max=154.0:length_min=105.0:length_std=19.887181801351343:length_sum=675.0:mismatch_avg=16.0:mismatch_max=32.0:mismatch_min=11.0:mismatch_std=8.972179222463181:mismatch_sum=80.0:name=N496729:qcovhsp_avg=99.08:qcovhsp_max=100.0:qcovhsp_min=96.0:qcovhsp_std=1.7412639087743134:qcovhsp_sum=495.4:qend_avg=133.8:qend_max=154.0:qend_min=105.0:qend_std=19.227584351654787:qend_sum=669.0:qstart_avg=1.0:qstart_max=1.0:qstart_min=1.0:qstart_std=0.0:qstart_sum=5.0:ref_name_counter=RS_GCF_003633895.1_protein.faa_NZ_RBID01000020.1_71@PF00015_full_PFAM.485.679--3||RS_GCF_014652335.1_protein.faa_NZ_BMYP01000025.1_29@PF00015_full_PFAM.484.678--1||RS_GCF_014652475.1_protein.faa_NZ_BMYW01000009.1_48@PF00015_full_PFAM.479.678--1:scovhsp_avg=68.48:scovhsp_max=79.4:scovhsp_min=54.1:scovhsp_std=9.786572433697103:scovhsp_sum=342.40000000000003:send_avg=153.4:send_max=179.0:send_min=119.0:send_std=24.562166028263874:send_sum=767.0:sstart_avg=20.8:sstart_max=41.0:sstart_min=14.0:sstart_std=11.454256850621082:sstart_sum=104.0],b4a6289c-dbac-4fcf-9bd9-57409ac82487_2@MCPsignal.24.172:5e-09[&&NHX:Sample=rhiztom1:Type=capture:besthit=97.2:bitscore=238.0:capture_class=c__Gammaproteobacteria:capture_domain=d__Bacteria:capture_family=f__Chromobacteriaceae:capture_genus=g__Vogesella:capture_order=o__Burkholderiales:capture_phylum=p__Proteobacteria:capture_species=s__Vogesella alkaliphila:evalue=1.12e-80:gapopen=0.0:heptad=MCP-40H:length=141.0:mismatch=4.0:qcovhsp=95.3:qend=148.0:qstart=8.0:ref_name=RS_GCF_014652475.1_protein.faa_NZ_BMYW01000009.1_48@PF00015_full_PFAM.479.678:scovhsp=70.9:send=179.0:sstart=39.0])0:5e-09[&&NHX:Sample_counter=rhiztom1--10:Type_counter=capture--10:besthit_avg=88.26666666666667:besthit_max=97.2:besthit_min=69.2:besthit_std=9.719190638456817:besthit_sum=529.6:bitscore_avg=202.0:bitscore_max=244.0:bitscore_min=135.0:bitscore_std=44.654227123532216:bitscore_sum=1212.0:capture_class_counter=c__Bacilli--1||c__Gammaproteobacteria--9:capture_domain_counter=d__Bacteria--10:capture_family_counter=f__Burkholderiaceae--1||f__Chromobacteriaceae--8||f__Planococcaceae--1:capture_genus_counter=g__Lysinibacillus_B--1||g__Rubrivivax--1||g__Vogesella--8:capture_order_counter=o__Bacillales_A--1||o__Burkholderiales--9:capture_phylum_counter=p__Firmicutes--1||p__Proteobacteria--9:capture_species_counter=s__Lysinibacillus_B odysseyi_A--1||s__Rubrivivax rivuli--1||s__Vogesella alkaliphila--7||s__Vogesella indigofera--1:evalue_avg=4.56666666666975e-41:evalue_max=2.74e-40:evalue_min=3.24e-83:evalue_std=1.1186003158708338e-40:evalue_sum=2.74000000000185e-40:gapopen_avg=0.6666666666666666:gapopen_max=4.0:gapopen_min=0.0:gapopen_std=1.632993161855452:gapopen_sum=4.0:gtdb_class_counter=:gtdb_domain_counter=:gtdb_family_counter=:gtdb_genus_counter=:gtdb_order_counter=:gtdb_phylum_counter=:gtdb_species_counter=:heptad_counter=MCP-24H--1||MCP-40H--9:lbd_counter=:length_avg=136.0:length_max=154.0:length_min=105.0:length_std=17.95550054997075:length_sum=816.0:mismatch_avg=14.0:mismatch_max=32.0:mismatch_min=4.0:mismatch_std=9.402127418834526:mismatch_sum=84.0:name=N496731:qcovhsp_avg=98.45:qcovhsp_max=100.0:qcovhsp_min=95.3:qcovhsp_std=2.1924871721403543:qcovhsp_sum=590.7:qend_avg=136.16666666666666:qend_max=154.0:qend_min=105.0:qend_std=18.148461826465258:qend_sum=817.0:qstart_avg=2.1666666666666665:qstart_max=8.0:qstart_min=1.0:qstart_std=2.8577380332470415:qstart_sum=13.0:ref_name_counter=RS_GCF_003633895.1_protein.faa_NZ_RBID01000020.1_71@PF00015_full_PFAM.485.679--3||RS_GCF_014652335.1_protein.faa_NZ_BMYP01000025.1_29@PF00015_full_PFAM.484.678--1||RS_GCF_014652475.1_protein.faa_NZ_BMYW01000009.1_48@PF00015_full_PFAM.479.678--2:scovhsp_avg=68.88333333333334:scovhsp_max=79.4:scovhsp_min=54.1:scovhsp_std=8.808953778211501:scovhsp_sum=413.3:send_avg=157.66666666666666:send_max=179.0:send_min=119.0:send_std=24.32830998377542:send_sum=946.0:sstart_avg=23.833333333333332:sstart_max=41.0:sstart_min=14.0:sstart_std=12.655697004379753:sstart_sum=143.0],(2f177200-7cf3-415b-8ed3-f9810cf81fcc_1@MCPsignal.26.185:5e-09[&&NHX:Sample=rhiztom2:Type=capture:besthit=92.4:bitscore=254.0:capture_class=c__Gammaproteobacteria:capture_domain=d__Bacteria:capture_family=f__Chromobacteriaceae:capture_genus=g__Vogesella:capture_order=o__Burkholderiales:capture_phylum=p__Proteobacteria:capture_species=s__Vogesella alkaliphila:evalue=5.94e-87:gapopen=0.0:heptad=MCP-40H:length=158.0:mismatch=12.0:qcovhsp=99.4:qend=158.0:qstart=1.0:ref_name=RS_GCF_003633895.1_protein.faa_NZ_RBID01000020.1_71@PF00015_full_PFAM.485.679:scovhsp=81.4:send=172.0:sstart=15.0],(208c065c-40d7-4242-afd5-c548d5607c17_3@MCPsignal.843.1002:5e-09[&&NHX:Sample=rhiztom1:Type=capture:besthit=91.8:bitscore=254.0:capture_class=c__Gammaproteobacteria:capture_domain=d__Bacteria:capture_family=f__Chromobacteriaceae:capture_genus=g__Vogesella:capture_order=o__Burkholderiales:capture_phylum=p__Proteobacteria:capture_species=s__Vogesella alkaliphila:evalue=2.94e-87:gapopen=0.0:heptad=MCP-40H:length=158.0:mismatch=13.0:qcovhsp=99.4:qend=158.0:qstart=1.0:ref_name=RS_GCF_003633895.1_protein.faa_NZ_RBID01000020.1_71@PF00015_full_PFAM.485.679:scovhsp=81.4:send=171.0:sstart=14.0],((((8490e818-f544-4d4d-968a-fa3dfdb65b39_5@MCPsignal.121.241:5e-09[&&NHX:Sample=rhiztom1:Type=capture:besthit=90.0:bitscore=187.0:capture_class=c__Gammaproteobacteria:capture_domain=d__Bacteria:capture_family=f__Chromobacteriaceae:capture_genus=g__Vogesella:capture_order=o__Burkholderiales:capture_phylum=p__Proteobacteria:capture_species=s__Vogesella alkaliphila:evalue=2.6e-61:gapopen=0.0:heptad=MCP-40H:length=120.0:mismatch=12.0:qcovhsp=100.0:qend=120.0:qstart=1.0:ref_name=RS_GCF_003633895.1_protein.faa_NZ_RBID01000020.1_71@PF00015_full_PFAM.485.679:scovhsp=61.9:send=137.0:sstart=18.0],(54869fef-29ec-4ccf-93bc-85d61c6e96e4_6@MCPsignal.220.344:5e-09[&&NHX:Sample=rhiztom1:Type=capture:besthit=90.3:bitscore=196.0:capture_class=c__Gammaproteobacteria:capture_domain=d__Bacteria:capture_family=f__Chromobacteriaceae:capture_genus=g__Vogesella:capture_order=o__Burkholderiales:capture_phylum=p__Proteobacteria:capture_species=s__Vogesella alkaliphila:evalue=9.73e-65:gapopen=0.0:heptad=MCP-40H:length=124.0:mismatch=12.0:qcovhsp=100.0:qend=124.0:qstart=1.0:ref_name=RS_GCF_003633895.1_protein.faa_NZ_RBID01000020.1_71@PF00015_full_PFAM.485.679:scovhsp=63.9:send=137.0:sstart=14.0],9cdecf23-9aee-431f-a84d-f40c52583bc4_2@MCPsignal.158.302:5e-09[&&NHX:Sample=rhiztom1:Type=capture:besthit=91.0:bitscore=232.0:capture_class=c__Gammaproteobacteria:capture_domain=d__Bacteria:capture_family=f__Chromobacteriaceae:capture_genus=g__Vogesella:capture_order=o__Burkholderiales:capture_phylum=p__Proteobacteria:capture_species=s__Vogesella alkaliphila:evalue=1.09e-78:gapopen=0.0:heptad=MCP-40H:length=144.0:mismatch=13.0:qcovhsp=100.0:qend=144.0:qstart=1.0:ref_name=RS_GCF_003633895.1_protein.faa_NZ_RBID01000020.1_71@PF00015_full_PFAM.485.679:scovhsp=74.2:send=157.0:sstart=14.0])0.457:5e-09[&&NHX:Sample_counter=rhiztom1--2:Type_counter=capture--2:besthit_avg=90.65:besthit_max=91.0:besthit_min=90.3:besthit_std=0.4949747468305853:besthit_sum=181.3:bitscore_avg=214.0:bitscore_max=232.0:bitscore_min=196.0:bitscore_std=25.45584412271571:bitscore_sum=428.0:capture_class_counter=c__Gammaproteobacteria--2:capture_domain_counter=d__Bacteria--2:capture_family_counter=f__Chromobacteriaceae--2:capture_genus_counter=g__Vogesella--2:capture_order_counter=o__Burkholderiales--2:capture_phylum_counter=p__Proteobacteria--2:capture_species_counter=s__Vogesella alkaliphila--2:evalue_avg=4.8650000000000546e-65:evalue_max=9.73e-65:evalue_min=1.09e-78:evalue_std=6.88014898094503e-65:evalue_sum=9.730000000000109e-65:gapopen_avg=0.0:gapopen_max=0.0:gapopen_min=0.0:gapopen_std=0.0:gapopen_sum=0.0:gtdb_class_counter=:gtdb_domain_counter=:gtdb_family_counter=:gtdb_genus_counter=:gtdb_order_counter=:gtdb_phylum_counter=:gtdb_species_counter=:heptad_counter=MCP-40H--2:lbd_counter=:length_avg=134.0:length_max=144.0:length_min=124.0:length_std=14.142135623730951:length_sum=268.0:mismatch_avg=12.5:mismatch_max=13.0:mismatch_min=12.0:mismatch_std=0.7071067811865476:mismatch_sum=25.0:name=N496737:qcovhsp_avg=100.0:qcovhsp_max=100.0:qcovhsp_min=100.0:qcovhsp_std=0.0:qcovhsp_sum=200.0:qend_avg=134.0:qend_max=144.0:qend_min=124.0:qend_std=14.142135623730951:qend_sum=268.0:qstart_avg=1.0:qstart_max=1.0:qstart_min=1.0:qstart_std=0.0:qstart_sum=2.0:ref_name_counter=RS_GCF_003633895.1_protein.faa_NZ_RBID01000020.1_71@PF00015_full_PFAM.485.679--2:scovhsp_avg=69.05:scovhsp_max=74.2:scovhsp_min=63.9:scovhsp_std=7.283199846221443:scovhsp_sum=138.1:send_avg=147.0:send_max=157.0:send_min=137.0:send_std=14.142135623730951:send_sum=294.0:sstart_avg=14.0:sstart_max=14.0:sstart_min=14.0:sstart_std=0.0:sstart_sum=28.0])0:6e-09[&&NHX:Sample_counter=rhiztom1--3:Type_counter=capture--3:besthit_avg=90.43333333333334:besthit_max=91.0:besthit_min=90.0:besthit_std=0.5131601439446888:besthit_sum=271.3:bitscore_avg=205.0:bitscore_max=232.0:bitscore_min=187.0:bitscore_std=23.811761799581316:bitscore_sum=615.0:capture_class_counter=c__Gammaproteobacteria--3:capture_domain_counter=d__Bacteria--3:capture_family_counter=f__Chromobacteriaceae--3:capture_genus_counter=g__Vogesella--3:capture_order_counter=o__Burkholderiales--3:capture_phylum_counter=p__Proteobacteria--3:capture_species_counter=s__Vogesella alkaliphila--3:evalue_avg=8.669910000000001e-62:evalue_max=2.6e-61:evalue_min=1.09e-78:evalue_std=1.5008298978375264e-61:evalue_sum=2.6009730000000002e-61:gapopen_avg=0.0:gapopen_max=0.0:gapopen_min=0.0:gapopen_std=0.0:gapopen_sum=0.0:gtdb_class_counter=:gtdb_domain_counter=:gtdb_family_counter=:gtdb_genus_counter=:gtdb_order_counter=:gtdb_phylum_counter=:gtdb_species_counter=:heptad_counter=MCP-40H--3:lbd_counter=:length_avg=129.33333333333334:length_max=144.0:length_min=120.0:length_std=12.858201014657274:length_sum=388.0:mismatch_avg=12.333333333333334:mismatch_max=13.0:mismatch_min=12.0:mismatch_std=0.5773502691896257:mismatch_sum=37.0:name=N496738:qcovhsp_avg=100.0:qcovhsp_max=100.0:qcovhsp_min=100.0:qcovhsp_std=0.0:qcovhsp_sum=300.0:qend_avg=129.33333333333334:qend_max=144.0:qend_min=120.0:qend_std=12.858201014657274:qend_sum=388.0:qstart_avg=1.0:qstart_max=1.0:qstart_min=1.0:qstart_std=0.0:qstart_sum=3.0:ref_name_counter=RS_GCF_003633895.1_protein.faa_NZ_RBID01000020.1_71@PF00015_full_PFAM.485.679--3:scovhsp_avg=66.66666666666667:scovhsp_max=74.2:scovhsp_min=61.9:scovhsp_std=6.600252520421727:scovhsp_sum=200.0:send_avg=143.66666666666666:send_max=157.0:send_min=137.0:send_std=11.547005383792515:send_sum=431.0:sstart_avg=15.333333333333334:sstart_max=18.0:sstart_min=14.0:sstart_std=2.3094010767585034:sstart_sum=46.0],986681db-cc8f-4e88-b41d-f6c9e4b0fcd8_1@MCPsignal.236.395:0.0546068[&&NHX:Sample=rhiztom1:Type=capture:besthit=86.6:bitscore=234.0:capture_class=c__Gammaproteobacteria:capture_domain=d__Bacteria:capture_family=f__Chromobacteriaceae:capture_genus=g__Vogesella:capture_order=o__Burkholderiales:capture_phylum=p__Proteobacteria:capture_species=s__Vogesella alkaliphila:evalue=2.42e-79:gapopen=0.0:heptad=MCP-40H:length=157.0:mismatch=21.0:qcovhsp=98.7:qend=157.0:qstart=1.0:ref_name=RS_GCF_003633895.1_protein.faa_NZ_RBID01000020.1_71@PF00015_full_PFAM.485.679:scovhsp=80.9:send=170.0:sstart=14.0])0:5e-09[&&NHX:Sample_counter=rhiztom1--4:Type_counter=capture--4:besthit_avg=89.47500000000001:besthit_max=91.0:besthit_min=86.6:besthit_std=1.9619293225462215:besthit_sum=357.90000000000003:bitscore_avg=212.25:bitscore_max=234.0:bitscore_min=187.0:bitscore_std=24.253865671269807:bitscore_sum=849.0:capture_class_counter=c__Gammaproteobacteria--4:capture_domain_counter=d__Bacteria--4:capture_family_counter=f__Chromobacteriaceae--4:capture_genus_counter=g__Vogesella--4:capture_order_counter=o__Burkholderiales--4:capture_phylum_counter=p__Proteobacteria--4:capture_species_counter=s__Vogesella alkaliphila--4:evalue_avg=6.5024325000000005e-62:evalue_max=2.6e-61:evalue_min=2.42e-79:evalue_std=1.2998379142604346e-61:evalue_sum=2.6009730000000002e-61:gapopen_avg=0.0:gapopen_max=0.0:gapopen_min=0.0:gapopen_std=0.0:gapopen_sum=0.0:gtdb_class_counter=:gtdb_domain_counter=:gtdb_family_counter=:gtdb_genus_counter=:gtdb_order_counter=:gtdb_phylum_counter=:gtdb_species_counter=:heptad_counter=MCP-40H--4:lbd_counter=:length_avg=136.25:length_max=157.0:length_min=120.0:length_std=17.36615482291153:length_sum=545.0:mismatch_avg=14.5:mismatch_max=21.0:mismatch_min=12.0:mismatch_std=4.358898943540674:mismatch_sum=58.0:name=N496740:qcovhsp_avg=99.675:qcovhsp_max=100.0:qcovhsp_min=98.7:qcovhsp_std=0.6499999999999986:qcovhsp_sum=398.7:qend_avg=136.25:qend_max=157.0:qend_min=120.0:qend_std=17.36615482291153:qend_sum=545.0:qstart_avg=1.0:qstart_max=1.0:qstart_min=1.0:qstart_std=0.0:qstart_sum=4.0:ref_name_counter=RS_GCF_003633895.1_protein.faa_NZ_RBID01000020.1_71@PF00015_full_PFAM.485.679--4:scovhsp_avg=70.225:scovhsp_max=80.9:scovhsp_min=61.9:scovhsp_std=8.92687888719606:scovhsp_sum=280.9:send_avg=150.25:send_max=170.0:send_min=137.0:send_std=16.194134740701646:send_sum=601.0:sstart_avg=15.0:sstart_max=18.0:sstart_min=14.0:sstart_std=2.0:sstart_sum=60.0],((de6401f1-77e7-4d96-b63d-9f4c6e3da71a_1@MCPsignal.87.225:0.0113313[&&NHX:Sample=rhiztom1:Type=capture:besthit=85.2:bitscore=194.0:capture_class=c__Gammaproteobacteria:capture_domain=d__Bacteria:capture_family=f__Chromobacteriaceae:capture_genus=g__Vogesella:capture_order=o__Burkholderiales:capture_phylum=p__Proteobacteria:capture_species=s__Vogesella alkaliphila:evalue=9.81e-64:gapopen=1.0:heptad=MCP-40H:length=135.0:mismatch=19.0:qcovhsp=97.1:qend=134.0:qstart=1.0:ref_name=RS_GCF_003633895.1_protein.faa_NZ_RBID01000020.1_71@PF00015_full_PFAM.485.679:scovhsp=69.6:send=143.0:sstart=9.0],47156df1-2c1e-4897-bc71-ad819e2ddb62_4@MCPsignal.92.226:5e-09[&&NHX:Sample=rhiztom1:Type=capture:besthit=87.7:bitscore=196.0:capture_class=c__Gammaproteobacteria:capture_domain=d__Bacteria:capture_family=f__Chromobacteriaceae:capture_genus=g__Vogesella:capture_order=o__Burkholderiales:capture_phylum=p__Proteobacteria:capture_species=s__Vogesella alkaliphila:evalue=1.02e-64:gapopen=0.0:heptad=MCP-40H:length=130.0:mismatch=16.0:qcovhsp=97.0:qend=130.0:qstart=1.0:ref_name=RS_GCF_003633895.1_protein.faa_NZ_RBID01000020.1_71@PF00015_full_PFAM.485.679:scovhsp=67.0:send=143.0:sstart=14.0])0.94:0.0401811[&&NHX:Sample_counter=rhiztom1--2:Type_counter=capture--2:besthit_avg=86.45:besthit_max=87.7:besthit_min=85.2:besthit_std=1.7677669529663689:besthit_sum=172.9:bitscore_avg=195.0:bitscore_max=196.0:bitscore_min=194.0:bitscore_std=1.4142135623730951:bitscore_sum=390.0:capture_class_counter=c__Gammaproteobacteria--2:capture_domain_counter=d__Bacteria--2:capture_family_counter=f__Chromobacteriaceae--2:capture_genus_counter=g__Vogesella--2:capture_order_counter=o__Burkholderiales--2:capture_phylum_counter=p__Proteobacteria--2:capture_species_counter=s__Vogesella alkaliphila--2:evalue_avg=5.415e-64:evalue_max=9.81e-64:evalue_min=1.02e-64:evalue_std=6.215468606629753e-64:evalue_sum=1.083e-63:gapopen_avg=0.5:gapopen_max=1.0:gapopen_min=0.0:gapopen_std=0.7071067811865476:gapopen_sum=1.0:gtdb_class_counter=:gtdb_domain_counter=:gtdb_family_counter=:gtdb_genus_counter=:gtdb_order_counter=:gtdb_phylum_counter=:gtdb_species_counter=:heptad_counter=MCP-40H--2:lbd_counter=:length_avg=132.5:length_max=135.0:length_min=130.0:length_std=3.5355339059327378:length_sum=265.0:mismatch_avg=17.5:mismatch_max=19.0:mismatch_min=16.0:mismatch_std=2.1213203435596424:mismatch_sum=35.0:name=N496743:qcovhsp_avg=97.05:qcovhsp_max=97.1:qcovhsp_min=97.0:qcovhsp_std=0.07071067811865074:qcovhsp_sum=194.1:qend_avg=132.0:qend_max=134.0:qend_min=130.0:qend_std=2.8284271247461903:qend_sum=264.0:qstart_avg=1.0:qstart_max=1.0:qstart_min=1.0:qstart_std=0.0:qstart_sum=2.0:ref_name_counter=RS_GCF_003633895.1_protein.faa_NZ_RBID01000020.1_71@PF00015_full_PFAM.485.679--2:scovhsp_avg=68.3:scovhsp_max=69.6:scovhsp_min=67.0:scovhsp_std=1.8384776310850195:scovhsp_sum=136.6:send_avg=143.0:send_max=143.0:send_min=143.0:send_std=0.0:send_sum=286.0:sstart_avg=11.5:sstart_max=14.0:sstart_min=9.0:sstart_std=3.5355339059327378:sstart_sum=23.0],((21eb3966-3639-46d2-9e1f-e1d80ebc8c6f_4@MCPsignal.198.267:0.0942844[&&NHX:Sample=rhiztom1:Type=capture:capture_class=c__Clostridia:capture_domain=d__Bacteria:capture_family=f__Acutalibacteraceae:capture_genus=g__Acutalibacter:capture_order=o__Oscillospirales:capture_phylum=p__Firmicutes_A:capture_species=s__Acutalibacter sp009936055:heptad=MCP-40H],93a62bbd-4c3d-4307-abd8-adc10c5a6331_5@MCPsignal.62.245:0.377551[&&NHX:Sample=rhiztom1:Type=capture:capture_class=c__Gammaproteobacteria:capture_domain=d__Bacteria:capture_family=f__Chromobacteriaceae:capture_genus=g__Vogesella:capture_order=o__Burkholderiales:capture_phylum=p__Proteobacteria:capture_species=s__Vogesella alkaliphila:heptad=MCP-40H])0.753:0.0681698[&&NHX:Sample_counter=rhiztom1--2:Type_counter=capture--2:capture_class_counter=c__Clostridia--1||c__Gammaproteobacteria--1:capture_domain_counter=d__Bacteria--2:capture_family_counter=f__Acutalibacteraceae--1||f__Chromobacteriaceae--1:capture_genus_counter=g__Acutalibacter--1||g__Vogesella--1:capture_order_counter=o__Burkholderiales--1||o__Oscillospirales--1:capture_phylum_counter=p__Firmicutes_A--1||p__Proteobacteria--1:capture_species_counter=s__Acutalibacter sp009936055--1||s__Vogesella alkaliphila--1:gtdb_class_counter=:gtdb_domain_counter=:gtdb_family_counter=:gtdb_genus_counter=:gtdb_order_counter=:gtdb_phylum_counter=:gtdb_species_counter=:heptad_counter=MCP-40H--2:lbd_counter=:name=N496746:ref_name_counter=],103e5fec-cfce-4cfc-b234-130cce9f7819_3@MCPsignal.167.272:0.00927239[&&NHX:Sample=rhiztom1:Type=capture:capture_class=c__Gammaproteobacteria:capture_domain=d__Bacteria:capture_family=f__Chromobacteriaceae:capture_genus=g__Vogesella:capture_order=o__Burkholderiales:capture_phylum=p__Proteobacteria:capture_species=s__Vogesella alkaliphila:heptad=MCP-40H])0.964:0.103776[&&NHX:Sample_counter=rhiztom1--3:Type_counter=capture--3:capture_class_counter=c__Clostridia--1||c__Gammaproteobacteria--2:capture_domain_counter=d__Bacteria--3:capture_family_counter=f__Acutalibacteraceae--1||f__Chromobacteriaceae--2:capture_genus_counter=g__Acutalibacter--1||g__Vogesella--2:capture_order_counter=o__Burkholderiales--2||o__Oscillospirales--1:capture_phylum_counter=p__Firmicutes_A--1||p__Proteobacteria--2:capture_species_counter=s__Acutalibacter sp009936055--1||s__Vogesella alkaliphila--2:gtdb_class_counter=:gtdb_domain_counter=:gtdb_family_counter=:gtdb_genus_counter=:gtdb_order_counter=:gtdb_phylum_counter=:gtdb_species_counter=:heptad_counter=MCP-40H--3:lbd_counter=:name=N496748:ref_name_counter=])0.764:0.0116632[&&NHX:Sample_counter=rhiztom1--5:Type_counter=capture--5:besthit_avg=86.45:besthit_max=87.7:besthit_min=85.2:besthit_std=1.7677669529663689:besthit_sum=172.9:bitscore_avg=195.0:bitscore_max=196.0:bitscore_min=194.0:bitscore_std=1.4142135623730951:bitscore_sum=390.0:capture_class_counter=c__Clostridia--1||c__Gammaproteobacteria--4:capture_domain_counter=d__Bacteria--5:capture_family_counter=f__Acutalibacteraceae--1||f__Chromobacteriaceae--4:capture_genus_counter=g__Acutalibacter--1||g__Vogesella--4:capture_order_counter=o__Burkholderiales--4||o__Oscillospirales--1:capture_phylum_counter=p__Firmicutes_A--1||p__Proteobacteria--4:capture_species_counter=s__Acutalibacter sp009936055--1||s__Vogesella alkaliphila--4:evalue_avg=5.415e-64:evalue_max=9.81e-64:evalue_min=1.02e-64:evalue_std=6.215468606629753e-64:evalue_sum=1.083e-63:gapopen_avg=0.5:gapopen_max=1.0:gapopen_min=0.0:gapopen_std=0.7071067811865476:gapopen_sum=1.0:gtdb_class_counter=:gtdb_domain_counter=:gtdb_family_counter=:gtdb_genus_counter=:gtdb_order_counter=:gtdb_phylum_counter=:gtdb_species_counter=:heptad_counter=MCP-40H--5:lbd_counter=:length_avg=132.5:length_max=135.0:length_min=130.0:length_std=3.5355339059327378:length_sum=265.0:mismatch_avg=17.5:mismatch_max=19.0:mismatch_min=16.0:mismatch_std=2.1213203435596424:mismatch_sum=35.0:name=N496749:qcovhsp_avg=97.05:qcovhsp_max=97.1:qcovhsp_min=97.0:qcovhsp_std=0.07071067811865074:qcovhsp_sum=194.1:qend_avg=132.0:qend_max=134.0:qend_min=130.0:qend_std=2.8284271247461903:qend_sum=264.0:qstart_avg=1.0:qstart_max=1.0:qstart_min=1.0:qstart_std=0.0:qstart_sum=2.0:ref_name_counter=RS_GCF_003633895.1_protein.faa_NZ_RBID01000020.1_71@PF00015_full_PFAM.485.679--2:scovhsp_avg=68.3:scovhsp_max=69.6:scovhsp_min=67.0:scovhsp_std=1.8384776310850195:scovhsp_sum=136.6:send_avg=143.0:send_max=143.0:send_min=143.0:send_std=0.0:send_sum=286.0:sstart_avg=11.5:sstart_max=14.0:sstart_min=9.0:sstart_std=3.5355339059327378:sstart_sum=23.0])0.673:0.0069574[&&NHX:Sample_counter=rhiztom1--9:Type_counter=capture--9:besthit_avg=88.46666666666665:besthit_max=91.0:besthit_min=85.2:besthit_std=2.3183327342438713:besthit_sum=530.8:bitscore_avg=206.5:bitscore_max=234.0:bitscore_min=187.0:bitscore_std=20.80144225768973:bitscore_sum=1239.0:capture_class_counter=c__Clostridia--1||c__Gammaproteobacteria--8:capture_domain_counter=d__Bacteria--9:capture_family_counter=f__Acutalibacteraceae--1||f__Chromobacteriaceae--8:capture_genus_counter=g__Acutalibacter--1||g__Vogesella--8:capture_order_counter=o__Burkholderiales--8||o__Oscillospirales--1:capture_phylum_counter=p__Firmicutes_A--1||p__Proteobacteria--8:capture_species_counter=s__Acutalibacter sp009936055--1||s__Vogesella alkaliphila--8:evalue_avg=4.353005000000001e-62:evalue_max=2.6e-61:evalue_min=2.42e-79:evalue_std=1.0604884790913573e-61:evalue_sum=2.6118030000000004e-61:gapopen_avg=0.16666666666666666:gapopen_max=1.0:gapopen_min=0.0:gapopen_std=0.408248290463863:gapopen_sum=1.0:gtdb_class_counter=:gtdb_domain_counter=:gtdb_family_counter=:gtdb_genus_counter=:gtdb_order_counter=:gtdb_phylum_counter=:gtdb_species_counter=:heptad_counter=MCP-40H--9:lbd_counter=:length_avg=135.0:length_max=157.0:length_min=120.0:length_std=13.682105101189656:length_sum=810.0:mismatch_avg=15.5:mismatch_max=21.0:mismatch_min=12.0:mismatch_std=3.8340579025361627:mismatch_sum=93.0:name=N496750:qcovhsp_avg=98.8:qcovhsp_max=100.0:qcovhsp_min=97.0:qcovhsp_std=1.4463747785411647:qcovhsp_sum=592.8:qend_avg=134.83333333333334:qend_max=157.0:qend_min=120.0:qend_std=13.688194426828787:qend_sum=809.0:qstart_avg=1.0:qstart_max=1.0:qstart_min=1.0:qstart_std=0.0:qstart_sum=6.0:ref_name_counter=RS_GCF_003633895.1_protein.faa_NZ_RBID01000020.1_71@PF00015_full_PFAM.485.679--6:scovhsp_avg=69.58333333333333:scovhsp_max=80.9:scovhsp_min=61.9:scovhsp_std=7.034036299783127:scovhsp_sum=417.49999999999994:send_avg=147.83333333333334:send_max=170.0:send_min=137.0:send_std=13.09070917355766:send_sum=887.0:sstart_avg=13.833333333333334:sstart_max=18.0:sstart_min=9.0:sstart_std=2.8577380332470415:sstart_sum=83.0],(4c3e232e-1441-4ed2-b674-f9407d757b09_1@MCPsignal.183.310:5e-09[&&NHX:Sample=rhiztom1:Type=capture:besthit=90.6:bitscore=201.0:capture_class=c__Gammaproteobacteria:capture_domain=d__Bacteria:capture_family=f__Chromobacteriaceae:capture_genus=g__Vogesella:capture_order=o__Burkholderiales:capture_phylum=p__Proteobacteria:capture_species=s__Vogesella alkaliphila:evalue=8.16e-67:gapopen=0.0:heptad=MCP-40H:length=127.0:mismatch=12.0:qcovhsp=100.0:qend=127.0:qstart=1.0:ref_name=RS_GCF_003633895.1_protein.faa_NZ_RBID01000020.1_71@PF00015_full_PFAM.485.679:scovhsp=65.5:send=140.0:sstart=14.0],a69a9b6e-b064-4033-99f0-2c26a1d212f9_3@MCPsignal.231.389:5e-09[&&NHX:Sample=rhiztom1:Type=capture:besthit=92.4:bitscore=253.0:capture_class=c__Gammaproteobacteria:capture_domain=d__Bacteria:capture_family=f__Chromobacteriaceae:capture_genus=g__Vogesella:capture_order=o__Burkholderiales:capture_phylum=p__Proteobacteria:capture_species=s__Vogesella alkaliphila:evalue=1.63e-86:gapopen=0.0:heptad=MCP-40H:length=157.0:mismatch=12.0:qcovhsp=99.4:qend=157.0:qstart=1.0:ref_name=RS_GCF_003633895.1_protein.faa_NZ_RBID01000020.1_71@PF00015_full_PFAM.485.679:scovhsp=80.9:send=170.0:sstart=14.0])0:5e-09[&&NHX:Sample_counter=rhiztom1--2:Type_counter=capture--2:besthit_avg=91.5:besthit_max=92.4:besthit_min=90.6:besthit_std=1.2727922061357937:besthit_sum=183.0:bitscore_avg=227.0:bitscore_max=253.0:bitscore_min=201.0:bitscore_std=36.76955262170047:bitscore_sum=454.0:capture_class_counter=c__Gammaproteobacteria--2:capture_domain_counter=d__Bacteria--2:capture_family_counter=f__Chromobacteriaceae--2:capture_genus_counter=g__Vogesella--2:capture_order_counter=o__Burkholderiales--2:capture_phylum_counter=p__Proteobacteria--2:capture_species_counter=s__Vogesella alkaliphila--2:evalue_avg=4.08e-67:evalue_max=8.16e-67:evalue_min=1.63e-86:evalue_std=5.769991334482227e-67:evalue_sum=8.16e-67:gapopen_avg=0.0:gapopen_max=0.0:gapopen_min=0.0:gapopen_std=0.0:gapopen_sum=0.0:gtdb_class_counter=:gtdb_domain_counter=:gtdb_family_counter=:gtdb_genus_counter=:gtdb_order_counter=:gtdb_phylum_counter=:gtdb_species_counter=:heptad_counter=MCP-40H--2:lbd_counter=:length_avg=142.0:length_max=157.0:length_min=127.0:length_std=21.213203435596427:length_sum=284.0:mismatch_avg=12.0:mismatch_max=12.0:mismatch_min=12.0:mismatch_std=0.0:mismatch_sum=24.0:name=N496753:qcovhsp_avg=99.7:qcovhsp_max=100.0:qcovhsp_min=99.4:qcovhsp_std=0.42426406871192446:qcovhsp_sum=199.4:qend_avg=142.0:qend_max=157.0:qend_min=127.0:qend_std=21.213203435596427:qend_sum=284.0:qstart_avg=1.0:qstart_max=1.0:qstart_min=1.0:qstart_std=0.0:qstart_sum=2.0:ref_name_counter=RS_GCF_003633895.1_protein.faa_NZ_RBID01000020.1_71@PF00015_full_PFAM.485.679--2:scovhsp_avg=73.2:scovhsp_max=80.9:scovhsp_min=65.5:scovhsp_std=10.889444430272835:scovhsp_sum=146.4:send_avg=155.0:send_max=170.0:send_min=140.0:send_std=21.213203435596427:send_sum=310.0:sstart_avg=14.0:sstart_max=14.0:sstart_min=14.0:sstart_std=0.0:sstart_sum=28.0])0.783:0.00568501[&&NHX:Sample_counter=rhiztom1--11:Type_counter=capture--11:besthit_avg=89.225:besthit_max=92.4:besthit_min=85.2:besthit_std=2.458077064931622:besthit_sum=713.8:bitscore_avg=211.625:bitscore_max=253.0:bitscore_min=187.0:bitscore_std=24.33655392907667:bitscore_sum=1693.0:capture_class_counter=c__Clostridia--1||c__Gammaproteobacteria--10:capture_domain_counter=d__Bacteria--11:capture_family_counter=f__Acutalibacteraceae--1||f__Chromobacteriaceae--10:capture_genus_counter=g__Acutalibacter--1||g__Vogesella--10:capture_order_counter=o__Burkholderiales--10||o__Oscillospirales--1:capture_phylum_counter=p__Firmicutes_A--1||p__Proteobacteria--10:capture_species_counter=s__Acutalibacter sp009936055--1||s__Vogesella alkaliphila--10:evalue_avg=3.2647639500000003e-62:evalue_max=2.6e-61:evalue_min=1.63e-86:evalue_std=9.186483495843243e-62:evalue_sum=2.6118111600000003e-61:gapopen_avg=0.125:gapopen_max=1.0:gapopen_min=0.0:gapopen_std=0.3535533905932738:gapopen_sum=1.0:gtdb_class_counter=:gtdb_domain_counter=:gtdb_family_counter=:gtdb_genus_counter=:gtdb_order_counter=:gtdb_phylum_counter=:gtdb_species_counter=:heptad_counter=MCP-40H--11:lbd_counter=:length_avg=136.75:length_max=157.0:length_min=120.0:length_std=14.439529078193651:length_sum=1094.0:mismatch_avg=14.625:mismatch_max=21.0:mismatch_min=12.0:mismatch_std=3.6228441865473595:mismatch_sum=117.0:name=N496754:qcovhsp_avg=99.025:qcovhsp_max=100.0:qcovhsp_min=97.0:qcovhsp_std=1.3013729014281157:qcovhsp_sum=792.2:qend_avg=136.625:qend_max=157.0:qend_min=120.0:qend_std=14.461154863979571:qend_sum=1093.0:qstart_avg=1.0:qstart_max=1.0:qstart_min=1.0:qstart_std=0.0:qstart_sum=8.0:ref_name_counter=RS_GCF_003633895.1_protein.faa_NZ_RBID01000020.1_71@PF00015_full_PFAM.485.679--8:scovhsp_avg=70.48750000000001:scovhsp_max=80.9:scovhsp_min=61.9:scovhsp_std=7.42186682330377:scovhsp_sum=563.9000000000001:send_avg=149.625:send_max=170.0:send_min=137.0:send_std=14.060456200686684:send_sum=1197.0:sstart_avg=13.875:sstart_max=18.0:sstart_min=9.0:sstart_std=2.416461403433896:sstart_sum=111.0])0.841:0.0104326[&&NHX:Sample_counter=rhiztom1--12:Type_counter=capture--12:besthit_avg=89.51111111111112:besthit_max=92.4:besthit_min=85.2:besthit_std=2.4543046084606353:besthit_sum=805.6:bitscore_avg=216.33333333333334:bitscore_max=254.0:bitscore_min=187.0:bitscore_std=26.79085664923763:bitscore_sum=1947.0:capture_class_counter=c__Clostridia--1||c__Gammaproteobacteria--11:capture_domain_counter=d__Bacteria--12:capture_family_counter=f__Acutalibacteraceae--1||f__Chromobacteriaceae--11:capture_genus_counter=g__Acutalibacter--1||g__Vogesella--11:capture_order_counter=o__Burkholderiales--11||o__Oscillospirales--1:capture_phylum_counter=p__Firmicutes_A--1||p__Proteobacteria--11:capture_species_counter=s__Acutalibacter sp009936055--1||s__Vogesella alkaliphila--11:evalue_avg=2.9020124000000005e-62:evalue_max=2.6e-61:evalue_min=2.94e-87:evalue_std=8.66180364157615e-62:evalue_sum=2.6118111600000003e-61:gapopen_avg=0.1111111111111111:gapopen_max=1.0:gapopen_min=0.0:gapopen_std=0.3333333333333333:gapopen_sum=1.0:gtdb_class_counter=:gtdb_domain_counter=:gtdb_family_counter=:gtdb_genus_counter=:gtdb_order_counter=:gtdb_phylum_counter=:gtdb_species_counter=:heptad_counter=MCP-40H--12:lbd_counter=:length_avg=139.11111111111111:length_max=158.0:length_min=120.0:length_std=15.251593723644461:length_sum=1252.0:mismatch_avg=14.444444444444445:mismatch_max=21.0:mismatch_min=12.0:mismatch_std=3.431876713662333:mismatch_sum=130.0:name=N496755:qcovhsp_avg=99.06666666666666:qcovhsp_max=100.0:qcovhsp_min=97.0:qcovhsp_std=1.2237238250520432:qcovhsp_sum=891.6:qend_avg=139.0:qend_max=158.0:qend_min=120.0:qend_std=15.288884851420656:qend_sum=1251.0:qstart_avg=1.0:qstart_max=1.0:qstart_min=1.0:qstart_std=0.0:qstart_sum=9.0:ref_name_counter=RS_GCF_003633895.1_protein.faa_NZ_RBID01000020.1_71@PF00015_full_PFAM.485.679--9:scovhsp_avg=71.7:scovhsp_max=81.4:scovhsp_min=61.9:scovhsp_std=7.8377292629944835:scovhsp_sum=645.3000000000001:send_avg=152.0:send_max=171.0:send_min=137.0:send_std=14.958275301651591:send_sum=1368.0:sstart_avg=13.88888888888889:sstart_max=18.0:sstart_min=9.0:sstart_std=2.260776661041756:sstart_sum=125.0])0:5e-09[&&NHX:Sample_counter=rhiztom1--12||rhiztom2--1:Type_counter=capture--13:besthit_avg=89.8:besthit_max=92.4:besthit_min=85.2:besthit_std=2.4877477542727062:besthit_sum=898.0:bitscore_avg=220.1:bitscore_max=254.0:bitscore_min=187.0:bitscore_std=27.92629187303208:bitscore_sum=2201.0:capture_class_counter=c__Clostridia--1||c__Gammaproteobacteria--12:capture_domain_counter=d__Bacteria--13:capture_family_counter=f__Acutalibacteraceae--1||f__Chromobacteriaceae--12:capture_genus_counter=g__Acutalibacter--1||g__Vogesella--12:capture_order_counter=o__Burkholderiales--12||o__Oscillospirales--1:capture_phylum_counter=p__Firmicutes_A--1||p__Proteobacteria--12:capture_species_counter=s__Acutalibacter sp009936055--1||s__Vogesella alkaliphila--12:evalue_avg=2.61181116e-62:evalue_max=2.6e-61:evalue_min=2.94e-87:evalue_std=8.217827821771618e-62:evalue_sum=2.6118111600000003e-61:gapopen_avg=0.1:gapopen_max=1.0:gapopen_min=0.0:gapopen_std=0.31622776601683794:gapopen_sum=1.0:gtdb_class_counter=:gtdb_domain_counter=:gtdb_family_counter=:gtdb_genus_counter=:gtdb_order_counter=:gtdb_phylum_counter=:gtdb_species_counter=:heptad_counter=MCP-40H--13:lbd_counter=:length_avg=141.0:length_max=158.0:length_min=120.0:length_std=15.570627618835552:length_sum=1410.0:mismatch_avg=14.2:mismatch_max=21.0:mismatch_min=12.0:mismatch_std=3.32665998663324:mismatch_sum=142.0:name=N496756:qcovhsp_avg=99.1:qcovhsp_max=100.0:qcovhsp_min=97.0:qcovhsp_std=1.1585431464655191:qcovhsp_sum=991.0:qend_avg=140.9:qend_max=158.0:qend_min=120.0:qend_std=15.616586623772102:qend_sum=1409.0:qstart_avg=1.0:qstart_max=1.0:qstart_min=1.0:qstart_std=0.0:qstart_sum=10.0:ref_name_counter=RS_GCF_003633895.1_protein.faa_NZ_RBID01000020.1_71@PF00015_full_PFAM.485.679--10:scovhsp_avg=72.66999999999999:scovhsp_max=81.4:scovhsp_min=61.9:scovhsp_std=8.000840233653243:scovhsp_sum=726.6999999999999:send_avg=154.0:send_max=172.0:send_min=137.0:send_std=15.456030825826172:send_sum=1540.0:sstart_avg=14.0:sstart_max=18.0:sstart_min=9.0:sstart_std=2.160246899469287:sstart_sum=140.0])0.897:0.0116344[&&NHX:Sample_counter=rhiztom1--22||rhiztom2--1:Type_counter=capture--23:besthit_avg=89.225:besthit_max=97.2:besthit_min=69.2:besthit_std=5.982362966810578:besthit_sum=1427.6:bitscore_avg=213.3125:bitscore_max=254.0:bitscore_min=135.0:bitscore_std=34.849617405838664:bitscore_sum=3413.0:capture_class_counter=c__Bacilli--1||c__Clostridia--1||c__Gammaproteobacteria--21:capture_domain_counter=d__Bacteria--23:capture_family_counter=f__Acutalibacteraceae--1||f__Burkholderiaceae--1||f__Chromobacteriaceae--20||f__Planococcaceae--1:capture_genus_counter=g__Acutalibacter--1||g__Lysinibacillus_B--1||g__Rubrivivax--1||g__Vogesella--20:capture_order_counter=o__Bacillales_A--1||o__Burkholderiales--21||o__Oscillospirales--1:capture_phylum_counter=p__Firmicutes--1||p__Firmicutes_A--1||p__Proteobacteria--21:capture_species_counter=s__Acutalibacter sp009936055--1||s__Lysinibacillus_B odysseyi_A--1||s__Rubrivivax rivuli--1||s__Vogesella alkaliphila--19||s__Vogesella indigofera--1:evalue_avg=1.7125000000011563e-41:evalue_max=2.74e-40:evalue_min=2.94e-87:evalue_std=6.849999999999691e-41:evalue_sum=2.74000000000185e-40:gapopen_avg=0.3125:gapopen_max=4.0:gapopen_min=0.0:gapopen_std=1.0144785195688801:gapopen_sum=5.0:gtdb_class_counter=:gtdb_domain_counter=:gtdb_family_counter=:gtdb_genus_counter=:gtdb_order_counter=:gtdb_phylum_counter=:gtdb_species_counter=:heptad_counter=MCP-24H--1||MCP-40H--22:lbd_counter=:length_avg=139.125:length_max=158.0:length_min=105.0:length_std=16.099171821349486:length_sum=2226.0:mismatch_avg=14.125:mismatch_max=32.0:mismatch_min=4.0:mismatch_std=6.009714358159352:mismatch_sum=226.0:name=N496757:qcovhsp_avg=98.85625:qcovhsp_max=100.0:qcovhsp_min=95.3:qcovhsp_std=1.5853364521976623:qcovhsp_sum=1581.7:qend_avg=139.125:qend_max=158.0:qend_min=105.0:qend_std=16.17765949285207:qend_sum=2226.0:qstart_avg=1.4375:qstart_max=8.0:qstart_min=1.0:qstart_std=1.75:qstart_sum=23.0:ref_name_counter=RS_GCF_003633895.1_protein.faa_NZ_RBID01000020.1_71@PF00015_full_PFAM.485.679--13||RS_GCF_014652335.1_protein.faa_NZ_BMYP01000025.1_29@PF00015_full_PFAM.484.678--1||RS_GCF_014652475.1_protein.faa_NZ_BMYW01000009.1_48@PF00015_full_PFAM.479.678--2:scovhsp_avg=71.25:scovhsp_max=81.4:scovhsp_min=54.1:scovhsp_std=8.23763720168998:scovhsp_sum=1140.0:send_avg=155.375:send_max=179.0:send_min=119.0:send_std=18.546787682327455:send_sum=2486.0:sstart_avg=17.6875:sstart_max=41.0:sstart_min=9.0:sstart_std=8.964513372180333:sstart_sum=283.0],RS_GCF_014652475.1_protein.faa_NZ_BMYW01000009.1_48@PF00015_full_PFAM.479.678:0.00682491[&&NHX:Type=GTDB:gtdb_class=c__Gammaproteobacteria:gtdb_domain=d__Bacteria:gtdb_family=f__Chromobacteriaceae:gtdb_genus=g__Vogesella:gtdb_order=o__Burkholderiales:gtdb_phylum=p__Proteobacteria:gtdb_species=s__Vogesella alkaliphila:heptad=MCP-40H:species=d__Bacteria_p__Proteobacteria_c__Gammaproteobacteria_o__Burkholderiales_f__Chromobacteriaceae_g__Vogesella_s__Vogesella alkaliphila])0.061:0.00376936[&&NHX:Sample_counter=rhiztom1--22||rhiztom2--1:Type_counter=GTDB--1||capture--23:besthit_avg=89.225:besthit_max=97.2:besthit_min=69.2:besthit_std=5.982362966810578:besthit_sum=1427.6:bitscore_avg=213.3125:bitscore_max=254.0:bitscore_min=135.0:bitscore_std=34.849617405838664:bitscore_sum=3413.0:capture_class_counter=c__Bacilli--1||c__Clostridia--1||c__Gammaproteobacteria--21:capture_domain_counter=d__Bacteria--23:capture_family_counter=f__Acutalibacteraceae--1||f__Burkholderiaceae--1||f__Chromobacteriaceae--20||f__Planococcaceae--1:capture_genus_counter=g__Acutalibacter--1||g__Lysinibacillus_B--1||g__Rubrivivax--1||g__Vogesella--20:capture_order_counter=o__Bacillales_A--1||o__Burkholderiales--21||o__Oscillospirales--1:capture_phylum_counter=p__Firmicutes--1||p__Firmicutes_A--1||p__Proteobacteria--21:capture_species_counter=s__Acutalibacter sp009936055--1||s__Lysinibacillus_B odysseyi_A--1||s__Rubrivivax rivuli--1||s__Vogesella alkaliphila--19||s__Vogesella indigofera--1:evalue_avg=1.7125000000011563e-41:evalue_max=2.74e-40:evalue_min=2.94e-87:evalue_std=6.849999999999691e-41:evalue_sum=2.74000000000185e-40:gapopen_avg=0.3125:gapopen_max=4.0:gapopen_min=0.0:gapopen_std=1.0144785195688801:gapopen_sum=5.0:gtdb_class_counter=c__Gammaproteobacteria--1:gtdb_domain_counter=d__Bacteria--1:gtdb_family_counter=f__Chromobacteriaceae--1:gtdb_genus_counter=g__Vogesella--1:gtdb_order_counter=o__Burkholderiales--1:gtdb_phylum_counter=p__Proteobacteria--1:gtdb_species_counter=s__Vogesella alkaliphila--1:heptad_counter=MCP-24H--1||MCP-40H--23:lbd_counter=:lca_tree=s__Vogesella alkaliphila:length_avg=139.125:length_max=158.0:length_min=105.0:length_std=16.099171821349486:length_sum=2226.0:mismatch_avg=14.125:mismatch_max=32.0:mismatch_min=4.0:mismatch_std=6.009714358159352:mismatch_sum=226.0:name=N496759:qcovhsp_avg=98.85625:qcovhsp_max=100.0:qcovhsp_min=95.3:qcovhsp_std=1.5853364521976623:qcovhsp_sum=1581.7:qend_avg=139.125:qend_max=158.0:qend_min=105.0:qend_std=16.17765949285207:qend_sum=2226.0:qstart_avg=1.4375:qstart_max=8.0:qstart_min=1.0:qstart_std=1.75:qstart_sum=23.0:ref_name_counter=RS_GCF_003633895.1_protein.faa_NZ_RBID01000020.1_71@PF00015_full_PFAM.485.679--13||RS_GCF_014652335.1_protein.faa_NZ_BMYP01000025.1_29@PF00015_full_PFAM.484.678--1||RS_GCF_014652475.1_protein.faa_NZ_BMYW01000009.1_48@PF00015_full_PFAM.479.678--2:scovhsp_avg=71.25:scovhsp_max=81.4:scovhsp_min=54.1:scovhsp_std=8.23763720168998:scovhsp_sum=1140.0:send_avg=155.375:send_max=179.0:send_min=119.0:send_std=18.546787682327455:send_sum=2486.0:sstart_avg=17.6875:sstart_max=41.0:sstart_min=9.0:sstart_std=8.964513372180333:sstart_sum=283.0],((((84a83ce5-3616-575f-a0e7-57b241e8dea2_1@MCPsignal.24.136:0.0780771[&&NHX:Sample=rhiztom3:Type=capture:besthit=93.9:bitscore=182.0:capture_class=c__Gammaproteobacteria:capture_domain=d__Bacteria:capture_family=f__Pseudomonadaceae:capture_genus=g__Pseudomonas_E:capture_order=o__Pseudomonadales:capture_phylum=p__Proteobacteria:capture_species=s__Pseudomonas_E sp003331055:evalue=1.47e-59:gapopen=2.0:heptad=MCP-40H:length=114.0:mismatch=5.0:qcovhsp=100.0:qend=112.0:qstart=1.0:ref_name=RS_GCF_014652475.1_protein.faa_NZ_BMYW01000009.1_48@PF00015_full_PFAM.479.678:scovhsp=57.3:send=160.0:sstart=47.0],7094e854-792f-485f-84ef-88a739e252e4_3@MCPsignal.357.482:0.0114225[&&NHX:Sample=rhiztom3:Type=capture:besthit=96.8:bitscore=212.0:capture_class=c__Gammaproteobacteria:capture_domain=d__Bacteria:capture_family=f__Pseudomonadaceae:capture_genus=g__Pseudomonas_E:capture_order=o__Pseudomonadales:capture_phylum=p__Proteobacteria:capture_species=s__Pseudomonas_E sp003331055:evalue=4.87e-71:gapopen=0.0:heptad=MCP-40H:length=125.0:mismatch=4.0:qcovhsp=100.0:qend=125.0:qstart=1.0:ref_name=RS_GCF_014652475.1_protein.faa_NZ_BMYW01000009.1_48@PF00015_full_PFAM.479.678:scovhsp=62.8:send=179.0:sstart=55.0])0.565:0.00454657[&&NHX:Sample_counter=rhiztom3--2:Type_counter=capture--2:besthit_avg=95.35:besthit_max=96.8:besthit_min=93.9:besthit_std=2.0506096654409816:besthit_sum=190.7:bitscore_avg=197.0:bitscore_max=212.0:bitscore_min=182.0:bitscore_std=21.213203435596427:bitscore_sum=394.0:capture_class_counter=c__Gammaproteobacteria--2:capture_domain_counter=d__Bacteria--2:capture_family_counter=f__Pseudomonadaceae--2:capture_genus_counter=g__Pseudomonas_E--2:capture_order_counter=o__Pseudomonadales--2:capture_phylum_counter=p__Proteobacteria--2:capture_species_counter=s__Pseudomonas_E sp003331055--2:evalue_avg=7.35000000002435e-60:evalue_max=1.47e-59:evalue_min=4.87e-71:evalue_std=1.0394469683407813e-59:evalue_sum=1.47000000000487e-59:gapopen_avg=1.0:gapopen_max=2.0:gapopen_min=0.0:gapopen_std=1.4142135623730951:gapopen_sum=2.0:gtdb_class_counter=:gtdb_domain_counter=:gtdb_family_counter=:gtdb_genus_counter=:gtdb_order_counter=:gtdb_phylum_counter=:gtdb_species_counter=:heptad_counter=MCP-40H--2:lbd_counter=:length_avg=119.5:length_max=125.0:length_min=114.0:length_std=7.7781745930520225:length_sum=239.0:mismatch_avg=4.5:mismatch_max=5.0:mismatch_min=4.0:mismatch_std=0.7071067811865476:mismatch_sum=9.0:name=N496762:qcovhsp_avg=100.0:qcovhsp_max=100.0:qcovhsp_min=100.0:qcovhsp_std=0.0:qcovhsp_sum=200.0:qend_avg=118.5:qend_max=125.0:qend_min=112.0:qend_std=9.192388155425117:qend_sum=237.0:qstart_avg=1.0:qstart_max=1.0:qstart_min=1.0:qstart_std=0.0:qstart_sum=2.0:ref_name_counter=RS_GCF_014652475.1_protein.faa_NZ_BMYW01000009.1_48@PF00015_full_PFAM.479.678--2:scovhsp_avg=60.05:scovhsp_max=62.8:scovhsp_min=57.3:scovhsp_std=3.8890872965260113:scovhsp_sum=120.1:send_avg=169.5:send_max=179.0:send_min=160.0:send_std=13.435028842544403:send_sum=339.0:sstart_avg=51.0:sstart_max=55.0:sstart_min=47.0:sstart_std=5.656854249492381:sstart_sum=102.0],72d1c600-1f19-41c4-a38d-138f1028e69c_1@MCPsignal.361.485:0.0211036[&&NHX:Sample=rhizpot1:Type=capture:besthit=97.5:bitscore=207.0:capture_class=c__Gammaproteobacteria:capture_domain=d__Bacteria:capture_family=f__Rhodocyclaceae:capture_genus=g__UBA2250:capture_order=o__Burkholderiales:capture_phylum=p__Proteobacteria:capture_species=s__UBA2250 sp002347285:evalue=3.13e-69:gapopen=0.0:heptad=MCP-40H:length=121.0:mismatch=3.0:qcovhsp=97.6:qend=121.0:qstart=1.0:ref_name=RS_GCF_014652475.1_protein.faa_NZ_BMYW01000009.1_48@PF00015_full_PFAM.479.678:scovhsp=60.8:send=165.0:sstart=45.0])0:5e-09[&&NHX:Sample_counter=rhizpot1--1||rhiztom3--2:Type_counter=capture--3:besthit_avg=96.06666666666668:besthit_max=97.5:besthit_min=93.9:besthit_std=1.908751773629384:besthit_sum=288.20000000000005:bitscore_avg=200.33333333333334:bitscore_max=212.0:bitscore_min=182.0:bitscore_std=16.072751268321593:bitscore_sum=601.0:capture_class_counter=c__Gammaproteobacteria--3:capture_domain_counter=d__Bacteria--3:capture_family_counter=f__Pseudomonadaceae--2||f__Rhodocyclaceae--1:capture_genus_counter=g__Pseudomonas_E--2||g__UBA2250--1:capture_order_counter=o__Burkholderiales--1||o__Pseudomonadales--2:capture_phylum_counter=p__Proteobacteria--3:capture_species_counter=s__Pseudomonas_E sp003331055--2||s__UBA2250 sp002347285--1:evalue_avg=4.900000001059567e-60:evalue_max=1.47e-59:evalue_min=4.87e-71:evalue_std=8.487048956169887e-60:evalue_sum=1.47000000031787e-59:gapopen_avg=0.6666666666666666:gapopen_max=2.0:gapopen_min=0.0:gapopen_std=1.1547005383792517:gapopen_sum=2.0:gtdb_class_counter=:gtdb_domain_counter=:gtdb_family_counter=:gtdb_genus_counter=:gtdb_order_counter=:gtdb_phylum_counter=:gtdb_species_counter=:heptad_counter=MCP-40H--3:lbd_counter=:length_avg=120.0:length_max=125.0:length_min=114.0:length_std=5.5677643628300215:length_sum=360.0:mismatch_avg=4.0:mismatch_max=5.0:mismatch_min=3.0:mismatch_std=1.0:mismatch_sum=12.0:name=N496764:qcovhsp_avg=99.2:qcovhsp_max=100.0:qcovhsp_min=97.6:qcovhsp_std=1.385640646055105:qcovhsp_sum=297.6:qend_avg=119.33333333333333:qend_max=125.0:qend_min=112.0:qend_std=6.6583281184793925:qend_sum=358.0:qstart_avg=1.0:qstart_max=1.0:qstart_min=1.0:qstart_std=0.0:qstart_sum=3.0:ref_name_counter=RS_GCF_014652475.1_protein.faa_NZ_BMYW01000009.1_48@PF00015_full_PFAM.479.678--3:scovhsp_avg=60.29999999999999:scovhsp_max=62.8:scovhsp_min=57.3:scovhsp_std=2.7838821814150108:scovhsp_sum=180.89999999999998:send_avg=168.0:send_max=179.0:send_min=160.0:send_std=9.848857801796104:send_sum=504.0:sstart_avg=49.0:sstart_max=55.0:sstart_min=45.0:sstart_std=5.291502622129181:sstart_sum=147.0],f362e2fe-0b68-425a-bcf7-d4172156abb5_1@MCPsignal.245.391:0.149534[&&NHX:Sample=rhiztom3:Type=capture:capture_class=c__Desulfuromonadia:capture_domain=d__Bacteria:capture_family=f__Geobacteraceae:capture_genus=g__VEOV01:capture_order=o__Geobacterales:capture_phylum=p__Desulfobacterota:capture_species=s__VEOV01 sp012026855:heptad=MCP-40H])0:5e-09[&&NHX:Sample_counter=rhizpot1--1||rhiztom3--3:Type_counter=capture--4:besthit_avg=96.06666666666668:besthit_max=97.5:besthit_min=93.9:besthit_std=1.908751773629384:besthit_sum=288.20000000000005:bitscore_avg=200.33333333333334:bitscore_max=212.0:bitscore_min=182.0:bitscore_std=16.072751268321593:bitscore_sum=601.0:capture_class_counter=c__Desulfuromonadia--1||c__Gammaproteobacteria--3:capture_domain_counter=d__Bacteria--4:capture_family_counter=f__Geobacteraceae--1||f__Pseudomonadaceae--2||f__Rhodocyclaceae--1:capture_genus_counter=g__Pseudomonas_E--2||g__UBA2250--1||g__VEOV01--1:capture_order_counter=o__Burkholderiales--1||o__Geobacterales--1||o__Pseudomonadales--2:capture_phylum_counter=p__Desulfobacterota--1||p__Proteobacteria--3:capture_species_counter=s__Pseudomonas_E sp003331055--2||s__UBA2250 sp002347285--1||s__VEOV01 sp012026855--1:evalue_avg=4.900000001059567e-60:evalue_max=1.47e-59:evalue_min=4.87e-71:evalue_std=8.487048956169887e-60:evalue_sum=1.47000000031787e-59:gapopen_avg=0.6666666666666666:gapopen_max=2.0:gapopen_min=0.0:gapopen_std=1.1547005383792517:gapopen_sum=2.0:gtdb_class_counter=:gtdb_domain_counter=:gtdb_family_counter=:gtdb_genus_counter=:gtdb_order_counter=:gtdb_phylum_counter=:gtdb_species_counter=:heptad_counter=MCP-40H--4:lbd_counter=:length_avg=120.0:length_max=125.0:length_min=114.0:length_std=5.5677643628300215:length_sum=360.0:mismatch_avg=4.0:mismatch_max=5.0:mismatch_min=3.0:mismatch_std=1.0:mismatch_sum=12.0:name=N496766:qcovhsp_avg=99.2:qcovhsp_max=100.0:qcovhsp_min=97.6:qcovhsp_std=1.385640646055105:qcovhsp_sum=297.6:qend_avg=119.33333333333333:qend_max=125.0:qend_min=112.0:qend_std=6.6583281184793925:qend_sum=358.0:qstart_avg=1.0:qstart_max=1.0:qstart_min=1.0:qstart_std=0.0:qstart_sum=3.0:ref_name_counter=RS_GCF_014652475.1_protein.faa_NZ_BMYW01000009.1_48@PF00015_full_PFAM.479.678--3:scovhsp_avg=60.29999999999999:scovhsp_max=62.8:scovhsp_min=57.3:scovhsp_std=2.7838821814150108:scovhsp_sum=180.89999999999998:send_avg=168.0:send_max=179.0:send_min=160.0:send_std=9.848857801796104:send_sum=504.0:sstart_avg=49.0:sstart_max=55.0:sstart_min=45.0:sstart_std=5.291502622129181:sstart_sum=147.0],(((ecc5f0f6-f1e7-4d9b-9ed5-8ca7ba4ce192_3@MCPsignal.76.262:0.00397716[&&NHX:Sample=rhiztom1:Type=capture:capture_class=c__Gammaproteobacteria:capture_domain=d__Bacteria:capture_family=f__Chromobacteriaceae:capture_genus=g__Vogesella:capture_order=o__Burkholderiales:capture_phylum=p__Proteobacteria:capture_species=s__Vogesella alkaliphila:heptad=MCP-40H],498f7ca1-506b-5248-981b-4463f3003fb9_3@MCPsignal.45.204:0.00486578[&&NHX:Sample=rhiztom1:Type=capture:besthit=93.0:bitscore=254.0:capture_class=c__Gammaproteobacteria:capture_domain=d__Bacteria:capture_family=f__Chromobacteriaceae:capture_genus=g__Vogesella:capture_order=o__Burkholderiales:capture_phylum=p__Proteobacteria:capture_species=s__Vogesella alkaliphila:evalue=4.18e-87:gapopen=0.0:heptad=MCP-40H:length=158.0:mismatch=11.0:qcovhsp=99.4:qend=158.0:qstart=1.0:ref_name=RS_GCF_003633895.1_protein.faa_NZ_RBID01000020.1_71@PF00015_full_PFAM.485.679:scovhsp=81.4:send=172.0:sstart=15.0])0.807:0.00383228[&&NHX:Sample_counter=rhiztom1--2:Type_counter=capture--2:besthit_avg=93.0:besthit_max=93.0:besthit_min=93.0:besthit_std=0:besthit_sum=93.0:bitscore_avg=254.0:bitscore_max=254.0:bitscore_min=254.0:bitscore_std=0:bitscore_sum=254.0:capture_class_counter=c__Gammaproteobacteria--2:capture_domain_counter=d__Bacteria--2:capture_family_counter=f__Chromobacteriaceae--2:capture_genus_counter=g__Vogesella--2:capture_order_counter=o__Burkholderiales--2:capture_phylum_counter=p__Proteobacteria--2:capture_species_counter=s__Vogesella alkaliphila--2:evalue_avg=4.18e-87:evalue_max=4.18e-87:evalue_min=4.18e-87:evalue_std=0:evalue_sum=4.18e-87:gapopen_avg=0.0:gapopen_max=0.0:gapopen_min=0.0:gapopen_std=0:gapopen_sum=0.0:gtdb_class_counter=:gtdb_domain_counter=:gtdb_family_counter=:gtdb_genus_counter=:gtdb_order_counter=:gtdb_phylum_counter=:gtdb_species_counter=:heptad_counter=MCP-40H--2:lbd_counter=:length_avg=158.0:length_max=158.0:length_min=158.0:length_std=0:length_sum=158.0:mismatch_avg=11.0:mismatch_max=11.0:mismatch_min=11.0:mismatch_std=0:mismatch_sum=11.0:name=N496769:qcovhsp_avg=99.4:qcovhsp_max=99.4:qcovhsp_min=99.4:qcovhsp_std=0:qcovhsp_sum=99.4:qend_avg=158.0:qend_max=158.0:qend_min=158.0:qend_std=0:qend_sum=158.0:qstart_avg=1.0:qstart_max=1.0:qstart_min=1.0:qstart_std=0:qstart_sum=1.0:ref_name_counter=RS_GCF_003633895.1_protein.faa_NZ_RBID01000020.1_71@PF00015_full_PFAM.485.679--1:scovhsp_avg=81.4:scovhsp_max=81.4:scovhsp_min=81.4:scovhsp_std=0:scovhsp_sum=81.4:send_avg=172.0:send_max=172.0:send_min=172.0:send_std=0:send_sum=172.0:sstart_avg=15.0:sstart_max=15.0:sstart_min=15.0:sstart_std=0:sstart_sum=15.0],(e7f13911-a507-4cf8-8bca-f0c40aefe9be_5@MCPsignal.49.147:5e-09[&&NHX:Sample=rhiztom1:Type=capture:besthit=93.9:bitscore=161.0:capture_class=c__Gammaproteobacteria:capture_domain=d__Bacteria:capture_family=f__Chromobacteriaceae:capture_genus=g__Vogesella:capture_order=o__Burkholderiales:capture_phylum=p__Proteobacteria:capture_species=s__Vogesella alkaliphila:evalue=2.28e-51:gapopen=0.0:heptad=MCP-40H:length=98.0:mismatch=6.0:qcovhsp=100.0:qend=98.0:qstart=1.0:ref_name=RS_GCF_014652335.1_protein.faa_NZ_BMYP01000025.1_29@PF00015_full_PFAM.484.678:scovhsp=50.5:send=116.0:sstart=19.0],891aad6f-a7a2-4a50-8377-a01188ff477b_6@MCPsignal.163.326:0.00905459[&&NHX:Sample=rhiztom1:Type=capture:capture_class=c__Gammaproteobacteria:capture_domain=d__Bacteria:capture_family=f__Chromobacteriaceae:capture_genus=g__Vogesella:capture_order=o__Burkholderiales:capture_phylum=p__Proteobacteria:capture_species=s__Vogesella alkaliphila:heptad=MCP-40H])0:5e-09[&&NHX:Sample_counter=rhiztom1--2:Type_counter=capture--2:besthit_avg=93.9:besthit_max=93.9:besthit_min=93.9:besthit_std=0:besthit_sum=93.9:bitscore_avg=161.0:bitscore_max=161.0:bitscore_min=161.0:bitscore_std=0:bitscore_sum=161.0:capture_class_counter=c__Gammaproteobacteria--2:capture_domain_counter=d__Bacteria--2:capture_family_counter=f__Chromobacteriaceae--2:capture_genus_counter=g__Vogesella--2:capture_order_counter=o__Burkholderiales--2:capture_phylum_counter=p__Proteobacteria--2:capture_species_counter=s__Vogesella alkaliphila--2:evalue_avg=2.28e-51:evalue_max=2.28e-51:evalue_min=2.28e-51:evalue_std=0:evalue_sum=2.28e-51:gapopen_avg=0.0:gapopen_max=0.0:gapopen_min=0.0:gapopen_std=0:gapopen_sum=0.0:gtdb_class_counter=:gtdb_domain_counter=:gtdb_family_counter=:gtdb_genus_counter=:gtdb_order_counter=:gtdb_phylum_counter=:gtdb_species_counter=:heptad_counter=MCP-40H--2:lbd_counter=:length_avg=98.0:length_max=98.0:length_min=98.0:length_std=0:length_sum=98.0:mismatch_avg=6.0:mismatch_max=6.0:mismatch_min=6.0:mismatch_std=0:mismatch_sum=6.0:name=N496772:qcovhsp_avg=100.0:qcovhsp_max=100.0:qcovhsp_min=100.0:qcovhsp_std=0:qcovhsp_sum=100.0:qend_avg=98.0:qend_max=98.0:qend_min=98.0:qend_std=0:qend_sum=98.0:qstart_avg=1.0:qstart_max=1.0:qstart_min=1.0:qstart_std=0:qstart_sum=1.0:ref_name_counter=RS_GCF_014652335.1_protein.faa_NZ_BMYP01000025.1_29@PF00015_full_PFAM.484.678--1:scovhsp_avg=50.5:scovhsp_max=50.5:scovhsp_min=50.5:scovhsp_std=0:scovhsp_sum=50.5:send_avg=116.0:send_max=116.0:send_min=116.0:send_std=0:send_sum=116.0:sstart_avg=19.0:sstart_max=19.0:sstart_min=19.0:sstart_std=0:sstart_sum=19.0])0:5e-09[&&NHX:Sample_counter=rhiztom1--4:Type_counter=capture--4:besthit_avg=93.45:besthit_max=93.9:besthit_min=93.0:besthit_std=0.6363961030678968:besthit_sum=186.9:bitscore_avg=207.5:bitscore_max=254.0:bitscore_min=161.0:bitscore_std=65.76093065034893:bitscore_sum=415.0:capture_class_counter=c__Gammaproteobacteria--4:capture_domain_counter=d__Bacteria--4:capture_family_counter=f__Chromobacteriaceae--4:capture_genus_counter=g__Vogesella--4:capture_order_counter=o__Burkholderiales--4:capture_phylum_counter=p__Proteobacteria--4:capture_species_counter=s__Vogesella alkaliphila--4:evalue_avg=1.14e-51:evalue_max=2.28e-51:evalue_min=4.18e-87:evalue_std=1.6122034611053282e-51:evalue_sum=2.28e-51:gapopen_avg=0.0:gapopen_max=0.0:gapopen_min=0.0:gapopen_std=0.0:gapopen_sum=0.0:gtdb_class_counter=:gtdb_domain_counter=:gtdb_family_counter=:gtdb_genus_counter=:gtdb_order_counter=:gtdb_phylum_counter=:gtdb_species_counter=:heptad_counter=MCP-40H--4:lbd_counter=:length_avg=128.0:length_max=158.0:length_min=98.0:length_std=42.42640687119285:length_sum=256.0:mismatch_avg=8.5:mismatch_max=11.0:mismatch_min=6.0:mismatch_std=3.5355339059327378:mismatch_sum=17.0:name=N496773:qcovhsp_avg=99.7:qcovhsp_max=100.0:qcovhsp_min=99.4:qcovhsp_std=0.42426406871192446:qcovhsp_sum=199.4:qend_avg=128.0:qend_max=158.0:qend_min=98.0:qend_std=42.42640687119285:qend_sum=256.0:qstart_avg=1.0:qstart_max=1.0:qstart_min=1.0:qstart_std=0.0:qstart_sum=2.0:ref_name_counter=RS_GCF_003633895.1_protein.faa_NZ_RBID01000020.1_71@PF00015_full_PFAM.485.679--1||RS_GCF_014652335.1_protein.faa_NZ_BMYP01000025.1_29@PF00015_full_PFAM.484.678--1:scovhsp_avg=65.95:scovhsp_max=81.4:scovhsp_min=50.5:scovhsp_std=21.84959953866432:scovhsp_sum=131.9:send_avg=144.0:send_max=172.0:send_min=116.0:send_std=39.59797974644666:send_sum=288.0:sstart_avg=17.0:sstart_max=19.0:sstart_min=15.0:sstart_std=2.8284271247461903:sstart_sum=34.0],3b626cc2-73db-4b19-9ec6-6be82ff70699_3@MCPsignal.146.335:5e-09[&&NHX:Sample=rhiztom1:Type=capture:capture_class=c__Gammaproteobacteria:capture_domain=d__Bacteria:capture_family=f__Chromobacteriaceae:capture_genus=g__Vogesella:capture_order=o__Burkholderiales:capture_phylum=p__Proteobacteria:capture_species=s__Vogesella alkaliphila:heptad=MCP-40H])0.928:5e-09[&&NHX:Sample_counter=rhiztom1--5:Type_counter=capture--5:besthit_avg=93.45:besthit_max=93.9:besthit_min=93.0:besthit_std=0.6363961030678968:besthit_sum=186.9:bitscore_avg=207.5:bitscore_max=254.0:bitscore_min=161.0:bitscore_std=65.76093065034893:bitscore_sum=415.0:capture_class_counter=c__Gammaproteobacteria--5:capture_domain_counter=d__Bacteria--5:capture_family_counter=f__Chromobacteriaceae--5:capture_genus_counter=g__Vogesella--5:capture_order_counter=o__Burkholderiales--5:capture_phylum_counter=p__Proteobacteria--5:capture_species_counter=s__Vogesella alkaliphila--5:evalue_avg=1.14e-51:evalue_max=2.28e-51:evalue_min=4.18e-87:evalue_std=1.6122034611053282e-51:evalue_sum=2.28e-51:gapopen_avg=0.0:gapopen_max=0.0:gapopen_min=0.0:gapopen_std=0.0:gapopen_sum=0.0:gtdb_class_counter=:gtdb_domain_counter=:gtdb_family_counter=:gtdb_genus_counter=:gtdb_order_counter=:gtdb_phylum_counter=:gtdb_species_counter=:heptad_counter=MCP-40H--5:lbd_counter=:length_avg=128.0:length_max=158.0:length_min=98.0:length_std=42.42640687119285:length_sum=256.0:mismatch_avg=8.5:mismatch_max=11.0:mismatch_min=6.0:mismatch_std=3.5355339059327378:mismatch_sum=17.0:name=N496775:qcovhsp_avg=99.7:qcovhsp_max=100.0:qcovhsp_min=99.4:qcovhsp_std=0.42426406871192446:qcovhsp_sum=199.4:qend_avg=128.0:qend_max=158.0:qend_min=98.0:qend_std=42.42640687119285:qend_sum=256.0:qstart_avg=1.0:qstart_max=1.0:qstart_min=1.0:qstart_std=0.0:qstart_sum=2.0:ref_name_counter=RS_GCF_003633895.1_protein.faa_NZ_RBID01000020.1_71@PF00015_full_PFAM.485.679--1||RS_GCF_014652335.1_protein.faa_NZ_BMYP01000025.1_29@PF00015_full_PFAM.484.678--1:scovhsp_avg=65.95:scovhsp_max=81.4:scovhsp_min=50.5:scovhsp_std=21.84959953866432:scovhsp_sum=131.9:send_avg=144.0:send_max=172.0:send_min=116.0:send_std=39.59797974644666:send_sum=288.0:sstart_avg=17.0:sstart_max=19.0:sstart_min=15.0:sstart_std=2.8284271247461903:sstart_sum=34.0])0.935:0.0136539[&&NHX:Sample_counter=rhizpot1--1||rhiztom1--5||rhiztom3--3:Type_counter=capture--9:besthit_avg=95.02000000000001:besthit_max=97.5:besthit_min=93.0:besthit_std=1.99424171052558:besthit_sum=475.1:bitscore_avg=203.2:bitscore_max=254.0:bitscore_min=161.0:bitscore_std=35.00999857183659:bitscore_sum=1016.0:capture_class_counter=c__Desulfuromonadia--1||c__Gammaproteobacteria--8:capture_domain_counter=d__Bacteria--9:capture_family_counter=f__Chromobacteriaceae--5||f__Geobacteraceae--1||f__Pseudomonadaceae--2||f__Rhodocyclaceae--1:capture_genus_counter=g__Pseudomonas_E--2||g__UBA2250--1||g__VEOV01--1||g__Vogesella--5:capture_order_counter=o__Burkholderiales--6||o__Geobacterales--1||o__Pseudomonadales--2:capture_phylum_counter=p__Desulfobacterota--1||p__Proteobacteria--8:capture_species_counter=s__Pseudomonas_E sp003331055--2||s__UBA2250 sp002347285--1||s__VEOV01 sp012026855--1||s__Vogesella alkaliphila--5:evalue_avg=4.5600000294e-52:evalue_max=2.28e-51:evalue_min=4.18e-87:evalue_std=1.019646996096394e-51:evalue_sum=2.2800000147e-51:gapopen_avg=0.4:gapopen_max=2.0:gapopen_min=0.0:gapopen_std=0.8944271909999161:gapopen_sum=2.0:gtdb_class_counter=:gtdb_domain_counter=:gtdb_family_counter=:gtdb_genus_counter=:gtdb_order_counter=:gtdb_phylum_counter=:gtdb_species_counter=:heptad_counter=MCP-40H--9:lbd_counter=:length_avg=123.2:length_max=158.0:length_min=98.0:length_std=22.01590334281108:length_sum=616.0:mismatch_avg=5.8:mismatch_max=11.0:mismatch_min=3.0:mismatch_std=3.1144823004794877:mismatch_sum=29.0:name=N496776:qcovhsp_avg=99.4:qcovhsp_max=100.0:qcovhsp_min=97.6:qcovhsp_std=1.039230484541329:qcovhsp_sum=497.0:qend_avg=122.8:qend_max=158.0:qend_min=98.0:qend_std=22.241852440837743:qend_sum=614.0:qstart_avg=1.0:qstart_max=1.0:qstart_min=1.0:qstart_std=0.0:qstart_sum=5.0:ref_name_counter=RS_GCF_003633895.1_protein.faa_NZ_RBID01000020.1_71@PF00015_full_PFAM.485.679--1||RS_GCF_014652335.1_protein.faa_NZ_BMYP01000025.1_29@PF00015_full_PFAM.484.678--1||RS_GCF_014652475.1_protein.faa_NZ_BMYW01000009.1_48@PF00015_full_PFAM.479.678--3:scovhsp_avg=62.56:scovhsp_max=81.4:scovhsp_min=50.5:scovhsp_std=11.524018396375462:scovhsp_sum=312.8:send_avg=158.4:send_max=179.0:send_min=116.0:send_std=24.764894508154075:send_sum=792.0:sstart_avg=36.2:sstart_max=55.0:sstart_min=15.0:sstart_std=17.977764043395386:sstart_sum=181.0])0.972:0.0261553[&&NHX:Sample_counter=rhizpot1--1||rhiztom1--27||rhiztom2--1||rhiztom3--3:Type_counter=GTDB--1||capture--32:besthit_avg=90.60476190476192:besthit_max=97.5:besthit_min=69.2:besthit_std=5.833821748260413:besthit_sum=1902.7000000000003:bitscore_avg=210.9047619047619:bitscore_max=254.0:bitscore_min=135.0:bitscore_std=34.28542658609451:bitscore_sum=4429.0:capture_class_counter=c__Bacilli--1||c__Clostridia--1||c__Desulfuromonadia--1||c__Gammaproteobacteria--29:capture_domain_counter=d__Bacteria--32:capture_family_counter=f__Acutalibacteraceae--1||f__Burkholderiaceae--1||f__Chromobacteriaceae--25||f__Geobacteraceae--1||f__Planococcaceae--1||f__Pseudomonadaceae--2||f__Rhodocyclaceae--1:capture_genus_counter=g__Acutalibacter--1||g__Lysinibacillus_B--1||g__Pseudomonas_E--2||g__Rubrivivax--1||g__UBA2250--1||g__VEOV01--1||g__Vogesella--25:capture_order_counter=o__Bacillales_A--1||o__Burkholderiales--27||o__Geobacterales--1||o__Oscillospirales--1||o__Pseudomonadales--2:capture_phylum_counter=p__Desulfobacterota--1||p__Firmicutes--1||p__Firmicutes_A--1||p__Proteobacteria--29:capture_species_counter=s__Acutalibacter sp009936055--1||s__Lysinibacillus_B odysseyi_A--1||s__Pseudomonas_E sp003331055--2||s__Rubrivivax rivuli--1||s__UBA2250 sp002347285--1||s__VEOV01 sp012026855--1||s__Vogesella alkaliphila--24||s__Vogesella indigofera--1:evalue_avg=1.3047619047736427e-41:evalue_max=2.74e-40:evalue_min=2.94e-87:evalue_std=5.979170192463503e-41:evalue_sum=2.74000000002465e-40:gapopen_avg=0.3333333333333333:gapopen_max=4.0:gapopen_min=0.0:gapopen_std=0.9660917830792959:gapopen_sum=7.0:gtdb_class_counter=c__Gammaproteobacteria--1:gtdb_domain_counter=d__Bacteria--1:gtdb_family_counter=f__Chromobacteriaceae--1:gtdb_genus_counter=g__Vogesella--1:gtdb_order_counter=o__Burkholderiales--1:gtdb_phylum_counter=p__Proteobacteria--1:gtdb_species_counter=s__Vogesella alkaliphila--1:heptad_counter=MCP-24H--1||MCP-40H--32:lbd_counter=:lca_tree=s__Vogesella alkaliphila:length_avg=135.33333333333334:length_max=158.0:length_min=98.0:length_std=18.429143586540675:length_sum=2842.0:mismatch_avg=12.142857142857142:mismatch_max=32.0:mismatch_min=3.0:mismatch_std=6.498351439293772:mismatch_sum=255.0:name=N496777:qcovhsp_avg=98.98571428571428:qcovhsp_max=100.0:qcovhsp_min=95.3:qcovhsp_std=1.4687701366400796:qcovhsp_sum=2078.7:qend_avg=135.23809523809524:qend_max=158.0:qend_min=98.0:qend_std=18.600819234390624:qend_sum=2840.0:qstart_avg=1.3333333333333333:qstart_max=8.0:qstart_min=1.0:qstart_std=1.5275252316519468:qstart_sum=28.0:ref_name_counter=RS_GCF_003633895.1_protein.faa_NZ_RBID01000020.1_71@PF00015_full_PFAM.485.679--14||RS_GCF_014652335.1_protein.faa_NZ_BMYP01000025.1_29@PF00015_full_PFAM.484.678--2||RS_GCF_014652475.1_protein.faa_NZ_BMYW01000009.1_48@PF00015_full_PFAM.479.678--5:scovhsp_avg=69.18095238095239:scovhsp_max=81.4:scovhsp_min=50.5:scovhsp_std=9.583246790499505:scovhsp_sum=1452.8000000000002:send_avg=156.0952380952381:send_max=179.0:send_min=116.0:send_std=19.55480698422964:send_sum=3278.0:sstart_avg=22.095238095238095:sstart_max=55.0:sstart_min=9.0:sstart_std=13.790956318924232:sstart_sum=464.0])0.493:0.0192719[&&NHX:Sample_counter=rhizpot1--1||rhiztom1--36||rhiztom2--1||rhiztom3--7:Type_counter=GTDB--2||capture--45:besthit_avg=92.53103448275863:besthit_max=100.0:besthit_min=69.2:besthit_std=5.892980294279666:besthit_sum=2683.4:bitscore_avg=218.51724137931035:bitscore_max=283.0:bitscore_min=135.0:bitscore_std=36.64269629978431:bitscore_sum=6337.0:capture_class_counter=c__Bacilli--1||c__Clostridia--1||c__Desulfovibrionia--1||c__Desulfuromonadia--1||c__Gammaproteobacteria--41:capture_domain_counter=d__Bacteria--45:capture_family_counter=f__Acutalibacteraceae--1||f__Burkholderiaceae--1||f__Chromobacteriaceae--32||f__Desulfovibrionaceae--1||f__Geobacteraceae--1||f__Planococcaceae--1||f__Pseudomonadaceae--2||f__Rhodocyclaceae--5||f__Thiobacillaceae--1:capture_genus_counter=g__Acutalibacter--1||g__Azoarcus--3||g__JACQYB01--1||g__Lysinibacillus_B--1||g__Pseudomonas_E--2||g__Rubrivivax--1||g__Solidesulfovibrio--1||g__Thiobacillus--1||g__UBA2250--1||g__VEOV01--1||g__Vogesella--32:capture_order_counter=o__Bacillales_A--1||o__Burkholderiales--39||o__Desulfovibrionales--1||o__Geobacterales--1||o__Oscillospirales--1||o__Pseudomonadales--2:capture_phylum_counter=p__Desulfobacterota--1||p__Desulfobacterota_I--1||p__Firmicutes--1||p__Firmicutes_A--1||p__Proteobacteria--41:capture_species_counter=s__Acutalibacter sp009936055--1||s__Azoarcus sp012911025--3||s__JACQYB01 sp016208415--1||s__Lysinibacillus_B odysseyi_A--1||s__Pseudomonas_E sp003331055--2||s__Rubrivivax rivuli--1||s__Solidesulfovibrio magneticus_A--1||s__Thiobacillus sp001897675--1||s__UBA2250 sp002347285--1||s__VEOV01 sp012026855--1||s__Vogesella alkaliphila--24||s__Vogesella indigofera--8:evalue_avg=9.448275862153965e-42:evalue_max=2.74e-40:evalue_min=1.47e-98:evalue_std=5.088052266049587e-41:evalue_sum=2.74000000002465e-40:gapopen_avg=0.2413793103448276:gapopen_max=4.0:gapopen_min=0.0:gapopen_std=0.8304547985373997:gapopen_sum=7.0:gtdb_class_counter=c__Gammaproteobacteria--2:gtdb_domain_counter=d__Bacteria--2:gtdb_family_counter=f__Chromobacteriaceae--2:gtdb_genus_counter=g__Vogesella--2:gtdb_order_counter=o__Burkholderiales--2:gtdb_phylum_counter=p__Proteobacteria--2:gtdb_species_counter=s__Vogesella alkaliphila--1||s__Vogesella indigofera--1:heptad_counter=MCP-24H--1||MCP-40H--46:lbd_counter=:lca_tree=g__Vogesella:length_avg=136.44827586206895:length_max=166.0:length_min=98.0:length_std=19.141552047269446:length_sum=3957.0:mismatch_avg=9.724137931034482:mismatch_max=32.0:mismatch_min=0.0:mismatch_std=6.829016618832873:mismatch_sum=282.0:name=N496778:qcovhsp_avg=99.1103448275862:qcovhsp_max=100.0:qcovhsp_min=95.3:qcovhsp_std=1.4886102885352526:qcovhsp_sum=2874.2:qend_avg=136.3793103448276:qend_max=166.0:qend_min=98.0:qend_std=19.263981551633474:qend_sum=3955.0:qstart_avg=1.2413793103448276:qstart_max=8.0:qstart_min=1.0:qstart_std=1.299867367239363:qstart_sum=36.0:ref_name_counter=RS_GCF_003633895.1_protein.faa_NZ_RBID01000020.1_71@PF00015_full_PFAM.485.679--22||RS_GCF_014652335.1_protein.faa_NZ_BMYP01000025.1_29@PF00015_full_PFAM.484.678--2||RS_GCF_014652475.1_protein.faa_NZ_BMYW01000009.1_48@PF00015_full_PFAM.479.678--5:scovhsp_avg=69.91724137931034:scovhsp_max=85.6:scovhsp_min=50.5:scovhsp_std=9.957232438409397:scovhsp_sum=2027.6:send_avg=155.75862068965517:send_max=179.0:send_min=111.0:send_std=20.659925273709753:send_sum=4517.0:sstart_avg=20.551724137931036:sstart_max=55.0:sstart_min=5.0:sstart_std=14.527280265802759:sstart_sum=596.0])0.988:0.0837199[&&NHX:Sample_counter=rhizpot1--1||rhiztom1--36||rhiztom2--1||rhiztom3--7:Type_counter=GTDB--3||capture--45:besthit_avg=92.53103448275861:besthit_max=100.0:besthit_min=69.2:besthit_std=5.892980294279666:besthit_sum=2683.3999999999996:bitscore_avg=218.51724137931035:bitscore_max=283.0:bitscore_min=135.0:bitscore_std=36.64269629978431:bitscore_sum=6337.0:capture_class_counter=c__Bacilli--1||c__Clostridia--1||c__Desulfovibrionia--1||c__Desulfuromonadia--1||c__Gammaproteobacteria--41:capture_domain_counter=d__Bacteria--45:capture_family_counter=f__Acutalibacteraceae--1||f__Burkholderiaceae--1||f__Chromobacteriaceae--32||f__Desulfovibrionaceae--1||f__Geobacteraceae--1||f__Planococcaceae--1||f__Pseudomonadaceae--2||f__Rhodocyclaceae--5||f__Thiobacillaceae--1:capture_genus_counter=g__Acutalibacter--1||g__Azoarcus--3||g__JACQYB01--1||g__Lysinibacillus_B--1||g__Pseudomonas_E--2||g__Rubrivivax--1||g__Solidesulfovibrio--1||g__Thiobacillus--1||g__UBA2250--1||g__VEOV01--1||g__Vogesella--32:capture_order_counter=o__Bacillales_A--1||o__Burkholderiales--39||o__Desulfovibrionales--1||o__Geobacterales--1||o__Oscillospirales--1||o__Pseudomonadales--2:capture_phylum_counter=p__Desulfobacterota--1||p__Desulfobacterota_I--1||p__Firmicutes--1||p__Firmicutes_A--1||p__Proteobacteria--41:capture_species_counter=s__Acutalibacter sp009936055--1||s__Azoarcus sp012911025--3||s__JACQYB01 sp016208415--1||s__Lysinibacillus_B odysseyi_A--1||s__Pseudomonas_E sp003331055--2||s__Rubrivivax rivuli--1||s__Solidesulfovibrio magneticus_A--1||s__Thiobacillus sp001897675--1||s__UBA2250 sp002347285--1||s__VEOV01 sp012026855--1||s__Vogesella alkaliphila--24||s__Vogesella indigofera--8:evalue_avg=9.448275862153965e-42:evalue_max=2.74e-40:evalue_min=1.47e-98:evalue_std=5.088052266049587e-41:evalue_sum=2.74000000002465e-40:gapopen_avg=0.2413793103448276:gapopen_max=4.0:gapopen_min=0.0:gapopen_std=0.8304547985373997:gapopen_sum=7.0:gtdb_class_counter=c__Gammaproteobacteria--3:gtdb_domain_counter=d__Bacteria--3:gtdb_family_counter=f__Chromobacteriaceae--3:gtdb_genus_counter=g__Vogesella--3:gtdb_order_counter=o__Burkholderiales--3:gtdb_phylum_counter=p__Proteobacteria--3:gtdb_species_counter=s__Vogesella alkaliphila--1||s__Vogesella fluminis--1||s__Vogesella indigofera--1:heptad_counter=MCP-24H--1||MCP-40H--47:lbd_counter=:lca_tree=g__Vogesella:length_avg=136.44827586206895:length_max=166.0:length_min=98.0:length_std=19.141552047269446:length_sum=3957.0:mismatch_avg=9.724137931034482:mismatch_max=32.0:mismatch_min=0.0:mismatch_std=6.829016618832872:mismatch_sum=282.0:name=N496779:qcovhsp_avg=99.11034482758622:qcovhsp_max=100.0:qcovhsp_min=95.3:qcovhsp_std=1.4886102885352523:qcovhsp_sum=2874.2000000000003:qend_avg=136.3793103448276:qend_max=166.0:qend_min=98.0:qend_std=19.263981551633474:qend_sum=3955.0:qstart_avg=1.2413793103448276:qstart_max=8.0:qstart_min=1.0:qstart_std=1.2998673672393632:qstart_sum=36.0:ref_name_counter=RS_GCF_003633895.1_protein.faa_NZ_RBID01000020.1_71@PF00015_full_PFAM.485.679--22||RS_GCF_014652335.1_protein.faa_NZ_BMYP01000025.1_29@PF00015_full_PFAM.484.678--2||RS_GCF_014652475.1_protein.faa_NZ_BMYW01000009.1_48@PF00015_full_PFAM.479.678--5:scovhsp_avg=69.91724137931034:scovhsp_max=85.6:scovhsp_min=50.5:scovhsp_std=9.957232438409397:scovhsp_sum=2027.6:send_avg=155.75862068965517:send_max=179.0:send_min=111.0:send_std=20.659925273709753:send_sum=4517.0:sstart_avg=20.551724137931036:sstart_max=55.0:sstart_min=5.0:sstart_std=14.527280265802759:sstart_sum=596.0])0.986:0.0762118[&&NHX:Sample_counter=rhizpot1--1||rhiztom1--36||rhiztom2--1||rhiztom3--7:Type_counter=GTDB--8||capture--45:besthit_avg=92.53103448275863:besthit_max=100.0:besthit_min=69.2:besthit_std=5.892980294279666:besthit_sum=2683.4:bitscore_avg=218.51724137931035:bitscore_max=283.0:bitscore_min=135.0:bitscore_std=36.64269629978431:bitscore_sum=6337.0:capture_class_counter=c__Bacilli--1||c__Clostridia--1||c__Desulfovibrionia--1||c__Desulfuromonadia--1||c__Gammaproteobacteria--41:capture_domain_counter=d__Bacteria--45:capture_family_counter=f__Acutalibacteraceae--1||f__Burkholderiaceae--1||f__Chromobacteriaceae--32||f__Desulfovibrionaceae--1||f__Geobacteraceae--1||f__Planococcaceae--1||f__Pseudomonadaceae--2||f__Rhodocyclaceae--5||f__Thiobacillaceae--1:capture_genus_counter=g__Acutalibacter--1||g__Azoarcus--3||g__JACQYB01--1||g__Lysinibacillus_B--1||g__Pseudomonas_E--2||g__Rubrivivax--1||g__Solidesulfovibrio--1||g__Thiobacillus--1||g__UBA2250--1||g__VEOV01--1||g__Vogesella--32:capture_order_counter=o__Bacillales_A--1||o__Burkholderiales--39||o__Desulfovibrionales--1||o__Geobacterales--1||o__Oscillospirales--1||o__Pseudomonadales--2:capture_phylum_counter=p__Desulfobacterota--1||p__Desulfobacterota_I--1||p__Firmicutes--1||p__Firmicutes_A--1||p__Proteobacteria--41:capture_species_counter=s__Acutalibacter sp009936055--1||s__Azoarcus sp012911025--3||s__JACQYB01 sp016208415--1||s__Lysinibacillus_B odysseyi_A--1||s__Pseudomonas_E sp003331055--2||s__Rubrivivax rivuli--1||s__Solidesulfovibrio magneticus_A--1||s__Thiobacillus sp001897675--1||s__UBA2250 sp002347285--1||s__VEOV01 sp012026855--1||s__Vogesella alkaliphila--24||s__Vogesella indigofera--8:evalue_avg=9.448275862153965e-42:evalue_max=2.74e-40:evalue_min=1.47e-98:evalue_std=5.088052266049587e-41:evalue_sum=2.74000000002465e-40:gapopen_avg=0.2413793103448276:gapopen_max=4.0:gapopen_min=0.0:gapopen_std=0.8304547985373997:gapopen_sum=7.0:gtdb_class_counter=c__Gammaproteobacteria--8:gtdb_domain_counter=d__Bacteria--8:gtdb_family_counter=f__Chromobacteriaceae--8:gtdb_genus_counter=g__Vogesella--8:gtdb_order_counter=o__Burkholderiales--8:gtdb_phylum_counter=p__Proteobacteria--8:gtdb_species_counter=s__Vogesella alkaliphila--1||s__Vogesella fluminis--1||s__Vogesella indigofera--1||s__Vogesella oryzae--1||s__Vogesella sp000335715--1||s__Vogesella sp017998615--1||s__Vogesella sp900090205--1||s__Vogesella urethralis--1:heptad_counter=MCP-24H--1||MCP-40H--52:lbd_counter=:lca_tree=g__Vogesella:length_avg=136.44827586206895:length_max=166.0:length_min=98.0:length_std=19.141552047269446:length_sum=3957.0:mismatch_avg=9.724137931034482:mismatch_max=32.0:mismatch_min=0.0:mismatch_std=6.829016618832873:mismatch_sum=282.0:name=N496780:qcovhsp_avg=99.11034482758622:qcovhsp_max=100.0:qcovhsp_min=95.3:qcovhsp_std=1.4886102885352523:qcovhsp_sum=2874.2000000000003:qend_avg=136.3793103448276:qend_max=166.0:qend_min=98.0:qend_std=19.263981551633474:qend_sum=3955.0:qstart_avg=1.2413793103448276:qstart_max=8.0:qstart_min=1.0:qstart_std=1.299867367239363:qstart_sum=36.0:ref_name_counter=RS_GCF_003633895.1_protein.faa_NZ_RBID01000020.1_71@PF00015_full_PFAM.485.679--22||RS_GCF_014652335.1_protein.faa_NZ_BMYP01000025.1_29@PF00015_full_PFAM.484.678--2||RS_GCF_014652475.1_protein.faa_NZ_BMYW01000009.1_48@PF00015_full_PFAM.479.678--5:scovhsp_avg=69.91724137931034:scovhsp_max=85.6:scovhsp_min=50.5:scovhsp_std=9.957232438409397:scovhsp_sum=2027.6:send_avg=155.75862068965517:send_max=179.0:send_min=111.0:send_std=20.659925273709753:send_sum=4517.0:sstart_avg=20.551724137931036:sstart_max=55.0:sstart_min=5.0:sstart_std=14.527280265802759:sstart_sum=596.0])0.601:0.0297024[&&NHX:Sample_counter=rhizpot1--1||rhiztom1--36||rhiztom2--1||rhiztom3--7:Type_counter=GTDB--9||capture--45:besthit_avg=92.53103448275863:besthit_max=100.0:besthit_min=69.2:besthit_std=5.892980294279667:besthit_sum=2683.4:bitscore_avg=218.51724137931035:bitscore_max=283.0:bitscore_min=135.0:bitscore_std=36.64269629978431:bitscore_sum=6337.0:capture_class_counter=c__Bacilli--1||c__Clostridia--1||c__Desulfovibrionia--1||c__Desulfuromonadia--1||c__Gammaproteobacteria--41:capture_domain_counter=d__Bacteria--45:capture_family_counter=f__Acutalibacteraceae--1||f__Burkholderiaceae--1||f__Chromobacteriaceae--32||f__Desulfovibrionaceae--1||f__Geobacteraceae--1||f__Planococcaceae--1||f__Pseudomonadaceae--2||f__Rhodocyclaceae--5||f__Thiobacillaceae--1:capture_genus_counter=g__Acutalibacter--1||g__Azoarcus--3||g__JACQYB01--1||g__Lysinibacillus_B--1||g__Pseudomonas_E--2||g__Rubrivivax--1||g__Solidesulfovibrio--1||g__Thiobacillus--1||g__UBA2250--1||g__VEOV01--1||g__Vogesella--32:capture_order_counter=o__Bacillales_A--1||o__Burkholderiales--39||o__Desulfovibrionales--1||o__Geobacterales--1||o__Oscillospirales--1||o__Pseudomonadales--2:capture_phylum_counter=p__Desulfobacterota--1||p__Desulfobacterota_I--1||p__Firmicutes--1||p__Firmicutes_A--1||p__Proteobacteria--41:capture_species_counter=s__Acutalibacter sp009936055--1||s__Azoarcus sp012911025--3||s__JACQYB01 sp016208415--1||s__Lysinibacillus_B odysseyi_A--1||s__Pseudomonas_E sp003331055--2||s__Rubrivivax rivuli--1||s__Solidesulfovibrio magneticus_A--1||s__Thiobacillus sp001897675--1||s__UBA2250 sp002347285--1||s__VEOV01 sp012026855--1||s__Vogesella alkaliphila--24||s__Vogesella indigofera--8:evalue_avg=9.448275862153965e-42:evalue_max=2.74e-40:evalue_min=1.47e-98:evalue_std=5.088052266049587e-41:evalue_sum=2.74000000002465e-40:gapopen_avg=0.2413793103448276:gapopen_max=4.0:gapopen_min=0.0:gapopen_std=0.8304547985373997:gapopen_sum=7.0:gtdb_class_counter=c__Gammaproteobacteria--9:gtdb_domain_counter=d__Bacteria--9:gtdb_family_counter=f__Chromobacteriaceae--9:gtdb_genus_counter=g__Gulbenkiania--1||g__Vogesella--8:gtdb_order_counter=o__Burkholderiales--9:gtdb_phylum_counter=p__Proteobacteria--9:gtdb_species_counter=s__Gulbenkiania mobilis--1||s__Vogesella alkaliphila--1||s__Vogesella fluminis--1||s__Vogesella indigofera--1||s__Vogesella oryzae--1||s__Vogesella sp000335715--1||s__Vogesella sp017998615--1||s__Vogesella sp900090205--1||s__Vogesella urethralis--1:heptad_counter=MCP-24H--1||MCP-40H--53:lbd_counter=:lca_tree=f__Chromobacteriaceae:length_avg=136.44827586206895:length_max=166.0:length_min=98.0:length_std=19.141552047269446:length_sum=3957.0:mismatch_avg=9.724137931034482:mismatch_max=32.0:mismatch_min=0.0:mismatch_std=6.829016618832872:mismatch_sum=282.0:name=N496781:qcovhsp_avg=99.11034482758622:qcovhsp_max=100.0:qcovhsp_min=95.3:qcovhsp_std=1.4886102885352523:qcovhsp_sum=2874.2000000000003:qend_avg=136.3793103448276:qend_max=166.0:qend_min=98.0:qend_std=19.263981551633474:qend_sum=3955.0:qstart_avg=1.2413793103448276:qstart_max=8.0:qstart_min=1.0:qstart_std=1.2998673672393632:qstart_sum=36.0:ref_name_counter=RS_GCF_003633895.1_protein.faa_NZ_RBID01000020.1_71@PF00015_full_PFAM.485.679--22||RS_GCF_014652335.1_protein.faa_NZ_BMYP01000025.1_29@PF00015_full_PFAM.484.678--2||RS_GCF_014652475.1_protein.faa_NZ_BMYW01000009.1_48@PF00015_full_PFAM.479.678--5:scovhsp_avg=69.91724137931034:scovhsp_max=85.6:scovhsp_min=50.5:scovhsp_std=9.957232438409397:scovhsp_sum=2027.6:send_avg=155.75862068965517:send_max=179.0:send_min=111.0:send_std=20.659925273709753:send_sum=4517.0:sstart_avg=20.551724137931036:sstart_max=55.0:sstart_min=5.0:sstart_std=14.527280265802759:sstart_sum=596.0],((RS_GCF_001043555.1_protein.faa_NZ_LDUI01000006.1_30@PF00015_full_PFAM.471.670:0.021094[&&NHX:Type=GTDB:gtdb_class=c__Gammaproteobacteria:gtdb_domain=d__Bacteria:gtdb_family=f__Chromobacteriaceae:gtdb_genus=g__Chromobacterium:gtdb_order=o__Burkholderiales:gtdb_phylum=p__Proteobacteria:gtdb_species=s__Chromobacterium sp001043555:heptad=MCP-40H:species=d__Bacteria_p__Proteobacteria_c__Gammaproteobacteria_o__Burkholderiales_f__Chromobacteriaceae_g__Chromobacterium_s__Chromobacterium sp001043555],((RS_GCF_000711885.1_protein.faa_NZ_JONK01000033.1_42@PF00015_full_PFAM.487.671:0.00386859[&&NHX:Type=GTDB:gtdb_class=c__Gammaproteobacteria:gtdb_domain=d__Bacteria:gtdb_family=f__Chromobacteriaceae:gtdb_genus=g__Chromobacterium:gtdb_order=o__Burkholderiales:gtdb_phylum=p__Proteobacteria:gtdb_species=s__Chromobacterium haemolyticum:heptad=MCP-40H:species=d__Bacteria_p__Proteobacteria_c__Gammaproteobacteria_o__Burkholderiales_f__Chromobacteriaceae_g__Chromobacterium_s__Chromobacterium haemolyticum],RS_GCF_002081825.1_protein.faa_NZ_MUKU01000029.1_58@PF00015_full_PFAM.481.671:5e-09[&&NHX:Type=GTDB:gtdb_class=c__Gammaproteobacteria:gtdb_domain=d__Bacteria:gtdb_family=f__Chromobacteriaceae:gtdb_genus=g__Chromobacterium:gtdb_order=o__Burkholderiales:gtdb_phylum=p__Proteobacteria:gtdb_species=s__Chromobacterium haemolyticum_A:heptad=MCP-40H:species=d__Bacteria_p__Proteobacteria_c__Gammaproteobacteria_o__Burkholderiales_f__Chromobacteriaceae_g__Chromobacterium_s__Chromobacterium haemolyticum_A])0.935:0.0112327[&&NHX:Sample_counter=:Type_counter=GTDB--2:capture_class_counter=:capture_domain_counter=:capture_family_counter=:capture_genus_counter=:capture_order_counter=:capture_phylum_counter=:capture_species_counter=:evoltype=D:gtdb_class_counter=c__Gammaproteobacteria--2:gtdb_domain_counter=d__Bacteria--2:gtdb_family_counter=f__Chromobacteriaceae--2:gtdb_genus_counter=g__Chromobacterium--2:gtdb_order_counter=o__Burkholderiales--2:gtdb_phylum_counter=p__Proteobacteria--2:gtdb_species_counter=s__Chromobacterium haemolyticum--1||s__Chromobacterium haemolyticum_A--1:heptad_counter=MCP-40H--2:lbd_counter=:lca=d__Bacteria:lca_tree=g__Chromobacterium:name=N496785:ref_name_counter=],(RS_GCF_016937655.1_protein.faa_NZ_JAFHKL010000007.1_180@PF00015_full_PFAM.481.669:0.0038039[&&NHX:Type=GTDB:gtdb_class=c__Gammaproteobacteria:gtdb_domain=d__Bacteria:gtdb_family=f__Chromobacteriaceae:gtdb_genus=g__Chromobacterium:gtdb_order=o__Burkholderiales:gtdb_phylum=p__Proteobacteria:gtdb_species=s__Chromobacterium alkanivorans:heptad=MCP-40H:species=d__Bacteria_p__Proteobacteria_c__Gammaproteobacteria_o__Burkholderiales_f__Chromobacteriaceae_g__Chromobacterium_s__Chromobacterium alkanivorans],RS_GCF_003052555.1_protein.faa_NZ_QARX01000001.1_4238@PF00015_full_PFAM.483.669:5e-09[&&NHX:Type=GTDB:gtdb_class=c__Gammaproteobacteria:gtdb_domain=d__Bacteria:gtdb_family=f__Chromobacteriaceae:gtdb_genus=g__Chromobacterium:gtdb_order=o__Burkholderiales:gtdb_phylum=p__Proteobacteria:gtdb_species=s__Chromobacterium sp003052555:heptad=MCP-40H:species=d__Bacteria_p__Proteobacteria_c__Gammaproteobacteria_o__Burkholderiales_f__Chromobacteriaceae_g__Chromobacterium_s__Chromobacterium sp003052555])0:6e-09[&&NHX:Sample_counter=:Type_counter=GTDB--2:capture_class_counter=:capture_domain_counter=:capture_family_counter=:capture_genus_counter=:capture_order_counter=:capture_phylum_counter=:capture_species_counter=:evoltype=D:gtdb_class_counter=c__Gammaproteobacteria--2:gtdb_domain_counter=d__Bacteria--2:gtdb_family_counter=f__Chromobacteriaceae--2:gtdb_genus_counter=g__Chromobacterium--2:gtdb_order_counter=o__Burkholderiales--2:gtdb_phylum_counter=p__Proteobacteria--2:gtdb_species_counter=s__Chromobacterium alkanivorans--1||s__Chromobacterium sp003052555--1:heptad_counter=MCP-40H--2:lbd_counter=:lca=d__Bacteria:lca_tree=g__Chromobacterium:name=N496788:ref_name_counter=])0.875:0.0134354[&&NHX:Sample_counter=:Type_counter=GTDB--4:capture_class_counter=:capture_domain_counter=:capture_family_counter=:capture_genus_counter=:capture_order_counter=:capture_phylum_counter=:capture_species_counter=:evoltype=D:gtdb_class_counter=c__Gammaproteobacteria--4:gtdb_domain_counter=d__Bacteria--4:gtdb_family_counter=f__Chromobacteriaceae--4:gtdb_genus_counter=g__Chromobacterium--4:gtdb_order_counter=o__Burkholderiales--4:gtdb_phylum_counter=p__Proteobacteria--4:gtdb_species_counter=s__Chromobacterium alkanivorans--1||s__Chromobacterium haemolyticum--1||s__Chromobacterium haemolyticum_A--1||s__Chromobacterium sp003052555--1:heptad_counter=MCP-40H--4:lbd_counter=:lca=d__Bacteria:lca_tree=g__Chromobacterium:name=N496789:ref_name_counter=])0.997:0.0677444[&&NHX:Sample_counter=:Type_counter=GTDB--5:capture_class_counter=:capture_domain_counter=:capture_family_counter=:capture_genus_counter=:capture_order_counter=:capture_phylum_counter=:capture_species_counter=:evoltype=D:gtdb_class_counter=c__Gammaproteobacteria--5:gtdb_domain_counter=d__Bacteria--5:gtdb_family_counter=f__Chromobacteriaceae--5:gtdb_genus_counter=g__Chromobacterium--5:gtdb_order_counter=o__Burkholderiales--5:gtdb_phylum_counter=p__Proteobacteria--5:gtdb_species_counter=s__Chromobacterium alkanivorans--1||s__Chromobacterium haemolyticum--1||s__Chromobacterium haemolyticum_A--1||s__Chromobacterium sp001043555--1||s__Chromobacterium sp003052555--1:heptad_counter=MCP-40H--5:lbd_counter=:lca=d__Bacteria:lca_tree=g__Chromobacterium:name=N496790:ref_name_counter=],(RS_GCF_018802605.1_protein.faa_NZ_CP069161.1_145@PF00015_full_PFAM.479.672:0.0461733[&&NHX:Type=GTDB:gtdb_class=c__Gammaproteobacteria:gtdb_domain=d__Bacteria:gtdb_family=f__Chromobacteriaceae:gtdb_genus=g__Paludibacterium:gtdb_order=o__Burkholderiales:gtdb_phylum=p__Proteobacteria:gtdb_species=s__Paludibacterium paludis:heptad=MCP-40H:species=d__Bacteria_p__Proteobacteria_c__Gammaproteobacteria_o__Burkholderiales_f__Chromobacteriaceae_g__Paludibacterium_s__Paludibacterium paludis],GB_GCA_018260425.1_protein.faa_JAGLBD010000007.1_43@PF00015_full_PFAM.479.671:0.0571785[&&NHX:Type=GTDB:gtdb_class=c__Gammaproteobacteria:gtdb_domain=d__Bacteria:gtdb_family=f__Chromobacteriaceae:gtdb_genus=g__Paludibacterium:gtdb_order=o__Burkholderiales:gtdb_phylum=p__Proteobacteria:gtdb_species=s__Paludibacterium sp018260425:heptad=MCP-40H:species=d__Bacteria_p__Proteobacteria_c__Gammaproteobacteria_o__Burkholderiales_f__Chromobacteriaceae_g__Paludibacterium_s__Paludibacterium sp018260425])0.987:0.0543018[&&NHX:Sample_counter=:Type_counter=GTDB--2:capture_class_counter=:capture_domain_counter=:capture_family_counter=:capture_genus_counter=:capture_order_counter=:capture_phylum_counter=:capture_species_counter=:evoltype=D:gtdb_class_counter=c__Gammaproteobacteria--2:gtdb_domain_counter=d__Bacteria--2:gtdb_family_counter=f__Chromobacteriaceae--2:gtdb_genus_counter=g__Paludibacterium--2:gtdb_order_counter=o__Burkholderiales--2:gtdb_phylum_counter=p__Proteobacteria--2:gtdb_species_counter=s__Paludibacterium paludis--1||s__Paludibacterium sp018260425--1:heptad_counter=MCP-40H--2:lbd_counter=:lca=d__Bacteria:lca_tree=g__Paludibacterium:name=N496793:ref_name_counter=])0.35:0.0123151[&&NHX:Sample_counter=:Type_counter=GTDB--7:capture_class_counter=:capture_domain_counter=:capture_family_counter=:capture_genus_counter=:capture_order_counter=:capture_phylum_counter=:capture_species_counter=:evoltype=D:gtdb_class_counter=c__Gammaproteobacteria--7:gtdb_domain_counter=d__Bacteria--7:gtdb_family_counter=f__Chromobacteriaceae--7:gtdb_genus_counter=g__Chromobacterium--5||g__Paludibacterium--2:gtdb_order_counter=o__Burkholderiales--7:gtdb_phylum_counter=p__Proteobacteria--7:gtdb_species_counter=s__Chromobacterium alkanivorans--1||s__Chromobacterium haemolyticum--1||s__Chromobacterium haemolyticum_A--1||s__Chromobacterium sp001043555--1||s__Chromobacterium sp003052555--1||s__Paludibacterium paludis--1||s__Paludibacterium sp018260425--1:heptad_counter=MCP-40H--7:lbd_counter=:lca=d__Bacteria:lca_tree=f__Chromobacteriaceae:name=N496794:ref_name_counter=])0.897:0.0243753[&&NHX:Sample_counter=rhizpot1--1||rhiztom1--36||rhiztom2--1||rhiztom3--7:Type_counter=GTDB--16||capture--45:besthit_avg=92.53103448275863:besthit_max=100.0:besthit_min=69.2:besthit_std=5.892980294279667:besthit_sum=2683.4:bitscore_avg=218.51724137931035:bitscore_max=283.0:bitscore_min=135.0:bitscore_std=36.64269629978431:bitscore_sum=6337.0:capture_class_counter=c__Bacilli--1||c__Clostridia--1||c__Desulfovibrionia--1||c__Desulfuromonadia--1||c__Gammaproteobacteria--41:capture_domain_counter=d__Bacteria--45:capture_family_counter=f__Acutalibacteraceae--1||f__Burkholderiaceae--1||f__Chromobacteriaceae--32||f__Desulfovibrionaceae--1||f__Geobacteraceae--1||f__Planococcaceae--1||f__Pseudomonadaceae--2||f__Rhodocyclaceae--5||f__Thiobacillaceae--1:capture_genus_counter=g__Acutalibacter--1||g__Azoarcus--3||g__JACQYB01--1||g__Lysinibacillus_B--1||g__Pseudomonas_E--2||g__Rubrivivax--1||g__Solidesulfovibrio--1||g__Thiobacillus--1||g__UBA2250--1||g__VEOV01--1||g__Vogesella--32:capture_order_counter=o__Bacillales_A--1||o__Burkholderiales--39||o__Desulfovibrionales--1||o__Geobacterales--1||o__Oscillospirales--1||o__Pseudomonadales--2:capture_phylum_counter=p__Desulfobacterota--1||p__Desulfobacterota_I--1||p__Firmicutes--1||p__Firmicutes_A--1||p__Proteobacteria--41:capture_species_counter=s__Acutalibacter sp009936055--1||s__Azoarcus sp012911025--3||s__JACQYB01 sp016208415--1||s__Lysinibacillus_B odysseyi_A--1||s__Pseudomonas_E sp003331055--2||s__Rubrivivax rivuli--1||s__Solidesulfovibrio magneticus_A--1||s__Thiobacillus sp001897675--1||s__UBA2250 sp002347285--1||s__VEOV01 sp012026855--1||s__Vogesella alkaliphila--24||s__Vogesella indigofera--8:evalue_avg=9.448275862153965e-42:evalue_max=2.74e-40:evalue_min=1.47e-98:evalue_std=5.088052266049587e-41:evalue_sum=2.74000000002465e-40:gapopen_avg=0.2413793103448276:gapopen_max=4.0:gapopen_min=0.0:gapopen_std=0.8304547985373997:gapopen_sum=7.0:gtdb_class_counter=c__Gammaproteobacteria--16:gtdb_domain_counter=d__Bacteria--16:gtdb_family_counter=f__Chromobacteriaceae--16:gtdb_genus_counter=g__Chromobacterium--5||g__Gulbenkiania--1||g__Paludibacterium--2||g__Vogesella--8:gtdb_order_counter=o__Burkholderiales--16:gtdb_phylum_counter=p__Proteobacteria--16:gtdb_species_counter=s__Chromobacterium alkanivorans--1||s__Chromobacterium haemolyticum--1||s__Chromobacterium haemolyticum_A--1||s__Chromobacterium sp001043555--1||s__Chromobacterium sp003052555--1||s__Gulbenkiania mobilis--1||s__Paludibacterium paludis--1||s__Paludibacterium sp018260425--1||s__Vogesella alkaliphila--1||s__Vogesella fluminis--1||s__Vogesella indigofera--1||s__Vogesella oryzae--1||s__Vogesella sp000335715--1||s__Vogesella sp017998615--1||s__Vogesella sp900090205--1||s__Vogesella urethralis--1:heptad_counter=MCP-24H--1||MCP-40H--60:lbd_counter=:lca_tree=f__Chromobacteriaceae:length_avg=136.44827586206895:length_max=166.0:length_min=98.0:length_std=19.141552047269446:length_sum=3957.0:mismatch_avg=9.724137931034482:mismatch_max=32.0:mismatch_min=0.0:mismatch_std=6.829016618832872:mismatch_sum=282.0:name=N496795:qcovhsp_avg=99.11034482758622:qcovhsp_max=100.0:qcovhsp_min=95.3:qcovhsp_std=1.4886102885352523:qcovhsp_sum=2874.2000000000003:qend_avg=136.3793103448276:qend_max=166.0:qend_min=98.0:qend_std=19.263981551633474:qend_sum=3955.0:qstart_avg=1.2413793103448276:qstart_max=8.0:qstart_min=1.0:qstart_std=1.2998673672393632:qstart_sum=36.0:ref_name_counter=RS_GCF_003633895.1_protein.faa_NZ_RBID01000020.1_71@PF00015_full_PFAM.485.679--22||RS_GCF_014652335.1_protein.faa_NZ_BMYP01000025.1_29@PF00015_full_PFAM.484.678--2||RS_GCF_014652475.1_protein.faa_NZ_BMYW01000009.1_48@PF00015_full_PFAM.479.678--5:scovhsp_avg=69.91724137931034:scovhsp_max=85.6:scovhsp_min=50.5:scovhsp_std=9.957232438409397:scovhsp_sum=2027.6:send_avg=155.75862068965517:send_max=179.0:send_min=111.0:send_std=20.659925273709753:send_sum=4517.0:sstart_avg=20.551724137931036:sstart_max=55.0:sstart_min=5.0:sstart_std=14.527280265802759:sstart_sum=596.0])0.437:0.0237909[&&NHX:Sample_counter=rhizpot1--1||rhiztom1--36||rhiztom2--1||rhiztom3--7:Type_counter=GTDB--23||capture--45:besthit_avg=92.53103448275863:besthit_max=100.0:besthit_min=69.2:besthit_std=5.892980294279667:besthit_sum=2683.4:bitscore_avg=218.51724137931035:bitscore_max=283.0:bitscore_min=135.0:bitscore_std=36.64269629978431:bitscore_sum=6337.0:capture_class_counter=c__Bacilli--1||c__Clostridia--1||c__Desulfovibrionia--1||c__Desulfuromonadia--1||c__Gammaproteobacteria--41:capture_domain_counter=d__Bacteria--45:capture_family_counter=f__Acutalibacteraceae--1||f__Burkholderiaceae--1||f__Chromobacteriaceae--32||f__Desulfovibrionaceae--1||f__Geobacteraceae--1||f__Planococcaceae--1||f__Pseudomonadaceae--2||f__Rhodocyclaceae--5||f__Thiobacillaceae--1:capture_genus_counter=g__Acutalibacter--1||g__Azoarcus--3||g__JACQYB01--1||g__Lysinibacillus_B--1||g__Pseudomonas_E--2||g__Rubrivivax--1||g__Solidesulfovibrio--1||g__Thiobacillus--1||g__UBA2250--1||g__VEOV01--1||g__Vogesella--32:capture_order_counter=o__Bacillales_A--1||o__Burkholderiales--39||o__Desulfovibrionales--1||o__Geobacterales--1||o__Oscillospirales--1||o__Pseudomonadales--2:capture_phylum_counter=p__Desulfobacterota--1||p__Desulfobacterota_I--1||p__Firmicutes--1||p__Firmicutes_A--1||p__Proteobacteria--41:capture_species_counter=s__Acutalibacter sp009936055--1||s__Azoarcus sp012911025--3||s__JACQYB01 sp016208415--1||s__Lysinibacillus_B odysseyi_A--1||s__Pseudomonas_E sp003331055--2||s__Rubrivivax rivuli--1||s__Solidesulfovibrio magneticus_A--1||s__Thiobacillus sp001897675--1||s__UBA2250 sp002347285--1||s__VEOV01 sp012026855--1||s__Vogesella alkaliphila--24||s__Vogesella indigofera--8:evalue_avg=9.448275862153965e-42:evalue_max=2.74e-40:evalue_min=1.47e-98:evalue_std=5.088052266049587e-41:evalue_sum=2.74000000002465e-40:gapopen_avg=0.2413793103448276:gapopen_max=4.0:gapopen_min=0.0:gapopen_std=0.8304547985373997:gapopen_sum=7.0:gtdb_class_counter=c__Gammaproteobacteria--23:gtdb_domain_counter=d__Bacteria--23:gtdb_family_counter=f__Chromobacteriaceae--23:gtdb_genus_counter=g__Aquitalea--7||g__Chromobacterium--5||g__Gulbenkiania--1||g__Paludibacterium--2||g__Vogesella--8:gtdb_order_counter=o__Burkholderiales--23:gtdb_phylum_counter=p__Proteobacteria--23:gtdb_species_counter=s__Aquitalea aquatilis--1||s__Aquitalea denitrificans--1||s__Aquitalea magnusonii--1||s__Aquitalea magnusonii_B--1||s__Aquitalea magnusonii_C--1||s__Aquitalea pelogenes--1||s__Aquitalea sp013391415--1||s__Chromobacterium alkanivorans--1||s__Chromobacterium haemolyticum--1||s__Chromobacterium haemolyticum_A--1||s__Chromobacterium sp001043555--1||s__Chromobacterium sp003052555--1||s__Gulbenkiania mobilis--1||s__Paludibacterium paludis--1||s__Paludibacterium sp018260425--1||s__Vogesella alkaliphila--1||s__Vogesella fluminis--1||s__Vogesella indigofera--1||s__Vogesella oryzae--1||s__Vogesella sp000335715--1||s__Vogesella sp017998615--1||s__Vogesella sp900090205--1||s__Vogesella urethralis--1:heptad_counter=MCP-24H--1||MCP-40H--67:lbd_counter=:lca_tree=f__Chromobacteriaceae:length_avg=136.44827586206895:length_max=166.0:length_min=98.0:length_std=19.141552047269446:length_sum=3957.0:mismatch_avg=9.724137931034482:mismatch_max=32.0:mismatch_min=0.0:mismatch_std=6.829016618832872:mismatch_sum=282.0:name=N496796:qcovhsp_avg=99.1103448275862:qcovhsp_max=100.0:qcovhsp_min=95.3:qcovhsp_std=1.4886102885352526:qcovhsp_sum=2874.2:qend_avg=136.3793103448276:qend_max=166.0:qend_min=98.0:qend_std=19.263981551633474:qend_sum=3955.0:qstart_avg=1.2413793103448276:qstart_max=8.0:qstart_min=1.0:qstart_std=1.299867367239363:qstart_sum=36.0:ref_name_counter=RS_GCF_003633895.1_protein.faa_NZ_RBID01000020.1_71@PF00015_full_PFAM.485.679--22||RS_GCF_014652335.1_protein.faa_NZ_BMYP01000025.1_29@PF00015_full_PFAM.484.678--2||RS_GCF_014652475.1_protein.faa_NZ_BMYW01000009.1_48@PF00015_full_PFAM.479.678--5:scovhsp_avg=69.91724137931034:scovhsp_max=85.6:scovhsp_min=50.5:scovhsp_std=9.957232438409397:scovhsp_sum=2027.6:send_avg=155.75862068965517:send_max=179.0:send_min=111.0:send_std=20.659925273709753:send_sum=4517.0:sstart_avg=20.551724137931036:sstart_max=55.0:sstart_min=5.0:sstart_std=14.527280265802759:sstart_sum=596.0])0.63:0.0230937[&&NHX:Sample_counter=rhizpot1--1||rhiztom1--36||rhiztom2--1||rhiztom3--7:Type_counter=GTDB--36||capture--45:besthit_avg=92.53103448275864:besthit_max=100.0:besthit_min=69.2:besthit_std=5.892980294279666:besthit_sum=2683.4000000000005:bitscore_avg=218.51724137931035:bitscore_max=283.0:bitscore_min=135.0:bitscore_std=36.64269629978431:bitscore_sum=6337.0:capture_class_counter=c__Bacilli--1||c__Clostridia--1||c__Desulfovibrionia--1||c__Desulfuromonadia--1||c__Gammaproteobacteria--41:capture_domain_counter=d__Bacteria--45:capture_family_counter=f__Acutalibacteraceae--1||f__Burkholderiaceae--1||f__Chromobacteriaceae--32||f__Desulfovibrionaceae--1||f__Geobacteraceae--1||f__Planococcaceae--1||f__Pseudomonadaceae--2||f__Rhodocyclaceae--5||f__Thiobacillaceae--1:capture_genus_counter=g__Acutalibacter--1||g__Azoarcus--3||g__JACQYB01--1||g__Lysinibacillus_B--1||g__Pseudomonas_E--2||g__Rubrivivax--1||g__Solidesulfovibrio--1||g__Thiobacillus--1||g__UBA2250--1||g__VEOV01--1||g__Vogesella--32:capture_order_counter=o__Bacillales_A--1||o__Burkholderiales--39||o__Desulfovibrionales--1||o__Geobacterales--1||o__Oscillospirales--1||o__Pseudomonadales--2:capture_phylum_counter=p__Desulfobacterota--1||p__Desulfobacterota_I--1||p__Firmicutes--1||p__Firmicutes_A--1||p__Proteobacteria--41:capture_species_counter=s__Acutalibacter sp009936055--1||s__Azoarcus sp012911025--3||s__JACQYB01 sp016208415--1||s__Lysinibacillus_B odysseyi_A--1||s__Pseudomonas_E sp003331055--2||s__Rubrivivax rivuli--1||s__Solidesulfovibrio magneticus_A--1||s__Thiobacillus sp001897675--1||s__UBA2250 sp002347285--1||s__VEOV01 sp012026855--1||s__Vogesella alkaliphila--24||s__Vogesella indigofera--8:evalue_avg=9.448275862153965e-42:evalue_max=2.74e-40:evalue_min=1.47e-98:evalue_std=5.088052266049587e-41:evalue_sum=2.74000000002465e-40:gapopen_avg=0.2413793103448276:gapopen_max=4.0:gapopen_min=0.0:gapopen_std=0.8304547985373997:gapopen_sum=7.0:gtdb_class_counter=c__Gammaproteobacteria--36:gtdb_domain_counter=d__Bacteria--36:gtdb_family_counter=f__Chromobacteriaceae--36:gtdb_genus_counter=g__Aquitalea--7||g__Chromobacterium--18||g__Gulbenkiania--1||g__Paludibacterium--2||g__Vogesella--8:gtdb_order_counter=o__Burkholderiales--36:gtdb_phylum_counter=p__Proteobacteria--36:gtdb_species_counter=s__Aquitalea aquatilis--1||s__Aquitalea denitrificans--1||s__Aquitalea magnusonii--1||s__Aquitalea magnusonii_B--1||s__Aquitalea magnusonii_C--1||s__Aquitalea pelogenes--1||s__Aquitalea sp013391415--1||s__Chromobacterium alkanivorans--1||s__Chromobacterium amazonense--2||s__Chromobacterium haemolyticum--1||s__Chromobacterium haemolyticum_A--1||s__Chromobacterium paludis--1||s__Chromobacterium phragmitis--1||s__Chromobacterium sp001043555--1||s__Chromobacterium sp002213445--1||s__Chromobacterium sp002848345--1||s__Chromobacterium sp002924365--1||s__Chromobacterium sp003052555--1||s__Chromobacterium sp016428945--1||s__Chromobacterium sphagni--1||s__Chromobacterium subtsugae--1||s__Chromobacterium vaccinii--1||s__Chromobacterium vaccinii_A--1||s__Chromobacterium violaceum--1||s__Gulbenkiania mobilis--1||s__Paludibacterium paludis--1||s__Paludibacterium sp018260425--1||s__Vogesella alkaliphila--1||s__Vogesella fluminis--1||s__Vogesella indigofera--1||s__Vogesella oryzae--1||s__Vogesella sp000335715--1||s__Vogesella sp017998615--1||s__Vogesella sp900090205--1||s__Vogesella urethralis--1:heptad_counter=MCP-24H--1||MCP-40H--80:lbd_counter=:lca_tree=f__Chromobacteriaceae:length_avg=136.44827586206895:length_max=166.0:length_min=98.0:length_std=19.141552047269446:length_sum=3957.0:mismatch_avg=9.724137931034482:mismatch_max=32.0:mismatch_min=0.0:mismatch_std=6.829016618832873:mismatch_sum=282.0:name=N496797:qcovhsp_avg=99.1103448275862:qcovhsp_max=100.0:qcovhsp_min=95.3:qcovhsp_std=1.4886102885352526:qcovhsp_sum=2874.2:qend_avg=136.3793103448276:qend_max=166.0:qend_min=98.0:qend_std=19.263981551633474:qend_sum=3955.0:qstart_avg=1.2413793103448276:qstart_max=8.0:qstart_min=1.0:qstart_std=1.299867367239363:qstart_sum=36.0:ref_name_counter=RS_GCF_003633895.1_protein.faa_NZ_RBID01000020.1_71@PF00015_full_PFAM.485.679--22||RS_GCF_014652335.1_protein.faa_NZ_BMYP01000025.1_29@PF00015_full_PFAM.484.678--2||RS_GCF_014652475.1_protein.faa_NZ_BMYW01000009.1_48@PF00015_full_PFAM.479.678--5:scovhsp_avg=69.91724137931035:scovhsp_max=85.6:scovhsp_min=50.5:scovhsp_std=9.957232438409397:scovhsp_sum=2027.6000000000001:send_avg=155.75862068965517:send_max=179.0:send_min=111.0:send_std=20.65992527370975:send_sum=4517.0:sstart_avg=20.551724137931036:sstart_max=55.0:sstart_min=5.0:sstart_std=14.527280265802759:sstart_sum=596.0],(9bfabf2b-c8c8-4536-8b47-85cda0e83d3d_6@MCPsignal.196.230:5e-09[&&NHX:Sample=rhiztom1:Type=capture:capture_class=c__Gammaproteobacteria:capture_domain=d__Bacteria:capture_family=f__Burkholderiaceae:capture_genus=g__Pseudoduganella:capture_order=o__Burkholderiales:capture_phylum=p__Proteobacteria:capture_species=s__Pseudoduganella umbonata:heptad=MCP-40H],RS_GCF_000422925.1_protein.faa_NZ_AUGZ01000018.1_65@PF00015_full_PFAM.483.679:0.0935332[&&NHX:Type=GTDB:gtdb_class=c__Gammaproteobacteria:gtdb_domain=d__Bacteria:gtdb_family=f__Chromobacteriaceae:gtdb_genus=g__Paludibacterium:gtdb_order=o__Burkholderiales:gtdb_phylum=p__Proteobacteria:gtdb_species=s__Paludibacterium yongneupense:heptad=MCP-40H:species=d__Bacteria_p__Proteobacteria_c__Gammaproteobacteria_o__Burkholderiales_f__Chromobacteriaceae_g__Paludibacterium_s__Paludibacterium yongneupense])0.905:0.0612548[&&NHX:Sample_counter=rhiztom1--1:Type_counter=GTDB--1||capture--1:capture_class_counter=c__Gammaproteobacteria--1:capture_domain_counter=d__Bacteria--1:capture_family_counter=f__Burkholderiaceae--1:capture_genus_counter=g__Pseudoduganella--1:capture_order_counter=o__Burkholderiales--1:capture_phylum_counter=p__Proteobacteria--1:capture_species_counter=s__Pseudoduganella umbonata--1:gtdb_class_counter=c__Gammaproteobacteria--1:gtdb_domain_counter=d__Bacteria--1:gtdb_family_counter=f__Chromobacteriaceae--1:gtdb_genus_counter=g__Paludibacterium--1:gtdb_order_counter=o__Burkholderiales--1:gtdb_phylum_counter=p__Proteobacteria--1:gtdb_species_counter=s__Paludibacterium yongneupense--1:heptad_counter=MCP-40H--2:lbd_counter=:lca_tree=s__Paludibacterium yongneupense:name=N496800:ref_name_counter=])0.815:0.0318939[&&NHX:Sample_counter=rhizpot1--1||rhiztom1--37||rhiztom2--1||rhiztom3--7:Type_counter=GTDB--37||capture--46:besthit_avg=92.53103448275864:besthit_max=100.0:besthit_min=69.2:besthit_std=5.892980294279666:besthit_sum=2683.4000000000005:bitscore_avg=218.51724137931035:bitscore_max=283.0:bitscore_min=135.0:bitscore_std=36.64269629978431:bitscore_sum=6337.0:capture_class_counter=c__Bacilli--1||c__Clostridia--1||c__Desulfovibrionia--1||c__Desulfuromonadia--1||c__Gammaproteobacteria--42:capture_domain_counter=d__Bacteria--46:capture_family_counter=f__Acutalibacteraceae--1||f__Burkholderiaceae--2||f__Chromobacteriaceae--32||f__Desulfovibrionaceae--1||f__Geobacteraceae--1||f__Planococcaceae--1||f__Pseudomonadaceae--2||f__Rhodocyclaceae--5||f__Thiobacillaceae--1:capture_genus_counter=g__Acutalibacter--1||g__Azoarcus--3||g__JACQYB01--1||g__Lysinibacillus_B--1||g__Pseudoduganella--1||g__Pseudomonas_E--2||g__Rubrivivax--1||g__Solidesulfovibrio--1||g__Thiobacillus--1||g__UBA2250--1||g__VEOV01--1||g__Vogesella--32:capture_order_counter=o__Bacillales_A--1||o__Burkholderiales--40||o__Desulfovibrionales--1||o__Geobacterales--1||o__Oscillospirales--1||o__Pseudomonadales--2:capture_phylum_counter=p__Desulfobacterota--1||p__Desulfobacterota_I--1||p__Firmicutes--1||p__Firmicutes_A--1||p__Proteobacteria--42:capture_species_counter=s__Acutalibacter sp009936055--1||s__Azoarcus sp012911025--3||s__JACQYB01 sp016208415--1||s__Lysinibacillus_B odysseyi_A--1||s__Pseudoduganella umbonata--1||s__Pseudomonas_E sp003331055--2||s__Rubrivivax rivuli--1||s__Solidesulfovibrio magneticus_A--1||s__Thiobacillus sp001897675--1||s__UBA2250 sp002347285--1||s__VEOV01 sp012026855--1||s__Vogesella alkaliphila--24||s__Vogesella indigofera--8:evalue_avg=9.448275862153965e-42:evalue_max=2.74e-40:evalue_min=1.47e-98:evalue_std=5.088052266049587e-41:evalue_sum=2.74000000002465e-40:gapopen_avg=0.2413793103448276:gapopen_max=4.0:gapopen_min=0.0:gapopen_std=0.8304547985373997:gapopen_sum=7.0:gtdb_class_counter=c__Gammaproteobacteria--37:gtdb_domain_counter=d__Bacteria--37:gtdb_family_counter=f__Chromobacteriaceae--37:gtdb_genus_counter=g__Aquitalea--7||g__Chromobacterium--18||g__Gulbenkiania--1||g__Paludibacterium--3||g__Vogesella--8:gtdb_order_counter=o__Burkholderiales--37:gtdb_phylum_counter=p__Proteobacteria--37:gtdb_species_counter=s__Aquitalea aquatilis--1||s__Aquitalea denitrificans--1||s__Aquitalea magnusonii--1||s__Aquitalea magnusonii_B--1||s__Aquitalea magnusonii_C--1||s__Aquitalea pelogenes--1||s__Aquitalea sp013391415--1||s__Chromobacterium alkanivorans--1||s__Chromobacterium amazonense--2||s__Chromobacterium haemolyticum--1||s__Chromobacterium haemolyticum_A--1||s__Chromobacterium paludis--1||s__Chromobacterium phragmitis--1||s__Chromobacterium sp001043555--1||s__Chromobacterium sp002213445--1||s__Chromobacterium sp002848345--1||s__Chromobacterium sp002924365--1||s__Chromobacterium sp003052555--1||s__Chromobacterium sp016428945--1||s__Chromobacterium sphagni--1||s__Chromobacterium subtsugae--1||s__Chromobacterium vaccinii--1||s__Chromobacterium vaccinii_A--1||s__Chromobacterium violaceum--1||s__Gulbenkiania mobilis--1||s__Paludibacterium paludis--1||s__Paludibacterium sp018260425--1||s__Paludibacterium yongneupense--1||s__Vogesella alkaliphila--1||s__Vogesella fluminis--1||s__Vogesella indigofera--1||s__Vogesella oryzae--1||s__Vogesella sp000335715--1||s__Vogesella sp017998615--1||s__Vogesella sp900090205--1||s__Vogesella urethralis--1:heptad_counter=MCP-24H--1||MCP-40H--82:lbd_counter=:lca_tree=f__Chromobacteriaceae:length_avg=136.44827586206895:length_max=166.0:length_min=98.0:length_std=19.141552047269446:length_sum=3957.0:mismatch_avg=9.724137931034482:mismatch_max=32.0:mismatch_min=0.0:mismatch_std=6.829016618832873:mismatch_sum=282.0:name=N496801:qcovhsp_avg=99.1103448275862:qcovhsp_max=100.0:qcovhsp_min=95.3:qcovhsp_std=1.4886102885352526:qcovhsp_sum=2874.2:qend_avg=136.3793103448276:qend_max=166.0:qend_min=98.0:qend_std=19.263981551633474:qend_sum=3955.0:qstart_avg=1.2413793103448276:qstart_max=8.0:qstart_min=1.0:qstart_std=1.299867367239363:qstart_sum=36.0:ref_name_counter=RS_GCF_003633895.1_protein.faa_NZ_RBID01000020.1_71@PF00015_full_PFAM.485.679--22||RS_GCF_014652335.1_protein.faa_NZ_BMYP01000025.1_29@PF00015_full_PFAM.484.678--2||RS_GCF_014652475.1_protein.faa_NZ_BMYW01000009.1_48@PF00015_full_PFAM.479.678--5:scovhsp_avg=69.91724137931035:scovhsp_max=85.6:scovhsp_min=50.5:scovhsp_std=9.957232438409397:scovhsp_sum=2027.6000000000001:send_avg=155.75862068965517:send_max=179.0:send_min=111.0:send_std=20.65992527370975:send_sum=4517.0:sstart_avg=20.551724137931036:sstart_max=55.0:sstart_min=5.0:sstart_std=14.527280265802759:sstart_sum=596.0])0.912:0.050774[&&NHX:Sample_counter=rhizpot1--1||rhiztom1--37||rhiztom2--1||rhiztom3--7:Type_counter=GTDB--40||capture--46:besthit_avg=92.53103448275864:besthit_max=100.0:besthit_min=69.2:besthit_std=5.892980294279666:besthit_sum=2683.4000000000005:bitscore_avg=218.51724137931035:bitscore_max=283.0:bitscore_min=135.0:bitscore_std=36.64269629978431:bitscore_sum=6337.0:capture_class_counter=c__Bacilli--1||c__Clostridia--1||c__Desulfovibrionia--1||c__Desulfuromonadia--1||c__Gammaproteobacteria--42:capture_domain_counter=d__Bacteria--46:capture_family_counter=f__Acutalibacteraceae--1||f__Burkholderiaceae--2||f__Chromobacteriaceae--32||f__Desulfovibrionaceae--1||f__Geobacteraceae--1||f__Planococcaceae--1||f__Pseudomonadaceae--2||f__Rhodocyclaceae--5||f__Thiobacillaceae--1:capture_genus_counter=g__Acutalibacter--1||g__Azoarcus--3||g__JACQYB01--1||g__Lysinibacillus_B--1||g__Pseudoduganella--1||g__Pseudomonas_E--2||g__Rubrivivax--1||g__Solidesulfovibrio--1||g__Thiobacillus--1||g__UBA2250--1||g__VEOV01--1||g__Vogesella--32:capture_order_counter=o__Bacillales_A--1||o__Burkholderiales--40||o__Desulfovibrionales--1||o__Geobacterales--1||o__Oscillospirales--1||o__Pseudomonadales--2:capture_phylum_counter=p__Desulfobacterota--1||p__Desulfobacterota_I--1||p__Firmicutes--1||p__Firmicutes_A--1||p__Proteobacteria--42:capture_species_counter=s__Acutalibacter sp009936055--1||s__Azoarcus sp012911025--3||s__JACQYB01 sp016208415--1||s__Lysinibacillus_B odysseyi_A--1||s__Pseudoduganella umbonata--1||s__Pseudomonas_E sp003331055--2||s__Rubrivivax rivuli--1||s__Solidesulfovibrio magneticus_A--1||s__Thiobacillus sp001897675--1||s__UBA2250 sp002347285--1||s__VEOV01 sp012026855--1||s__Vogesella alkaliphila--24||s__Vogesella indigofera--8:evalue_avg=9.448275862153965e-42:evalue_max=2.74e-40:evalue_min=1.47e-98:evalue_std=5.088052266049587e-41:evalue_sum=2.74000000002465e-40:gapopen_avg=0.2413793103448276:gapopen_max=4.0:gapopen_min=0.0:gapopen_std=0.8304547985373998:gapopen_sum=7.0:gtdb_class_counter=c__Gammaproteobacteria--40:gtdb_domain_counter=d__Bacteria--40:gtdb_family_counter=f__Chromobacteriaceae--40:gtdb_genus_counter=g__Aquitalea--7||g__Chromobacterium--18||g__Gulbenkiania--1||g__Paludibacterium--6||g__Vogesella--8:gtdb_order_counter=o__Burkholderiales--40:gtdb_phylum_counter=p__Proteobacteria--40:gtdb_species_counter=s__Aquitalea aquatilis--1||s__Aquitalea denitrificans--1||s__Aquitalea magnusonii--1||s__Aquitalea magnusonii_B--1||s__Aquitalea magnusonii_C--1||s__Aquitalea pelogenes--1||s__Aquitalea sp013391415--1||s__Chromobacterium alkanivorans--1||s__Chromobacterium amazonense--2||s__Chromobacterium haemolyticum--1||s__Chromobacterium haemolyticum_A--1||s__Chromobacterium paludis--1||s__Chromobacterium phragmitis--1||s__Chromobacterium sp001043555--1||s__Chromobacterium sp002213445--1||s__Chromobacterium sp002848345--1||s__Chromobacterium sp002924365--1||s__Chromobacterium sp003052555--1||s__Chromobacterium sp016428945--1||s__Chromobacterium sphagni--1||s__Chromobacterium subtsugae--1||s__Chromobacterium vaccinii--1||s__Chromobacterium vaccinii_A--1||s__Chromobacterium violaceum--1||s__Gulbenkiania mobilis--1||s__Paludibacterium paludis--1||s__Paludibacterium purpuratum--1||s__Paludibacterium sp018260425--1||s__Paludibacterium sp018802765--1||s__Paludibacterium sp019232825--1||s__Paludibacterium yongneupense--1||s__Vogesella alkaliphila--1||s__Vogesella fluminis--1||s__Vogesella indigofera--1||s__Vogesella oryzae--1||s__Vogesella sp000335715--1||s__Vogesella sp017998615--1||s__Vogesella sp900090205--1||s__Vogesella urethralis--1:heptad_counter=MCP-24H--1||MCP-40H--85:lbd_counter=:lca_tree=f__Chromobacteriaceae:length_avg=136.44827586206895:length_max=166.0:length_min=98.0:length_std=19.141552047269446:length_sum=3957.0:mismatch_avg=9.724137931034482:mismatch_max=32.0:mismatch_min=0.0:mismatch_std=6.829016618832873:mismatch_sum=282.0:name=N496802:qcovhsp_avg=99.11034482758622:qcovhsp_max=100.0:qcovhsp_min=95.3:qcovhsp_std=1.4886102885352523:qcovhsp_sum=2874.2000000000003:qend_avg=136.3793103448276:qend_max=166.0:qend_min=98.0:qend_std=19.263981551633474:qend_sum=3955.0:qstart_avg=1.2413793103448276:qstart_max=8.0:qstart_min=1.0:qstart_std=1.299867367239363:qstart_sum=36.0:ref_name_counter=RS_GCF_003633895.1_protein.faa_NZ_RBID01000020.1_71@PF00015_full_PFAM.485.679--22||RS_GCF_014652335.1_protein.faa_NZ_BMYP01000025.1_29@PF00015_full_PFAM.484.678--2||RS_GCF_014652475.1_protein.faa_NZ_BMYW01000009.1_48@PF00015_full_PFAM.479.678--5:scovhsp_avg=69.91724137931035:scovhsp_max=85.6:scovhsp_min=50.5:scovhsp_std=9.957232438409397:scovhsp_sum=2027.6000000000001:send_avg=155.75862068965517:send_max=179.0:send_min=111.0:send_std=20.65992527370975:send_sum=4517.0:sstart_avg=20.551724137931036:sstart_max=55.0:sstart_min=5.0:sstart_std=14.527280265802759:sstart_sum=596.0])0.832:0.0372964[&&NHX:Sample_counter=rhizpot1--1||rhiztom1--37||rhiztom2--1||rhiztom3--7:Type_counter=GTDB--44||capture--46:besthit_avg=92.53103448275864:besthit_max=100.0:besthit_min=69.2:besthit_std=5.892980294279666:besthit_sum=2683.4000000000005:bitscore_avg=218.51724137931035:bitscore_max=283.0:bitscore_min=135.0:bitscore_std=36.64269629978431:bitscore_sum=6337.0:capture_class_counter=c__Bacilli--1||c__Clostridia--1||c__Desulfovibrionia--1||c__Desulfuromonadia--1||c__Gammaproteobacteria--42:capture_domain_counter=d__Bacteria--46:capture_family_counter=f__Acutalibacteraceae--1||f__Burkholderiaceae--2||f__Chromobacteriaceae--32||f__Desulfovibrionaceae--1||f__Geobacteraceae--1||f__Planococcaceae--1||f__Pseudomonadaceae--2||f__Rhodocyclaceae--5||f__Thiobacillaceae--1:capture_genus_counter=g__Acutalibacter--1||g__Azoarcus--3||g__JACQYB01--1||g__Lysinibacillus_B--1||g__Pseudoduganella--1||g__Pseudomonas_E--2||g__Rubrivivax--1||g__Solidesulfovibrio--1||g__Thiobacillus--1||g__UBA2250--1||g__VEOV01--1||g__Vogesella--32:capture_order_counter=o__Bacillales_A--1||o__Burkholderiales--40||o__Desulfovibrionales--1||o__Geobacterales--1||o__Oscillospirales--1||o__Pseudomonadales--2:capture_phylum_counter=p__Desulfobacterota--1||p__Desulfobacterota_I--1||p__Firmicutes--1||p__Firmicutes_A--1||p__Proteobacteria--42:capture_species_counter=s__Acutalibacter sp009936055--1||s__Azoarcus sp012911025--3||s__JACQYB01 sp016208415--1||s__Lysinibacillus_B odysseyi_A--1||s__Pseudoduganella umbonata--1||s__Pseudomonas_E sp003331055--2||s__Rubrivivax rivuli--1||s__Solidesulfovibrio magneticus_A--1||s__Thiobacillus sp001897675--1||s__UBA2250 sp002347285--1||s__VEOV01 sp012026855--1||s__Vogesella alkaliphila--24||s__Vogesella indigofera--8:evalue_avg=9.448275862153965e-42:evalue_max=2.74e-40:evalue_min=1.47e-98:evalue_std=5.088052266049587e-41:evalue_sum=2.74000000002465e-40:gapopen_avg=0.2413793103448276:gapopen_max=4.0:gapopen_min=0.0:gapopen_std=0.8304547985373998:gapopen_sum=7.0:gtdb_class_counter=c__Gammaproteobacteria--44:gtdb_domain_counter=d__Bacteria--44:gtdb_family_counter=f__Chromobacteriaceae--44:gtdb_genus_counter=g__Aquitalea--7||g__Chromobacterium--18||g__Gulbenkiania--1||g__Paludibacterium--6||g__Pseudogulbenkiania--4||g__Vogesella--8:gtdb_order_counter=o__Burkholderiales--44:gtdb_phylum_counter=p__Proteobacteria--44:gtdb_species_counter=s__Aquitalea aquatilis--1||s__Aquitalea denitrificans--1||s__Aquitalea magnusonii--1||s__Aquitalea magnusonii_B--1||s__Aquitalea magnusonii_C--1||s__Aquitalea pelogenes--1||s__Aquitalea sp013391415--1||s__Chromobacterium alkanivorans--1||s__Chromobacterium amazonense--2||s__Chromobacterium haemolyticum--1||s__Chromobacterium haemolyticum_A--1||s__Chromobacterium paludis--1||s__Chromobacterium phragmitis--1||s__Chromobacterium sp001043555--1||s__Chromobacterium sp002213445--1||s__Chromobacterium sp002848345--1||s__Chromobacterium sp002924365--1||s__Chromobacterium sp003052555--1||s__Chromobacterium sp016428945--1||s__Chromobacterium sphagni--1||s__Chromobacterium subtsugae--1||s__Chromobacterium vaccinii--1||s__Chromobacterium vaccinii_A--1||s__Chromobacterium violaceum--1||s__Gulbenkiania mobilis--1||s__Paludibacterium paludis--1||s__Paludibacterium purpuratum--1||s__Paludibacterium sp018260425--1||s__Paludibacterium sp018802765--1||s__Paludibacterium sp019232825--1||s__Paludibacterium yongneupense--1||s__Pseudogulbenkiania ferrooxidans_A--1||s__Pseudogulbenkiania sp000527175--1||s__Pseudogulbenkiania sp016192025--1||s__Pseudogulbenkiania subflava--1||s__Vogesella alkaliphila--1||s__Vogesella fluminis--1||s__Vogesella indigofera--1||s__Vogesella oryzae--1||s__Vogesella sp000335715--1||s__Vogesella sp017998615--1||s__Vogesella sp900090205--1||s__Vogesella urethralis--1:heptad_counter=MCP-24H--1||MCP-40H--89:lbd_counter=:lca_tree=f__Chromobacteriaceae:length_avg=136.44827586206895:length_max=166.0:length_min=98.0:length_std=19.141552047269446:length_sum=3957.0:mismatch_avg=9.724137931034482:mismatch_max=32.0:mismatch_min=0.0:mismatch_std=6.829016618832873:mismatch_sum=282.0:name=N496803:qcovhsp_avg=99.11034482758622:qcovhsp_max=100.0:qcovhsp_min=95.3:qcovhsp_std=1.4886102885352523:qcovhsp_sum=2874.2000000000003:qend_avg=136.3793103448276:qend_max=166.0:qend_min=98.0:qend_std=19.263981551633474:qend_sum=3955.0:qstart_avg=1.2413793103448276:qstart_max=8.0:qstart_min=1.0:qstart_std=1.299867367239363:qstart_sum=36.0:ref_name_counter=RS_GCF_003633895.1_protein.faa_NZ_RBID01000020.1_71@PF00015_full_PFAM.485.679--22||RS_GCF_014652335.1_protein.faa_NZ_BMYP01000025.1_29@PF00015_full_PFAM.484.678--2||RS_GCF_014652475.1_protein.faa_NZ_BMYW01000009.1_48@PF00015_full_PFAM.479.678--5:scovhsp_avg=69.91724137931035:scovhsp_max=85.6:scovhsp_min=50.5:scovhsp_std=9.957232438409397:scovhsp_sum=2027.6000000000001:send_avg=155.75862068965517:send_max=179.0:send_min=111.0:send_std=20.65992527370975:send_sum=4517.0:sstart_avg=20.551724137931036:sstart_max=55.0:sstart_min=5.0:sstart_std=14.527280265802759:sstart_sum=596.0])0.993:0.152749[&&NHX:Sample_counter=rhizpot1--1||rhiztom1--37||rhiztom2--1||rhiztom3--7:Type_counter=GTDB--52||capture--46:besthit_avg=92.53103448275864:besthit_max=100.0:besthit_min=69.2:besthit_std=5.892980294279666:besthit_sum=2683.4000000000005:bitscore_avg=218.51724137931035:bitscore_max=283.0:bitscore_min=135.0:bitscore_std=36.64269629978431:bitscore_sum=6337.0:capture_class_counter=c__Bacilli--1||c__Clostridia--1||c__Desulfovibrionia--1||c__Desulfuromonadia--1||c__Gammaproteobacteria--42:capture_domain_counter=d__Bacteria--46:capture_family_counter=f__Acutalibacteraceae--1||f__Burkholderiaceae--2||f__Chromobacteriaceae--32||f__Desulfovibrionaceae--1||f__Geobacteraceae--1||f__Planococcaceae--1||f__Pseudomonadaceae--2||f__Rhodocyclaceae--5||f__Thiobacillaceae--1:capture_genus_counter=g__Acutalibacter--1||g__Azoarcus--3||g__JACQYB01--1||g__Lysinibacillus_B--1||g__Pseudoduganella--1||g__Pseudomonas_E--2||g__Rubrivivax--1||g__Solidesulfovibrio--1||g__Thiobacillus--1||g__UBA2250--1||g__VEOV01--1||g__Vogesella--32:capture_order_counter=o__Bacillales_A--1||o__Burkholderiales--40||o__Desulfovibrionales--1||o__Geobacterales--1||o__Oscillospirales--1||o__Pseudomonadales--2:capture_phylum_counter=p__Desulfobacterota--1||p__Desulfobacterota_I--1||p__Firmicutes--1||p__Firmicutes_A--1||p__Proteobacteria--42:capture_species_counter=s__Acutalibacter sp009936055--1||s__Azoarcus sp012911025--3||s__JACQYB01 sp016208415--1||s__Lysinibacillus_B odysseyi_A--1||s__Pseudoduganella umbonata--1||s__Pseudomonas_E sp003331055--2||s__Rubrivivax rivuli--1||s__Solidesulfovibrio magneticus_A--1||s__Thiobacillus sp001897675--1||s__UBA2250 sp002347285--1||s__VEOV01 sp012026855--1||s__Vogesella alkaliphila--24||s__Vogesella indigofera--8:evalue_avg=9.448275862153965e-42:evalue_max=2.74e-40:evalue_min=1.47e-98:evalue_std=5.088052266049587e-41:evalue_sum=2.74000000002465e-40:gapopen_avg=0.2413793103448276:gapopen_max=4.0:gapopen_min=0.0:gapopen_std=0.8304547985373998:gapopen_sum=7.0:gtdb_class_counter=c__Gammaproteobacteria--52:gtdb_domain_counter=d__Bacteria--52:gtdb_family_counter=f__Chitinibacteraceae--5||f__Chromobacteriaceae--47:gtdb_genus_counter=g__Amantichitinum--2||g__Aquitalea--7||g__Chromobacterium--18||g__Crenobacter--2||g__Gulbenkiania--1||g__Paludibacterium--6||g__Pseudogulbenkiania--4||g__STGJ01--1||g__Silvimonas--3||g__Vogesella--8:gtdb_order_counter=o__Burkholderiales--52:gtdb_phylum_counter=p__Proteobacteria--52:gtdb_species_counter=s__Amantichitinum sp001313065--1||s__Amantichitinum ursilacus--1||s__Aquitalea aquatilis--1||s__Aquitalea denitrificans--1||s__Aquitalea magnusonii--1||s__Aquitalea magnusonii_B--1||s__Aquitalea magnusonii_C--1||s__Aquitalea pelogenes--1||s__Aquitalea sp013391415--1||s__Chromobacterium alkanivorans--1||s__Chromobacterium amazonense--2||s__Chromobacterium haemolyticum--1||s__Chromobacterium haemolyticum_A--1||s__Chromobacterium paludis--1||s__Chromobacterium phragmitis--1||s__Chromobacterium sp001043555--1||s__Chromobacterium sp002213445--1||s__Chromobacterium sp002848345--1||s__Chromobacterium sp002924365--1||s__Chromobacterium sp003052555--1||s__Chromobacterium sp016428945--1||s__Chromobacterium sphagni--1||s__Chromobacterium subtsugae--1||s__Chromobacterium vaccinii--1||s__Chromobacterium vaccinii_A--1||s__Chromobacterium violaceum--1||s__Crenobacter cavernae--1||s__Crenobacter luteus--1||s__Gulbenkiania mobilis--1||s__Paludibacterium paludis--1||s__Paludibacterium purpuratum--1||s__Paludibacterium sp018260425--1||s__Paludibacterium sp018802765--1||s__Paludibacterium sp019232825--1||s__Paludibacterium yongneupense--1||s__Pseudogulbenkiania ferrooxidans_A--1||s__Pseudogulbenkiania sp000527175--1||s__Pseudogulbenkiania sp016192025--1||s__Pseudogulbenkiania subflava--1||s__STGJ01 sp003856275--1||s__Silvimonas amylolytica--1||s__Silvimonas iriomotensis--1||s__Silvimonas terrae--1||s__Vogesella alkaliphila--1||s__Vogesella fluminis--1||s__Vogesella indigofera--1||s__Vogesella oryzae--1||s__Vogesella sp000335715--1||s__Vogesella sp017998615--1||s__Vogesella sp900090205--1||s__Vogesella urethralis--1:heptad_counter=MCP-24H--1||MCP-40H--97:lbd_counter=:lca_tree=f__Chromobacteriaceae:length_avg=136.44827586206895:length_max=166.0:length_min=98.0:length_std=19.141552047269446:length_sum=3957.0:mismatch_avg=9.724137931034482:mismatch_max=32.0:mismatch_min=0.0:mismatch_std=6.829016618832873:mismatch_sum=282.0:name=N496804:qcovhsp_avg=99.11034482758622:qcovhsp_max=100.0:qcovhsp_min=95.3:qcovhsp_std=1.4886102885352523:qcovhsp_sum=2874.2000000000003:qend_avg=136.3793103448276:qend_max=166.0:qend_min=98.0:qend_std=19.263981551633474:qend_sum=3955.0:qstart_avg=1.2413793103448276:qstart_max=8.0:qstart_min=1.0:qstart_std=1.299867367239363:qstart_sum=36.0:ref_name_counter=RS_GCF_003633895.1_protein.faa_NZ_RBID01000020.1_71@PF00015_full_PFAM.485.679--22||RS_GCF_014652335.1_protein.faa_NZ_BMYP01000025.1_29@PF00015_full_PFAM.484.678--2||RS_GCF_014652475.1_protein.faa_NZ_BMYW01000009.1_48@PF00015_full_PFAM.479.678--5:scovhsp_avg=69.91724137931035:scovhsp_max=85.6:scovhsp_min=50.5:scovhsp_std=9.957232438409397:scovhsp_sum=2027.6000000000001:send_avg=155.75862068965517:send_max=179.0:send_min=111.0:send_std=20.65992527370975:send_sum=4517.0:sstart_avg=20.551724137931036:sstart_max=55.0:sstart_min=5.0:sstart_std=14.527280265802759:sstart_sum=596.0])0.709:0.0550792[&&NHX:Sample_counter=rhizpot1--1||rhiztom1--38||rhiztom2--1||rhiztom3--9:Type_counter=GTDB--71||capture--49:besthit_avg=92.53125:besthit_max=100.0:besthit_min=69.2:besthit_std=6.365199614233026:besthit_sum=2961.0:bitscore_avg=221.9375:bitscore_max=292.0:bitscore_min=135.0:bitscore_std=37.540462041943236:bitscore_sum=7102.0:capture_class_counter=c__Bacilli--1||c__Clostridia--2||c__Desulfovibrionia--1||c__Desulfuromonadia--1||c__Gammaproteobacteria--44:capture_domain_counter=d__Bacteria--49:capture_family_counter=f__Acutalibacteraceae--1||f__Burkholderiaceae--2||f__Chitinimonadaceae--2||f__Chromobacteriaceae--32||f__Desulfovibrionaceae--1||f__Geobacteraceae--1||f__Oscillospiraceae--1||f__Planococcaceae--1||f__Pseudomonadaceae--2||f__Rhodocyclaceae--5||f__Thiobacillaceae--1:capture_genus_counter=g__Acutalibacter--1||g__Azoarcus--3||g__Chitinimonas--2||g__Dysosmobacter--1||g__JACQYB01--1||g__Lysinibacillus_B--1||g__Pseudoduganella--1||g__Pseudomonas_E--2||g__Rubrivivax--1||g__Solidesulfovibrio--1||g__Thiobacillus--1||g__UBA2250--1||g__VEOV01--1||g__Vogesella--32:capture_order_counter=o__Bacillales_A--1||o__Burkholderiales--42||o__Desulfovibrionales--1||o__Geobacterales--1||o__Oscillospirales--2||o__Pseudomonadales--2:capture_phylum_counter=p__Desulfobacterota--1||p__Desulfobacterota_I--1||p__Firmicutes--1||p__Firmicutes_A--2||p__Proteobacteria--44:capture_species_counter=s__Acutalibacter sp009936055--1||s__Azoarcus sp012911025--3||s__Chitinimonas taiwanensis--2||s__Dysosmobacter sp910587525--1||s__JACQYB01 sp016208415--1||s__Lysinibacillus_B odysseyi_A--1||s__Pseudoduganella umbonata--1||s__Pseudomonas_E sp003331055--2||s__Rubrivivax rivuli--1||s__Solidesulfovibrio magneticus_A--1||s__Thiobacillus sp001897675--1||s__UBA2250 sp002347285--1||s__VEOV01 sp012026855--1||s__Vogesella alkaliphila--24||s__Vogesella indigofera--8:evalue_avg=8.562500000077031e-42:evalue_max=2.74e-40:evalue_min=3.96e-102:evalue_std=4.843681451126444e-41:evalue_sum=2.74000000002465e-40:gapopen_avg=0.21875:gapopen_max=4.0:gapopen_min=0.0:gapopen_std=0.7924797748513126:gapopen_sum=7.0:gtdb_class_counter=c__Gammaproteobacteria--71:gtdb_domain_counter=d__Bacteria--71:gtdb_family_counter=f__Chitinibacteraceae--18||f__Chitinimonadaceae--1||f__Chromobacteriaceae--47||f__Leeiaceae--2||f__Methylomonadaceae--1||f__Rhodocyclaceae--1||f__SCOH01--1:gtdb_genus_counter=g__Amantichitinum--2||g__Andreprevotia--1||g__Aquitalea--7||g__Chitinibacter--2||g__Chitinilyticum--2||g__Chitinimonas--1||g__Chitiniphilus--4||g__Chitinivorax--1||g__Chitinolyticbacter--1||g__Chromobacterium--18||g__Crenobacter--2||g__Deefgea--3||g__Gulbenkiania--1||g__JADJEF01--1||g__Leeia--2||g__Paludibacterium--6||g__Pseudogulbenkiania--4||g__STGJ01--1||g__SXIZ01--1||g__Silvimonas--3||g__Vogesella--8:gtdb_order_counter=o__Burkholderiales--70||o__Methylococcales--1:gtdb_phylum_counter=p__Proteobacteria--71:gtdb_species_counter=s__Amantichitinum sp001313065--1||s__Amantichitinum ursilacus--1||s__Andreprevotia sp009848685--1||s__Aquitalea aquatilis--1||s__Aquitalea denitrificans--1||s__Aquitalea magnusonii--1||s__Aquitalea magnusonii_B--1||s__Aquitalea magnusonii_C--1||s__Aquitalea pelogenes--1||s__Aquitalea sp013391415--1||s__Chitinibacter fontanus--1||s__Chitinibacter tainanensis--1||s__Chitinilyticum aquatile--1||s__Chitinilyticum litopenaei--1||s__Chitinimonas taiwanensis--1||s__Chitiniphilus eburneus--2||s__Chitiniphilus shinanonensis--2||s__Chitinivorax tropicus--1||s__Chitinolyticbacter meiyuanensis--1||s__Chromobacterium alkanivorans--1||s__Chromobacterium amazonense--2||s__Chromobacterium haemolyticum--1||s__Chromobacterium haemolyticum_A--1||s__Chromobacterium paludis--1||s__Chromobacterium phragmitis--1||s__Chromobacterium sp001043555--1||s__Chromobacterium sp002213445--1||s__Chromobacterium sp002848345--1||s__Chromobacterium sp002924365--1||s__Chromobacterium sp003052555--1||s__Chromobacterium sp016428945--1||s__Chromobacterium sphagni--1||s__Chromobacterium subtsugae--1||s__Chromobacterium vaccinii--1||s__Chromobacterium vaccinii_A--1||s__Chromobacterium violaceum--1||s__Crenobacter cavernae--1||s__Crenobacter luteus--1||s__Deefgea chitinilytica--1||s__Deefgea rivuli--1||s__Deefgea sp013284055--1||s__Gulbenkiania mobilis--1||s__JADJEF01 sp016702335--1||s__Leeia oryzae--2||s__Paludibacterium paludis--1||s__Paludibacterium purpuratum--1||s__Paludibacterium sp018260425--1||s__Paludibacterium sp018802765--1||s__Paludibacterium sp019232825--1||s__Paludibacterium yongneupense--1||s__Pseudogulbenkiania ferrooxidans_A--1||s__Pseudogulbenkiania sp000527175--1||s__Pseudogulbenkiania sp016192025--1||s__Pseudogulbenkiania subflava--1||s__STGJ01 sp003856275--1||s__SXIZ01 sp005779525--1||s__Silvimonas amylolytica--1||s__Silvimonas iriomotensis--1||s__Silvimonas terrae--1||s__Vogesella alkaliphila--1||s__Vogesella fluminis--1||s__Vogesella indigofera--1||s__Vogesella oryzae--1||s__Vogesella sp000335715--1||s__Vogesella sp017998615--1||s__Vogesella sp900090205--1||s__Vogesella urethralis--1:heptad_counter=MCP-24H--1||MCP-40H--119:lbd_counter=:lca_tree=o__Burkholderiales:length_avg=138.0625:length_max=166.0:length_min=98.0:length_std=19.29890102169451:length_sum=4418.0:mismatch_avg=9.9375:mismatch_max=34.0:mismatch_min=0.0:mismatch_std=8.127760077104131:mismatch_sum=318.0:name=N496805:qcovhsp_avg=99.11875:qcovhsp_max=100.0:qcovhsp_min=95.3:qcovhsp_std=1.4340192782255694:qcovhsp_sum=3171.8:qend_avg=138.125:qend_max=168.0:qend_min=98.0:qend_std=19.59221372662307:qend_sum=4420.0:qstart_avg=1.34375:qstart_max=8.0:qstart_min=1.0:qstart_std=1.334634781503914:qstart_sum=43.0:ref_name_counter=RS_GCF_003633895.1_protein.faa_NZ_RBID01000020.1_71@PF00015_full_PFAM.485.679--22||RS_GCF_014652335.1_protein.faa_NZ_BMYP01000025.1_29@PF00015_full_PFAM.484.678--2||RS_GCF_014652475.1_protein.faa_NZ_BMYW01000009.1_48@PF00015_full_PFAM.479.678--5||RS_GCF_900119825.1_protein.faa_NZ_FPKR01000011.1_21@PF00015_full_PFAM.492.669--3:scovhsp_avg=71.5:scovhsp_max=93.2:scovhsp_min=50.5:scovhsp_std=10.932254733054254:scovhsp_sum=2288.0:send_avg=155.75:send_max=179.0:send_min=111.0:send_std=20.016122533855615:send_sum=4984.0:sstart_avg=18.90625:sstart_max=55.0:sstart_min=1.0:sstart_std=14.76123820097103:sstart_sum=605.0])0.964:0.0885349[&&NHX:Sample_counter=rhizpot1--1||rhizpot3--1||rhiztom1--39||rhiztom2--1||rhiztom3--11:Type_counter=GTDB--111||capture--53:besthit_avg=92.5878787878788:besthit_max=100.0:besthit_min=69.2:besthit_std=6.273394096089332:besthit_sum=3055.4:bitscore_avg=217.05454545454546:bitscore_max=292.0:bitscore_min=60.8:bitscore_std=46.39044278532143:bitscore_sum=7162.8:capture_class_counter=c__Bacilli--1||c__Clostridia--2||c__Desulfovibrionia--1||c__Desulfuromonadia--1||c__Gammaproteobacteria--48:capture_domain_counter=d__Bacteria--53:capture_family_counter=f__Acutalibacteraceae--1||f__Burkholderiaceae--2||f__Chitinimonadaceae--2||f__Chromobacteriaceae--33||f__Desulfovibrionaceae--1||f__Geobacteraceae--1||f__Oscillospiraceae--1||f__Planococcaceae--1||f__Pseudomonadaceae--5||f__Rhodocyclaceae--5||f__Thiobacillaceae--1:capture_genus_counter=g__Acutalibacter--1||g__Azoarcus--3||g__Chitinimonas--2||g__Dysosmobacter--1||g__JACQYB01--1||g__Lysinibacillus_B--1||g__Pseudoduganella--1||g__Pseudomonas_E--5||g__Rubrivivax--1||g__Solidesulfovibrio--1||g__Thiobacillus--1||g__UBA2250--1||g__VEOV01--1||g__Vogesella--33:capture_order_counter=o__Bacillales_A--1||o__Burkholderiales--43||o__Desulfovibrionales--1||o__Geobacterales--1||o__Oscillospirales--2||o__Pseudomonadales--5:capture_phylum_counter=p__Desulfobacterota--1||p__Desulfobacterota_I--1||p__Firmicutes--1||p__Firmicutes_A--2||p__Proteobacteria--48:capture_species_counter=s__Acutalibacter sp009936055--1||s__Azoarcus sp012911025--3||s__Chitinimonas taiwanensis--2||s__Dysosmobacter sp910587525--1||s__JACQYB01 sp016208415--1||s__Lysinibacillus_B odysseyi_A--1||s__Pseudoduganella umbonata--1||s__Pseudomonas_E sp000761545--2||s__Pseudomonas_E sp003331055--2||s__Pseudomonas_E veronii--1||s__Rubrivivax rivuli--1||s__Solidesulfovibrio magneticus_A--1||s__Thiobacillus sp001897675--1||s__UBA2250 sp002347285--1||s__VEOV01 sp012026855--1||s__Vogesella alkaliphila--24||s__Vogesella indigofera--9:evalue_avg=7.636363636363636e-16:evalue_max=2.52e-14:evalue_min=3.96e-102:evalue_std=4.3867569300835854e-15:evalue_sum=2.52e-14:gapopen_avg=0.21212121212121213:gapopen_max=4.0:gapopen_min=0.0:gapopen_std=0.7809279639304031:gapopen_sum=7.0:gtdb_class_counter=c__Gammaproteobacteria--111:gtdb_domain_counter=d__Bacteria--111:gtdb_family_counter=f__Alteromonadaceae--4||f__Chitinibacteraceae--23||f__Chitinimonadaceae--1||f__Chromobacteriaceae--56||f__Leeiaceae--2||f__Methylomonadaceae--1||f__Rhodocyclaceae--1||f__SCOH01--1||f__Vibrionaceae--22:gtdb_genus_counter=g__Amantichitinum--3||g__Andreprevotia--1||g__Aquitalea--7||g__Chitinibacter--2||g__Chitinilyticum--2||g__Chitinimonas--1||g__Chitiniphilus--4||g__Chitinivorax--1||g__Chitinolyticbacter--1||g__Chromobacterium--26||g__Crenobacter--2||g__Deefgea--3||g__Gulbenkiania--2||g__Iodobacter--1||g__JADJEF01--1||g__JCM-19050--1||g__Leeia--2||g__Paludibacterium--6||g__Photobacterium--21||g__Pseudoalteromonas--3||g__Pseudogulbenkiania--4||g__Psychrosphaera--1||g__STGJ01--1||g__SXIZ01--1||g__Silvimonas--6||g__Vogesella--8:gtdb_order_counter=o__Burkholderiales--84||o__Enterobacterales--26||o__Methylococcales--1:gtdb_phylum_counter=p__Proteobacteria--111:gtdb_species_counter=s__Amantichitinum sp001313065--1||s__Amantichitinum ursilacus--2||s__Andreprevotia sp009848685--1||s__Aquitalea aquatilis--1||s__Aquitalea denitrificans--1||s__Aquitalea magnusonii--1||s__Aquitalea magnusonii_B--1||s__Aquitalea magnusonii_C--1||s__Aquitalea pelogenes--1||s__Aquitalea sp013391415--1||s__Chitinibacter fontanus--1||s__Chitinibacter tainanensis--1||s__Chitinilyticum aquatile--1||s__Chitinilyticum litopenaei--1||s__Chitinimonas taiwanensis--1||s__Chitiniphilus eburneus--2||s__Chitiniphilus shinanonensis--2||s__Chitinivorax tropicus--1||s__Chitinolyticbacter meiyuanensis--1||s__Chromobacterium alkanivorans--2||s__Chromobacterium amazonense--3||s__Chromobacterium haemolyticum--2||s__Chromobacterium haemolyticum_A--2||s__Chromobacterium paludis--1||s__Chromobacterium phragmitis--1||s__Chromobacterium sp001043555--2||s__Chromobacterium sp002213445--3||s__Chromobacterium sp002848345--1||s__Chromobacterium sp002924365--1||s__Chromobacterium sp003052555--2||s__Chromobacterium sp016428945--1||s__Chromobacterium sphagni--1||s__Chromobacterium subtsugae--1||s__Chromobacterium vaccinii--1||s__Chromobacterium vaccinii_A--1||s__Chromobacterium violaceum--1||s__Crenobacter cavernae--1||s__Crenobacter luteus--1||s__Deefgea chitinilytica--1||s__Deefgea rivuli--1||s__Deefgea sp013284055--1||s__Gulbenkiania mobilis--2||s__Iodobacter sp002735645--1||s__JADJEF01 sp016702335--1||s__JCM-19050 sp001310455--1||s__Leeia oryzae--2||s__Paludibacterium paludis--1||s__Paludibacterium purpuratum--1||s__Paludibacterium sp018260425--1||s__Paludibacterium sp018802765--1||s__Paludibacterium sp019232825--1||s__Paludibacterium yongneupense--1||s__Photobacterium alginatilyticum--1||s__Photobacterium aquae--1||s__Photobacterium chitinilyticum--2||s__Photobacterium frigidiphilum--1||s__Photobacterium galatheae--1||s__Photobacterium ganghwense--1||s__Photobacterium halotolerans--1||s__Photobacterium halotolerans_A--1||s__Photobacterium indicum--1||s__Photobacterium jeanii--1||s__Photobacterium lipolyticum--1||s__Photobacterium marinum--2||s__Photobacterium profundum_A--1||s__Photobacterium proteolyticum--1||s__Photobacterium sanguinicancri--1||s__Photobacterium sp003614885--1||s__Photobacterium sp014841115--1||s__Photobacterium sp018199995--1||s__Photobacterium swingsii--1||s__Pseudoalteromonas haloplanktis--1||s__Pseudoalteromonas prydzensis--1||s__Pseudoalteromonas sp002165575--1||s__Pseudogulbenkiania ferrooxidans_A--1||s__Pseudogulbenkiania sp000527175--1||s__Pseudogulbenkiania sp016192025--1||s__Pseudogulbenkiania subflava--1||s__Psychrosphaera sp018861025--1||s__STGJ01 sp003856275--1||s__SXIZ01 sp005779525--1||s__Silvimonas amylolytica--2||s__Silvimonas iriomotensis--2||s__Silvimonas terrae--2||s__Vogesella alkaliphila--1||s__Vogesella fluminis--1||s__Vogesella indigofera--1||s__Vogesella oryzae--1||s__Vogesella sp000335715--1||s__Vogesella sp017998615--1||s__Vogesella sp900090205--1||s__Vogesella urethralis--1:heptad_counter=MCP-24H--1||MCP-40H--163:lbd_counter=:lca_tree=c__Gammaproteobacteria:length_avg=134.96969696969697:length_max=166.0:length_min=36.0:length_std=26.008994656278105:length_sum=4454.0:mismatch_avg=9.696969696969697:mismatch_max=34.0:mismatch_min=0.0:mismatch_std=8.118208116961712:mismatch_sum=320.0:name=N496806:qcovhsp_avg=99.14545454545456:qcovhsp_max=100.0:qcovhsp_min=95.3:qcovhsp_std=1.4197470965569257:qcovhsp_sum=3271.8:qend_avg=135.03030303030303:qend_max=168.0:qend_min=36.0:qend_std=26.227948891026593:qend_sum=4456.0:qstart_avg=1.3333333333333333:qstart_max=8.0:qstart_min=1.0:qstart_std=1.3149778198382918:qstart_sum=44.0:ref_name_counter=RS_GCF_003633895.1_protein.faa_NZ_RBID01000020.1_71@PF00015_full_PFAM.485.679--22||RS_GCF_013184545.1_protein.faa_NZ_JAAOJA010000018.1_21@PF00015_full_PFAM.253.324--1||RS_GCF_014652335.1_protein.faa_NZ_BMYP01000025.1_29@PF00015_full_PFAM.484.678--2||RS_GCF_014652475.1_protein.faa_NZ_BMYW01000009.1_48@PF00015_full_PFAM.479.678--5||RS_GCF_900119825.1_protein.faa_NZ_FPKR01000011.1_21@PF00015_full_PFAM.492.669--3:scovhsp_avg=70.86969696969696:scovhsp_max=93.2:scovhsp_min=50.5:scovhsp_std=11.35295899888232:scovhsp_sum=2338.7:send_avg=152.5151515151515:send_max=179.0:send_min=49.0:send_std=27.082191118105193:send_sum=5033.0:sstart_avg=18.757575757575758:sstart_max=55.0:sstart_min=1.0:sstart_std=14.553844644608308:sstart_sum=619.0],(((((RS_GCF_000428145.1_protein.faa_NZ_ATZJ01000050.1_4@PF00015_full_PFAM.341.523:0.129725[&&NHX:Type=GTDB:gtdb_class=c__Gammaproteobacteria:gtdb_domain=d__Bacteria:gtdb_family=f__Chitinibacteraceae:gtdb_genus=g__Chitinilyticum:gtdb_order=o__Burkholderiales:gtdb_phylum=p__Proteobacteria:gtdb_species=s__Chitinilyticum litopenaei:heptad=MCP-40H:species=d__Bacteria_p__Proteobacteria_c__Gammaproteobacteria_o__Burkholderiales_f__Chitinibacteraceae_g__Chitinilyticum_s__Chitinilyticum litopenaei],(RS_GCF_000430805.1_protein.faa_NZ_KE387259.1_232@PF00015_full_PFAM.355.530:0.123413[&&NHX:Type=GTDB:gtdb_class=c__Gammaproteobacteria:gtdb_domain=d__Bacteria:gtdb_family=f__Chitinibacteraceae:gtdb_genus=g__Chitinilyticum:gtdb_order=o__Burkholderiales:gtdb_phylum=p__Proteobacteria:gtdb_species=s__Chitinilyticum aquatile:heptad=MCP-40H:species=d__Bacteria_p__Proteobacteria_c__Gammaproteobacteria_o__Burkholderiales_f__Chitinibacteraceae_g__Chitinilyticum_s__Chitinilyticum aquatile],(RS_GCF_015223195.1_protein.faa_NZ_JADFUA010000017.1_18@PF00015_full_PFAM.345.524:0.0230713[&&NHX:Type=GTDB:gtdb_class=c__Gammaproteobacteria:gtdb_domain=d__Bacteria:gtdb_family=f__Chitinibacteraceae:gtdb_genus=g__Chitinilyticum:gtdb_order=o__Burkholderiales:gtdb_phylum=p__Proteobacteria:gtdb_species=s__Chitinilyticum litopenaei_A:heptad=MCP-40H:species=d__Bacteria_p__Proteobacteria_c__Gammaproteobacteria_o__Burkholderiales_f__Chitinibacteraceae_g__Chitinilyticum_s__Chitinilyticum litopenaei_A],(RS_GCF_013403565.1_protein.faa_NZ_CP058627.1_2213@PF00015_full_PFAM.338.528:0.054975[&&NHX:Type=GTDB:gtdb_class=c__Gammaproteobacteria:gtdb_domain=d__Bacteria:gtdb_family=f__Chitinibacteraceae:gtdb_genus=g__Chitinibacter:gtdb_order=o__Burkholderiales:gtdb_phylum=p__Proteobacteria:gtdb_species=s__Chitinibacter sp013403565:heptad=MCP-40H:species=d__Bacteria_p__Proteobacteria_c__Gammaproteobacteria_o__Burkholderiales_f__Chitinibacteraceae_g__Chitinibacter_s__Chitinibacter sp013403565],(RS_GCF_009760905.1_protein.faa_NZ_VIRW01000014.1_5@PF00015_full_PFAM.345.526:0.0172524[&&NHX:Type=GTDB:gtdb_class=c__Gammaproteobacteria:gtdb_domain=d__Bacteria:gtdb_family=f__Chitinibacteraceae:gtdb_genus=g__Chitinibacter:gtdb_order=o__Burkholderiales:gtdb_phylum=p__Proteobacteria:gtdb_species=s__Chitinibacter sp009760905:heptad=MCP-40H:species=d__Bacteria_p__Proteobacteria_c__Gammaproteobacteria_o__Burkholderiales_f__Chitinibacteraceae_g__Chitinibacter_s__Chitinibacter sp009760905],(RS_GCF_000429785.1_protein.faa_NZ_KE386952.1_43@PF00015_full_PFAM.340.522:0.0555559[&&NHX:Type=GTDB:gtdb_class=c__Gammaproteobacteria:gtdb_domain=d__Bacteria:gtdb_family=f__Chitinibacteraceae:gtdb_genus=g__Chitinibacter:gtdb_order=o__Burkholderiales:gtdb_phylum=p__Proteobacteria:gtdb_species=s__Chitinibacter tainanensis:heptad=MCP-40H:species=d__Bacteria_p__Proteobacteria_c__Gammaproteobacteria_o__Burkholderiales_f__Chitinibacteraceae_g__Chitinibacter_s__Chitinibacter tainanensis],RS_GCF_013423785.1_protein.faa_NZ_CP058952.1_1992@PF00015_full_PFAM.341.529:0.0212795[&&NHX:Type=GTDB:gtdb_class=c__Gammaproteobacteria:gtdb_domain=d__Bacteria:gtdb_family=f__Chitinibacteraceae:gtdb_genus=g__Chitinibacter:gtdb_order=o__Burkholderiales:gtdb_phylum=p__Proteobacteria:gtdb_species=s__Chitinibacter fontanus:heptad=MCP-40H:species=d__Bacteria_p__Proteobacteria_c__Gammaproteobacteria_o__Burkholderiales_f__Chitinibacteraceae_g__Chitinibacter_s__Chitinibacter fontanus])0.331:0.0134715[&&NHX:Sample_counter=:Type_counter=GTDB--2:capture_class_counter=:capture_domain_counter=:capture_family_counter=:capture_genus_counter=:capture_order_counter=:capture_phylum_counter=:capture_species_counter=:evoltype=D:gtdb_class_counter=c__Gammaproteobacteria--2:gtdb_domain_counter=d__Bacteria--2:gtdb_family_counter=f__Chitinibacteraceae--2:gtdb_genus_counter=g__Chitinibacter--2:gtdb_order_counter=o__Burkholderiales--2:gtdb_phylum_counter=p__Proteobacteria--2:gtdb_species_counter=s__Chitinibacter fontanus--1||s__Chitinibacter tainanensis--1:heptad_counter=MCP-40H--2:lbd_counter=:lca=d__Bacteria:lca_tree=g__Chitinibacter:name=N496814:ref_name_counter=])0.969:0.0512041[&&NHX:Sample_counter=:Type_counter=GTDB--3:capture_class_counter=:capture_domain_counter=:capture_family_counter=:capture_genus_counter=:capture_order_counter=:capture_phylum_counter=:capture_species_counter=:evoltype=D:gtdb_class_counter=c__Gammaproteobacteria--3:gtdb_domain_counter=d__Bacteria--3:gtdb_family_counter=f__Chitinibacteraceae--3:gtdb_genus_counter=g__Chitinibacter--3:gtdb_order_counter=o__Burkholderiales--3:gtdb_phylum_counter=p__Proteobacteria--3:gtdb_species_counter=s__Chitinibacter fontanus--1||s__Chitinibacter sp009760905--1||s__Chitinibacter tainanensis--1:heptad_counter=MCP-40H--3:lbd_counter=:lca=d__Bacteria:lca_tree=g__Chitinibacter:name=N496815:ref_name_counter=])0.901:0.0274244[&&NHX:Sample_counter=:Type_counter=GTDB--4:capture_class_counter=:capture_domain_counter=:capture_family_counter=:capture_genus_counter=:capture_order_counter=:capture_phylum_counter=:capture_species_counter=:evoltype=D:gtdb_class_counter=c__Gammaproteobacteria--4:gtdb_domain_counter=d__Bacteria--4:gtdb_family_counter=f__Chitinibacteraceae--4:gtdb_genus_counter=g__Chitinibacter--4:gtdb_order_counter=o__Burkholderiales--4:gtdb_phylum_counter=p__Proteobacteria--4:gtdb_species_counter=s__Chitinibacter fontanus--1||s__Chitinibacter sp009760905--1||s__Chitinibacter sp013403565--1||s__Chitinibacter tainanensis--1:heptad_counter=MCP-40H--4:lbd_counter=:lca=d__Bacteria:lca_tree=g__Chitinibacter:name=N496816:ref_name_counter=])0.986:0.0929512[&&NHX:Sample_counter=:Type_counter=GTDB--5:capture_class_counter=:capture_domain_counter=:capture_family_counter=:capture_genus_counter=:capture_order_counter=:capture_phylum_counter=:capture_species_counter=:evoltype=D:gtdb_class_counter=c__Gammaproteobacteria--5:gtdb_domain_counter=d__Bacteria--5:gtdb_family_counter=f__Chitinibacteraceae--5:gtdb_genus_counter=g__Chitinibacter--4||g__Chitinilyticum--1:gtdb_order_counter=o__Burkholderiales--5:gtdb_phylum_counter=p__Proteobacteria--5:gtdb_species_counter=s__Chitinibacter fontanus--1||s__Chitinibacter sp009760905--1||s__Chitinibacter sp013403565--1||s__Chitinibacter tainanensis--1||s__Chitinilyticum litopenaei_A--1:heptad_counter=MCP-40H--5:lbd_counter=:lca=d__Bacteria:lca_tree=f__Chitinibacteraceae:name=N496817:ref_name_counter=])0.293:0.0406865[&&NHX:Sample_counter=:Type_counter=GTDB--6:capture_class_counter=:capture_domain_counter=:capture_family_counter=:capture_genus_counter=:capture_order_counter=:capture_phylum_counter=:capture_species_counter=:evoltype=D:gtdb_class_counter=c__Gammaproteobacteria--6:gtdb_domain_counter=d__Bacteria--6:gtdb_family_counter=f__Chitinibacteraceae--6:gtdb_genus_counter=g__Chitinibacter--4||g__Chitinilyticum--2:gtdb_order_counter=o__Burkholderiales--6:gtdb_phylum_counter=p__Proteobacteria--6:gtdb_species_counter=s__Chitinibacter fontanus--1||s__Chitinibacter sp009760905--1||s__Chitinibacter sp013403565--1||s__Chitinibacter tainanensis--1||s__Chitinilyticum aquatile--1||s__Chitinilyticum litopenaei_A--1:heptad_counter=MCP-40H--6:lbd_counter=:lca=d__Bacteria:lca_tree=f__Chitinibacteraceae:name=N496818:ref_name_counter=])0.995:0.209298[&&NHX:Sample_counter=:Type_counter=GTDB--7:capture_class_counter=:capture_domain_counter=:capture_family_counter=:capture_genus_counter=:capture_order_counter=:capture_phylum_counter=:capture_species_counter=:evoltype=D:gtdb_class_counter=c__Gammaproteobacteria--7:gtdb_domain_counter=d__Bacteria--7:gtdb_family_counter=f__Chitinibacteraceae--7:gtdb_genus_counter=g__Chitinibacter--4||g__Chitinilyticum--3:gtdb_order_counter=o__Burkholderiales--7:gtdb_phylum_counter=p__Proteobacteria--7:gtdb_species_counter=s__Chitinibacter fontanus--1||s__Chitinibacter sp009760905--1||s__Chitinibacter sp013403565--1||s__Chitinibacter tainanensis--1||s__Chitinilyticum aquatile--1||s__Chitinilyticum litopenaei--1||s__Chitinilyticum litopenaei_A--1:heptad_counter=MCP-40H--7:lbd_counter=:lca=d__Bacteria:lca_tree=f__Chitinibacteraceae:name=N496819:ref_name_counter=],(RS_GCF_016881405.1_protein.faa_NZ_WOFE01000009.1_88@PF00015_full_PFAM.332.534:0.0966943[&&NHX:Type=GTDB:gtdb_class=c__Gammaproteobacteria:gtdb_domain=d__Bacteria:gtdb_family=f__Chitinibacteraceae:gtdb_genus=g__Deefgea:gtdb_order=o__Burkholderiales:gtdb_phylum=p__Proteobacteria:gtdb_species=s__Deefgea chitinilytica:heptad=MCP-40H:species=d__Bacteria_p__Proteobacteria_c__Gammaproteobacteria_o__Burkholderiales_f__Chitinibacteraceae_g__Deefgea_s__Deefgea chitinilytica],RS_GCF_000620145.1_protein.faa_NZ_JHVM01000014.1_81@PF00015_full_PFAM.331.535:0.0480171[&&NHX:Type=GTDB:gtdb_class=c__Gammaproteobacteria:gtdb_domain=d__Bacteria:gtdb_family=f__Chitinibacteraceae:gtdb_genus=g__Deefgea:gtdb_order=o__Burkholderiales:gtdb_phylum=p__Proteobacteria:gtdb_species=s__Deefgea rivuli:heptad=MCP-40H:species=d__Bacteria_p__Proteobacteria_c__Gammaproteobacteria_o__Burkholderiales_f__Chitinibacteraceae_g__Deefgea_s__Deefgea rivuli])1:0.217673[&&NHX:Sample_counter=:Type_counter=GTDB--2:capture_class_counter=:capture_domain_counter=:capture_family_counter=:capture_genus_counter=:capture_order_counter=:capture_phylum_counter=:capture_species_counter=:evoltype=D:gtdb_class_counter=c__Gammaproteobacteria--2:gtdb_domain_counter=d__Bacteria--2:gtdb_family_counter=f__Chitinibacteraceae--2:gtdb_genus_counter=g__Deefgea--2:gtdb_order_counter=o__Burkholderiales--2:gtdb_phylum_counter=p__Proteobacteria--2:gtdb_species_counter=s__Deefgea chitinilytica--1||s__Deefgea rivuli--1:heptad_counter=MCP-40H--2:lbd_counter=:lca=d__Bacteria:lca_tree=g__Deefgea:name=N496822:ref_name_counter=])0.218:0.0644936[&&NHX:Sample_counter=:Type_counter=GTDB--9:capture_class_counter=:capture_domain_counter=:capture_family_counter=:capture_genus_counter=:capture_order_counter=:capture_phylum_counter=:capture_species_counter=:evoltype=D:gtdb_class_counter=c__Gammaproteobacteria--9:gtdb_domain_counter=d__Bacteria--9:gtdb_family_counter=f__Chitinibacteraceae--9:gtdb_genus_counter=g__Chitinibacter--4||g__Chitinilyticum--3||g__Deefgea--2:gtdb_order_counter=o__Burkholderiales--9:gtdb_phylum_counter=p__Proteobacteria--9:gtdb_species_counter=s__Chitinibacter fontanus--1||s__Chitinibacter sp009760905--1||s__Chitinibacter sp013403565--1||s__Chitinibacter tainanensis--1||s__Chitinilyticum aquatile--1||s__Chitinilyticum litopenaei--1||s__Chitinilyticum litopenaei_A--1||s__Deefgea chitinilytica--1||s__Deefgea rivuli--1:heptad_counter=MCP-40H--9:lbd_counter=:lca=d__Bacteria:lca_tree=f__Chitinibacteraceae:name=N496823:ref_name_counter=],(RS_GCF_000969645.2_protein.faa_NZ_CP014222.1_2635@PF00015_full_PFAM.342.519:0.198806[&&NHX:Type=GTDB:gtdb_class=c__Gammaproteobacteria:gtdb_domain=d__Bacteria:gtdb_family=f__Chitinibacteraceae:gtdb_genus=g__Iodobacter:gtdb_order=o__Burkholderiales:gtdb_phylum=p__Proteobacteria:gtdb_species=s__Iodobacter sp000969645:heptad=MCP-40H:species=d__Bacteria_p__Proteobacteria_c__Gammaproteobacteria_o__Burkholderiales_f__Chitinibacteraceae_g__Iodobacter_s__Iodobacter sp000969645],(RS_GCF_009848685.1_protein.faa_NZ_WXTX01000007.1_51@PF00015_full_PFAM.235.407:0.112051[&&NHX:Type=GTDB:gtdb_class=c__Gammaproteobacteria:gtdb_domain=d__Bacteria:gtdb_family=f__Chitinibacteraceae:gtdb_genus=g__Andreprevotia:gtdb_order=o__Burkholderiales:gtdb_phylum=p__Proteobacteria:gtdb_species=s__Andreprevotia sp009848685:heptad=MCP-40H:species=d__Bacteria_p__Proteobacteria_c__Gammaproteobacteria_o__Burkholderiales_f__Chitinibacteraceae_g__Andreprevotia_s__Andreprevotia sp009848685],RS_GCF_900176275.1_protein.faa_NZ_FWXD01000013.1_105@PF00015_full_PFAM.340.515:0.194856[&&NHX:Type=GTDB:gtdb_class=c__Gammaproteobacteria:gtdb_domain=d__Bacteria:gtdb_family=f__Chitinibacteraceae:gtdb_genus=g__Andreprevotia:gtdb_order=o__Burkholderiales:gtdb_phylum=p__Proteobacteria:gtdb_species=s__Andreprevotia lacus:heptad=MCP-40H:species=d__Bacteria_p__Proteobacteria_c__Gammaproteobacteria_o__Burkholderiales_f__Chitinibacteraceae_g__Andreprevotia_s__Andreprevotia lacus])0.998:0.266137[&&NHX:Sample_counter=:Type_counter=GTDB--2:capture_class_counter=:capture_domain_counter=:capture_family_counter=:capture_genus_counter=:capture_order_counter=:capture_phylum_counter=:capture_species_counter=:evoltype=D:gtdb_class_counter=c__Gammaproteobacteria--2:gtdb_domain_counter=d__Bacteria--2:gtdb_family_counter=f__Chitinibacteraceae--2:gtdb_genus_counter=g__Andreprevotia--2:gtdb_order_counter=o__Burkholderiales--2:gtdb_phylum_counter=p__Proteobacteria--2:gtdb_species_counter=s__Andreprevotia lacus--1||s__Andreprevotia sp009848685--1:heptad_counter=MCP-40H--2:lbd_counter=:lca=d__Bacteria:lca_tree=g__Andreprevotia:name=N496827:ref_name_counter=])0.465:0.0696801[&&NHX:Sample_counter=:Type_counter=GTDB--3:capture_class_counter=:capture_domain_counter=:capture_family_counter=:capture_genus_counter=:capture_order_counter=:capture_phylum_counter=:capture_species_counter=:evoltype=D:gtdb_class_counter=c__Gammaproteobacteria--3:gtdb_domain_counter=d__Bacteria--3:gtdb_family_counter=f__Chitinibacteraceae--3:gtdb_genus_counter=g__Andreprevotia--2||g__Iodobacter--1:gtdb_order_counter=o__Burkholderiales--3:gtdb_phylum_counter=p__Proteobacteria--3:gtdb_species_counter=s__Andreprevotia lacus--1||s__Andreprevotia sp009848685--1||s__Iodobacter sp000969645--1:heptad_counter=MCP-40H--3:lbd_counter=:lca=d__Bacteria:lca_tree=f__Chitinibacteraceae:name=N496828:ref_name_counter=])1:0.333364[&&NHX:Sample_counter=:Type_counter=GTDB--12:capture_class_counter=:capture_domain_counter=:capture_family_counter=:capture_genus_counter=:capture_order_counter=:capture_phylum_counter=:capture_species_counter=:evoltype=D:gtdb_class_counter=c__Gammaproteobacteria--12:gtdb_domain_counter=d__Bacteria--12:gtdb_family_counter=f__Chitinibacteraceae--12:gtdb_genus_counter=g__Andreprevotia--2||g__Chitinibacter--4||g__Chitinilyticum--3||g__Deefgea--2||g__Iodobacter--1:gtdb_order_counter=o__Burkholderiales--12:gtdb_phylum_counter=p__Proteobacteria--12:gtdb_species_counter=s__Andreprevotia lacus--1||s__Andreprevotia sp009848685--1||s__Chitinibacter fontanus--1||s__Chitinibacter sp009760905--1||s__Chitinibacter sp013403565--1||s__Chitinibacter tainanensis--1||s__Chitinilyticum aquatile--1||s__Chitinilyticum litopenaei--1||s__Chitinilyticum litopenaei_A--1||s__Deefgea chitinilytica--1||s__Deefgea rivuli--1||s__Iodobacter sp000969645--1:heptad_counter=MCP-40H--12:lbd_counter=:lca=d__Bacteria:lca_tree=f__Chitinibacteraceae:name=N496829:ref_name_counter=],((((RS_GCF_003112435.1_protein.faa_NZ_BDOQ01000003.1_276@PF00015_full_PFAM.466.645:0.124656[&&NHX:Type=GTDB:gtdb_class=c__Gammaproteobacteria:gtdb_domain=d__Bacteria:gtdb_family=f__Methylophilaceae:gtdb_genus=g__Novimethylophilus:gtdb_order=o__Burkholderiales:gtdb_phylum=p__Proteobacteria:gtdb_species=s__Novimethylophilus kurashikiensis:heptad=MCP-40H:species=d__Bacteria_p__Proteobacteria_c__Gammaproteobacteria_o__Burkholderiales_f__Methylophilaceae_g__Novimethylophilus_s__Novimethylophilus kurashikiensis],RS_GCF_001645185.1_protein.faa_NZ_LXTQ01000001.1_192@PF00015_full_PFAM.463.654:0.104319[&&NHX:Type=GTDB:gtdb_class=c__Gammaproteobacteria:gtdb_domain=d__Bacteria:gtdb_family=f__Methylophilaceae:gtdb_genus=g__MM2:gtdb_order=o__Burkholderiales:gtdb_phylum=p__Proteobacteria:gtdb_species=s__MM2 sp001645185:heptad=MCP-40H:species=d__Bacteria_p__Proteobacteria_c__Gammaproteobacteria_o__Burkholderiales_f__Methylophilaceae_g__MM2_s__MM2 sp001645185])1:0.347035[&&NHX:Sample_counter=:Type_counter=GTDB--2:capture_class_counter=:capture_domain_counter=:capture_family_counter=:capture_genus_counter=:capture_order_counter=:capture_phylum_counter=:capture_species_counter=:evoltype=D:gtdb_class_counter=c__Gammaproteobacteria--2:gtdb_domain_counter=d__Bacteria--2:gtdb_family_counter=f__Methylophilaceae--2:gtdb_genus_counter=g__MM2--1||g__Novimethylophilus--1:gtdb_order_counter=o__Burkholderiales--2:gtdb_phylum_counter=p__Proteobacteria--2:gtdb_species_counter=s__MM2 sp001645185--1||s__Novimethylophilus kurashikiensis--1:heptad_counter=MCP-40H--2:lbd_counter=:lca=d__Bacteria:lca_tree=f__Methylophilaceae:name=N496832:ref_name_counter=],(GB_GCA_019232735.1_protein.faa_JAFANL010000235.1_2@PF00015_full_PFAM.381.573:0.313375[&&NHX:Type=GTDB:gtdb_class=c__Gammaproteobacteria:gtdb_domain=d__Bacteria:gtdb_family=f__Chromobacteriaceae:gtdb_genus=g__Aquitalea:gtdb_order=o__Burkholderiales:gtdb_phylum=p__Proteobacteria:gtdb_species=s__Aquitalea sp019232735:heptad=MCP-40H:species=d__Bacteria_p__Proteobacteria_c__Gammaproteobacteria_o__Burkholderiales_f__Chromobacteriaceae_g__Aquitalea_s__Aquitalea sp019232735],(GB_GCA_009776435.1_protein.faa_WRNU01000060.1_5@PF00015_full_PFAM.368.566:0.114289[&&NHX:Type=GTDB:gtdb_class=c__Gammaproteobacteria:gtdb_domain=d__Bacteria:gtdb_family=f__Rhodocyclaceae:gtdb_genus=g__WRNU01:gtdb_order=o__Burkholderiales:gtdb_phylum=p__Proteobacteria:gtdb_species=s__WRNU01 sp009776435:heptad=MCP-40H:species=d__Bacteria_p__Proteobacteria_c__Gammaproteobacteria_o__Burkholderiales_f__Rhodocyclaceae_g__WRNU01_s__WRNU01 sp009776435],((RS_GCF_000971335.1_protein.faa_NZ_JZJL01000039.1_37@PF00015_full_PFAM.367.569:5e-09[&&NHX:Type=GTDB:gtdb_class=c__Gammaproteobacteria:gtdb_domain=d__Bacteria:gtdb_family=f__Chromobacteriaceae:gtdb_genus=g__Chromobacterium:gtdb_order=o__Burkholderiales:gtdb_phylum=p__Proteobacteria:gtdb_species=s__Chromobacterium vaccinii:heptad=MCP-40H:species=d__Bacteria_p__Proteobacteria_c__Gammaproteobacteria_o__Burkholderiales_f__Chromobacteriaceae_g__Chromobacterium_s__Chromobacterium vaccinii],RS_GCF_011601295.1_protein.faa_NZ_JAAOLZ010000003.1_244@PF00015_full_PFAM.366.569:5e-09[&&NHX:Type=GTDB:gtdb_class=c__Gammaproteobacteria:gtdb_domain=d__Bacteria:gtdb_family=f__Chromobacteriaceae:gtdb_genus=g__Chromobacterium:gtdb_order=o__Burkholderiales:gtdb_phylum=p__Proteobacteria:gtdb_species=s__Chromobacterium vaccinii_A:heptad=MCP-40H:species=d__Bacteria_p__Proteobacteria_c__Gammaproteobacteria_o__Burkholderiales_f__Chromobacteriaceae_g__Chromobacterium_s__Chromobacterium vaccinii_A])0.762:0.0042812[&&NHX:Sample_counter=:Type_counter=GTDB--2:capture_class_counter=:capture_domain_counter=:capture_family_counter=:capture_genus_counter=:capture_order_counter=:capture_phylum_counter=:capture_species_counter=:evoltype=D:gtdb_class_counter=c__Gammaproteobacteria--2:gtdb_domain_counter=d__Bacteria--2:gtdb_family_counter=f__Chromobacteriaceae--2:gtdb_genus_counter=g__Chromobacterium--2:gtdb_order_counter=o__Burkholderiales--2:gtdb_phylum_counter=p__Proteobacteria--2:gtdb_species_counter=s__Chromobacterium vaccinii--1||s__Chromobacterium vaccinii_A--1:heptad_counter=MCP-40H--2:lbd_counter=:lca=d__Bacteria:lca_tree=g__Chromobacterium:name=N496837:ref_name_counter=],(RS_GCF_003325475.1_protein.faa_NZ_CP029495.1_908@PF00015_full_PFAM.368.568:0.0315765[&&NHX:Type=GTDB:gtdb_class=c__Gammaproteobacteria:gtdb_domain=d__Bacteria:gtdb_family=f__Chromobacteriaceae:gtdb_genus=g__Chromobacterium:gtdb_order=o__Burkholderiales:gtdb_phylum=p__Proteobacteria:gtdb_species=s__Chromobacterium phragmitis:heptad=MCP-40H:species=d__Bacteria_p__Proteobacteria_c__Gammaproteobacteria_o__Burkholderiales_f__Chromobacteriaceae_g__Chromobacterium_s__Chromobacterium phragmitis],(RS_GCF_002848345.1_protein.faa_NZ_CP025429.1_1405@PF00015_full_PFAM.367.563:0.0333733[&&NHX:Type=GTDB:gtdb_class=c__Gammaproteobacteria:gtdb_domain=d__Bacteria:gtdb_family=f__Chromobacteriaceae:gtdb_genus=g__Chromobacterium:gtdb_order=o__Burkholderiales:gtdb_phylum=p__Proteobacteria:gtdb_species=s__Chromobacterium sp002848345:heptad=MCP-40H:species=d__Bacteria_p__Proteobacteria_c__Gammaproteobacteria_o__Burkholderiales_f__Chromobacteriaceae_g__Chromobacterium_s__Chromobacterium sp002848345],RS_GCF_000711885.1_protein.faa_NZ_JONK01000001.1_383@PF00015_full_PFAM.368.561:0.0647134[&&NHX:Type=GTDB:gtdb_class=c__Gammaproteobacteria:gtdb_domain=d__Bacteria:gtdb_family=f__Chromobacteriaceae:gtdb_genus=g__Chromobacterium:gtdb_order=o__Burkholderiales:gtdb_phylum=p__Proteobacteria:gtdb_species=s__Chromobacterium haemolyticum:heptad=MCP-40H:species=d__Bacteria_p__Proteobacteria_c__Gammaproteobacteria_o__Burkholderiales_f__Chromobacteriaceae_g__Chromobacterium_s__Chromobacterium haemolyticum])0.726:0.00375485[&&NHX:Sample_counter=:Type_counter=GTDB--2:capture_class_counter=:capture_domain_counter=:capture_family_counter=:capture_genus_counter=:capture_order_counter=:capture_phylum_counter=:capture_species_counter=:evoltype=D:gtdb_class_counter=c__Gammaproteobacteria--2:gtdb_domain_counter=d__Bacteria--2:gtdb_family_counter=f__Chromobacteriaceae--2:gtdb_genus_counter=g__Chromobacterium--2:gtdb_order_counter=o__Burkholderiales--2:gtdb_phylum_counter=p__Proteobacteria--2:gtdb_species_counter=s__Chromobacterium haemolyticum--1||s__Chromobacterium sp002848345--1:heptad_counter=MCP-40H--2:lbd_counter=:lca=d__Bacteria:lca_tree=g__Chromobacterium:name=N496841:ref_name_counter=])0.271:0.0114904[&&NHX:Sample_counter=:Type_counter=GTDB--3:capture_class_counter=:capture_domain_counter=:capture_family_counter=:capture_genus_counter=:capture_order_counter=:capture_phylum_counter=:capture_species_counter=:evoltype=D:gtdb_class_counter=c__Gammaproteobacteria--3:gtdb_domain_counter=d__Bacteria--3:gtdb_family_counter=f__Chromobacteriaceae--3:gtdb_genus_counter=g__Chromobacterium--3:gtdb_order_counter=o__Burkholderiales--3:gtdb_phylum_counter=p__Proteobacteria--3:gtdb_species_counter=s__Chromobacterium haemolyticum--1||s__Chromobacterium phragmitis--1||s__Chromobacterium sp002848345--1:heptad_counter=MCP-40H--3:lbd_counter=:lca=d__Bacteria:lca_tree=g__Chromobacterium:name=N496842:ref_name_counter=])0.579:0.0189[&&NHX:Sample_counter=:Type_counter=GTDB--5:capture_class_counter=:capture_domain_counter=:capture_family_counter=:capture_genus_counter=:capture_order_counter=:capture_phylum_counter=:capture_species_counter=:evoltype=D:gtdb_class_counter=c__Gammaproteobacteria--5:gtdb_domain_counter=d__Bacteria--5:gtdb_family_counter=f__Chromobacteriaceae--5:gtdb_genus_counter=g__Chromobacterium--5:gtdb_order_counter=o__Burkholderiales--5:gtdb_phylum_counter=p__Proteobacteria--5:gtdb_species_counter=s__Chromobacterium haemolyticum--1||s__Chromobacterium phragmitis--1||s__Chromobacterium sp002848345--1||s__Chromobacterium vaccinii--1||s__Chromobacterium vaccinii_A--1:heptad_counter=MCP-40H--5:lbd_counter=:lca=d__Bacteria:lca_tree=g__Chromobacterium:name=N496843:ref_name_counter=])0.999:0.255365[&&NHX:Sample_counter=:Type_counter=GTDB--6:capture_class_counter=:capture_domain_counter=:capture_family_counter=:capture_genus_counter=:capture_order_counter=:capture_phylum_counter=:capture_species_counter=:evoltype=D:gtdb_class_counter=c__Gammaproteobacteria--6:gtdb_domain_counter=d__Bacteria--6:gtdb_family_counter=f__Chromobacteriaceae--5||f__Rhodocyclaceae--1:gtdb_genus_counter=g__Chromobacterium--5||g__WRNU01--1:gtdb_order_counter=o__Burkholderiales--6:gtdb_phylum_counter=p__Proteobacteria--6:gtdb_species_counter=s__Chromobacterium haemolyticum--1||s__Chromobacterium phragmitis--1||s__Chromobacterium sp002848345--1||s__Chromobacterium vaccinii--1||s__Chromobacterium vaccinii_A--1||s__WRNU01 sp009776435--1:heptad_counter=MCP-40H--6:lbd_counter=:lca=d__Bacteria:lca_tree=o__Burkholderiales:name=N496844:ref_name_counter=])0.96:0.142303[&&NHX:Sample_counter=:Type_counter=GTDB--7:capture_class_counter=:capture_domain_counter=:capture_family_counter=:capture_genus_counter=:capture_order_counter=:capture_phylum_counter=:capture_species_counter=:evoltype=D:gtdb_class_counter=c__Gammaproteobacteria--7:gtdb_domain_counter=d__Bacteria--7:gtdb_family_counter=f__Chromobacteriaceae--6||f__Rhodocyclaceae--1:gtdb_genus_counter=g__Aquitalea--1||g__Chromobacterium--5||g__WRNU01--1:gtdb_order_counter=o__Burkholderiales--7:gtdb_phylum_counter=p__Proteobacteria--7:gtdb_species_counter=s__Aquitalea sp019232735--1||s__Chromobacterium haemolyticum--1||s__Chromobacterium phragmitis--1||s__Chromobacterium sp002848345--1||s__Chromobacterium vaccinii--1||s__Chromobacterium vaccinii_A--1||s__WRNU01 sp009776435--1:heptad_counter=MCP-40H--7:lbd_counter=:lca=d__Bacteria:lca_tree=o__Burkholderiales:name=N496845:ref_name_counter=])0.751:0.0370578[&&NHX:Sample_counter=:Type_counter=GTDB--9:capture_class_counter=:capture_domain_counter=:capture_family_counter=:capture_genus_counter=:capture_order_counter=:capture_phylum_counter=:capture_species_counter=:evoltype=D:gtdb_class_counter=c__Gammaproteobacteria--9:gtdb_domain_counter=d__Bacteria--9:gtdb_family_counter=f__Chromobacteriaceae--6||f__Methylophilaceae--2||f__Rhodocyclaceae--1:gtdb_genus_counter=g__Aquitalea--1||g__Chromobacterium--5||g__MM2--1||g__Novimethylophilus--1||g__WRNU01--1:gtdb_order_counter=o__Burkholderiales--9:gtdb_phylum_counter=p__Proteobacteria--9:gtdb_species_counter=s__Aquitalea sp019232735--1||s__Chromobacterium haemolyticum--1||s__Chromobacterium phragmitis--1||s__Chromobacterium sp002848345--1||s__Chromobacterium vaccinii--1||s__Chromobacterium vaccinii_A--1||s__MM2 sp001645185--1||s__Novimethylophilus kurashikiensis--1||s__WRNU01 sp009776435--1:heptad_counter=MCP-40H--9:lbd_counter=:lca=d__Bacteria:lca_tree=o__Burkholderiales:name=N496846:ref_name_counter=],(cd4996e9-3123-4f45-a082-570913d37c46_6@MCPsignal.26.65:0.395854[&&NHX:Sample=rhiztom3:Type=capture:capture_class=c__Desulfovibrionia:capture_domain=d__Bacteria:capture_family=f__Desulfovibrionaceae:capture_genus=g__Solidesulfovibrio:capture_order=o__Desulfovibrionales:capture_phylum=p__Desulfobacterota_I:capture_species=s__Solidesulfovibrio sp003525525:heptad=MCP-24H],(GB_GCA_001464765.1_protein.faa_LNDV01000016.1_6@PF00015_full_PFAM.421.608:0.0844239[&&NHX:Type=GTDB:gtdb_class=c__Gammaproteobacteria:gtdb_domain=d__Bacteria:gtdb_family=f__Ga0077523:gtdb_genus=g__Ga0077526:gtdb_order=o__Burkholderiales:gtdb_phylum=p__Proteobacteria:gtdb_species=s__Ga0077526 sp001464765:heptad=MCP-40H:species=d__Bacteria_p__Proteobacteria_c__Gammaproteobacteria_o__Burkholderiales_f__Ga0077523_g__Ga0077526_s__Ga0077526 sp001464765],(GB_GCA_016713305.1_protein.faa_JADJPK010000009.1_315@PF00015_full_PFAM.421.612:0.108758[&&NHX:Type=GTDB:gtdb_class=c__Gammaproteobacteria:gtdb_domain=d__Bacteria:gtdb_family=f__Ga0077523:gtdb_genus=g__Ga0077526:gtdb_order=o__Burkholderiales:gtdb_phylum=p__Proteobacteria:gtdb_species=s__Ga0077526 sp016713305:heptad=MCP-40H:species=d__Bacteria_p__Proteobacteria_c__Gammaproteobacteria_o__Burkholderiales_f__Ga0077523_g__Ga0077526_s__Ga0077526 sp016713305],GB_GCA_001464895.1_protein.faa_LNEE01000017.1_90@PF00015_full_PFAM.411.604:0.0685516[&&NHX:Type=GTDB:gtdb_class=c__Gammaproteobacteria:gtdb_domain=d__Bacteria:gtdb_family=f__Ga0077523:gtdb_genus=g__Ga0077526:gtdb_order=o__Burkholderiales:gtdb_phylum=p__Proteobacteria:gtdb_species=s__Ga0077526 sp001464895:heptad=MCP-40H:species=d__Bacteria_p__Proteobacteria_c__Gammaproteobacteria_o__Burkholderiales_f__Ga0077523_g__Ga0077526_s__Ga0077526 sp001464895])0.977:0.106156[&&NHX:Sample_counter=:Type_counter=GTDB--2:capture_class_counter=:capture_domain_counter=:capture_family_counter=:capture_genus_counter=:capture_order_counter=:capture_phylum_counter=:capture_species_counter=:evoltype=D:gtdb_class_counter=c__Gammaproteobacteria--2:gtdb_domain_counter=d__Bacteria--2:gtdb_family_counter=f__Ga0077523--2:gtdb_genus_counter=g__Ga0077526--2:gtdb_order_counter=o__Burkholderiales--2:gtdb_phylum_counter=p__Proteobacteria--2:gtdb_species_counter=s__Ga0077526 sp001464895--1||s__Ga0077526 sp016713305--1:heptad_counter=MCP-40H--2:lbd_counter=:lca=d__Bacteria:lca_tree=g__Ga0077526:name=N496851:ref_name_counter=])0.611:0.0767082[&&NHX:Sample_counter=:Type_counter=GTDB--3:capture_class_counter=:capture_domain_counter=:capture_family_counter=:capture_genus_counter=:capture_order_counter=:capture_phylum_counter=:capture_species_counter=:evoltype=D:gtdb_class_counter=c__Gammaproteobacteria--3:gtdb_domain_counter=d__Bacteria--3:gtdb_family_counter=f__Ga0077523--3:gtdb_genus_counter=g__Ga0077526--3:gtdb_order_counter=o__Burkholderiales--3:gtdb_phylum_counter=p__Proteobacteria--3:gtdb_species_counter=s__Ga0077526 sp001464765--1||s__Ga0077526 sp001464895--1||s__Ga0077526 sp016713305--1:heptad_counter=MCP-40H--3:lbd_counter=:lca=d__Bacteria:lca_tree=g__Ga0077526:name=N496852:ref_name_counter=])0.774:0.272174[&&NHX:Sample_counter=rhiztom3--1:Type_counter=GTDB--3||capture--1:capture_class_counter=c__Desulfovibrionia--1:capture_domain_counter=d__Bacteria--1:capture_family_counter=f__Desulfovibrionaceae--1:capture_genus_counter=g__Solidesulfovibrio--1:capture_order_counter=o__Desulfovibrionales--1:capture_phylum_counter=p__Desulfobacterota_I--1:capture_species_counter=s__Solidesulfovibrio sp003525525--1:gtdb_class_counter=c__Gammaproteobacteria--3:gtdb_domain_counter=d__Bacteria--3:gtdb_family_counter=f__Ga0077523--3:gtdb_genus_counter=g__Ga0077526--3:gtdb_order_counter=o__Burkholderiales--3:gtdb_phylum_counter=p__Proteobacteria--3:gtdb_species_counter=s__Ga0077526 sp001464765--1||s__Ga0077526 sp001464895--1||s__Ga0077526 sp016713305--1:heptad_counter=MCP-24H--1||MCP-40H--3:lbd_counter=:lca_tree=g__Ga0077526:name=N496853:ref_name_counter=])0.171:0.0274103[&&NHX:Sample_counter=rhiztom3--1:Type_counter=GTDB--12||capture--1:capture_class_counter=c__Desulfovibrionia--1:capture_domain_counter=d__Bacteria--1:capture_family_counter=f__Desulfovibrionaceae--1:capture_genus_counter=g__Solidesulfovibrio--1:capture_order_counter=o__Desulfovibrionales--1:capture_phylum_counter=p__Desulfobacterota_I--1:capture_species_counter=s__Solidesulfovibrio sp003525525--1:evoltype=D:gtdb_class_counter=c__Gammaproteobacteria--12:gtdb_domain_counter=d__Bacteria--12:gtdb_family_counter=f__Chromobacteriaceae--6||f__Ga0077523--3||f__Methylophilaceae--2||f__Rhodocyclaceae--1:gtdb_genus_counter=g__Aquitalea--1||g__Chromobacterium--5||g__Ga0077526--3||g__MM2--1||g__Novimethylophilus--1||g__WRNU01--1:gtdb_order_counter=o__Burkholderiales--12:gtdb_phylum_counter=p__Proteobacteria--12:gtdb_species_counter=s__Aquitalea sp019232735--1||s__Chromobacterium haemolyticum--1||s__Chromobacterium phragmitis--1||s__Chromobacterium sp002848345--1||s__Chromobacterium vaccinii--1||s__Chromobacterium vaccinii_A--1||s__Ga0077526 sp001464765--1||s__Ga0077526 sp001464895--1||s__Ga0077526 sp016713305--1||s__MM2 sp001645185--1||s__Novimethylophilus kurashikiensis--1||s__WRNU01 sp009776435--1:heptad_counter=MCP-24H--1||MCP-40H--12:lbd_counter=:lca=d__Bacteria:lca_tree=o__Burkholderiales:name=N496854:ref_name_counter=],(((((GB_GCA_001313065.1_protein.faa_BBFD01000175.1_7@PF00015_full_PFAM.186.371:0.0101178[&&NHX:Type=GTDB:gtdb_class=c__Gammaproteobacteria:gtdb_domain=d__Bacteria:gtdb_family=f__Chitinibacteraceae:gtdb_genus=g__Amantichitinum:gtdb_order=o__Burkholderiales:gtdb_phylum=p__Proteobacteria:gtdb_species=s__Amantichitinum sp001313065:heptad=MCP-40H:species=d__Bacteria_p__Proteobacteria_c__Gammaproteobacteria_o__Burkholderiales_f__Chitinibacteraceae_g__Amantichitinum_s__Amantichitinum sp001313065],RS_GCF_001294205.1_protein.faa_NZ_LAQT01000028.1_78@PF00015_full_PFAM.184.375:0.01461[&&NHX:Type=GTDB:gtdb_class=c__Gammaproteobacteria:gtdb_domain=d__Bacteria:gtdb_family=f__Chitinibacteraceae:gtdb_genus=g__Amantichitinum:gtdb_order=o__Burkholderiales:gtdb_phylum=p__Proteobacteria:gtdb_species=s__Amantichitinum ursilacus:heptad=MCP-40H:species=d__Bacteria_p__Proteobacteria_c__Gammaproteobacteria_o__Burkholderiales_f__Chitinibacteraceae_g__Amantichitinum_s__Amantichitinum ursilacus])0.998:0.125791[&&NHX:Sample_counter=:Type_counter=GTDB--2:capture_class_counter=:capture_domain_counter=:capture_family_counter=:capture_genus_counter=:capture_order_counter=:capture_phylum_counter=:capture_species_counter=:evoltype=D:gtdb_class_counter=c__Gammaproteobacteria--2:gtdb_domain_counter=d__Bacteria--2:gtdb_family_counter=f__Chitinibacteraceae--2:gtdb_genus_counter=g__Amantichitinum--2:gtdb_order_counter=o__Burkholderiales--2:gtdb_phylum_counter=p__Proteobacteria--2:gtdb_species_counter=s__Amantichitinum sp001313065--1||s__Amantichitinum ursilacus--1:heptad_counter=MCP-40H--2:lbd_counter=:lca=d__Bacteria:lca_tree=g__Amantichitinum:name=N496857:ref_name_counter=],(RS_GCF_014202765.1_protein.faa_NZ_JACHHN010000001.1_338@PF00015_full_PFAM.194.368:5e-09[&&NHX:Type=GTDB:gtdb_class=c__Gammaproteobacteria:gtdb_domain=d__Bacteria:gtdb_family=f__Chitinibacteraceae:gtdb_genus=g__Silvimonas:gtdb_order=o__Burkholderiales:gtdb_phylum=p__Proteobacteria:gtdb_species=s__Silvimonas terrae:heptad=MCP-40H:species=d__Bacteria_p__Proteobacteria_c__Gammaproteobacteria_o__Burkholderiales_f__Chitinibacteraceae_g__Silvimonas_s__Silvimonas terrae],(RS_GCF_014645555.1_protein.faa_NZ_BMLY01000001.1_686@PF00015_full_PFAM.189.371:0.00395609[&&NHX:Type=GTDB:gtdb_class=c__Gammaproteobacteria:gtdb_domain=d__Bacteria:gtdb_family=f__Chitinibacteraceae:gtdb_genus=g__Silvimonas:gtdb_order=o__Burkholderiales:gtdb_phylum=p__Proteobacteria:gtdb_species=s__Silvimonas amylolytica:heptad=MCP-40H:species=d__Bacteria_p__Proteobacteria_c__Gammaproteobacteria_o__Burkholderiales_f__Chitinibacteraceae_g__Silvimonas_s__Silvimonas amylolytica],RS_GCF_014645535.1_protein.faa_NZ_BMLX01000001.1_317@PF00015_full_PFAM.195.371:0.017066[&&NHX:Type=GTDB:gtdb_class=c__Gammaproteobacteria:gtdb_domain=d__Bacteria:gtdb_family=f__Chitinibacteraceae:gtdb_genus=g__Silvimonas:gtdb_order=o__Burkholderiales:gtdb_phylum=p__Proteobacteria:gtdb_species=s__Silvimonas iriomotensis:heptad=MCP-40H:species=d__Bacteria_p__Proteobacteria_c__Gammaproteobacteria_o__Burkholderiales_f__Chitinibacteraceae_g__Silvimonas_s__Silvimonas iriomotensis])0.48:0.00407657[&&NHX:Sample_counter=:Type_counter=GTDB--2:capture_class_counter=:capture_domain_counter=:capture_family_counter=:capture_genus_counter=:capture_order_counter=:capture_phylum_counter=:capture_species_counter=:evoltype=D:gtdb_class_counter=c__Gammaproteobacteria--2:gtdb_domain_counter=d__Bacteria--2:gtdb_family_counter=f__Chitinibacteraceae--2:gtdb_genus_counter=g__Silvimonas--2:gtdb_order_counter=o__Burkholderiales--2:gtdb_phylum_counter=p__Proteobacteria--2:gtdb_species_counter=s__Silvimonas amylolytica--1||s__Silvimonas iriomotensis--1:heptad_counter=MCP-40H--2:lbd_counter=:lca=d__Bacteria:lca_tree=g__Silvimonas:name=N496861:ref_name_counter=])0.997:0.115307[&&NHX:Sample_counter=:Type_counter=GTDB--3:capture_class_counter=:capture_domain_counter=:capture_family_counter=:capture_genus_counter=:capture_order_counter=:capture_phylum_counter=:capture_species_counter=:evoltype=D:gtdb_class_counter=c__Gammaproteobacteria--3:gtdb_domain_counter=d__Bacteria--3:gtdb_family_counter=f__Chitinibacteraceae--3:gtdb_genus_counter=g__Silvimonas--3:gtdb_order_counter=o__Burkholderiales--3:gtdb_phylum_counter=p__Proteobacteria--3:gtdb_species_counter=s__Silvimonas amylolytica--1||s__Silvimonas iriomotensis--1||s__Silvimonas terrae--1:heptad_counter=MCP-40H--3:lbd_counter=:lca=d__Bacteria:lca_tree=g__Silvimonas:name=N496862:ref_name_counter=])0.983:0.106095[&&NHX:Sample_counter=:Type_counter=GTDB--5:capture_class_counter=:capture_domain_counter=:capture_family_counter=:capture_genus_counter=:capture_order_counter=:capture_phylum_counter=:capture_species_counter=:evoltype=D:gtdb_class_counter=c__Gammaproteobacteria--5:gtdb_domain_counter=d__Bacteria--5:gtdb_family_counter=f__Chitinibacteraceae--5:gtdb_genus_counter=g__Amantichitinum--2||g__Silvimonas--3:gtdb_order_counter=o__Burkholderiales--5:gtdb_phylum_counter=p__Proteobacteria--5:gtdb_species_counter=s__Amantichitinum sp001313065--1||s__Amantichitinum ursilacus--1||s__Silvimonas amylolytica--1||s__Silvimonas iriomotensis--1||s__Silvimonas terrae--1:heptad_counter=MCP-40H--5:lbd_counter=:lca=d__Bacteria:lca_tree=f__Chitinibacteraceae:name=N496863:ref_name_counter=],((RS_GCF_013403565.1_protein.faa_NZ_CP058627.1_573@PF00015_full_PFAM.186.370:0.0579633[&&NHX:Type=GTDB:gtdb_class=c__Gammaproteobacteria:gtdb_domain=d__Bacteria:gtdb_family=f__Chitinibacteraceae:gtdb_genus=g__Chitinibacter:gtdb_order=o__Burkholderiales:gtdb_phylum=p__Proteobacteria:gtdb_species=s__Chitinibacter sp013403565:heptad=MCP-40H:species=d__Bacteria_p__Proteobacteria_c__Gammaproteobacteria_o__Burkholderiales_f__Chitinibacteraceae_g__Chitinibacter_s__Chitinibacter sp013403565],(RS_GCF_000429785.1_protein.faa_NZ_KE386952.1_262@PF00015_full_PFAM.191.372:0.0721369[&&NHX:Type=GTDB:gtdb_class=c__Gammaproteobacteria:gtdb_domain=d__Bacteria:gtdb_family=f__Chitinibacteraceae:gtdb_genus=g__Chitinibacter:gtdb_order=o__Burkholderiales:gtdb_phylum=p__Proteobacteria:gtdb_species=s__Chitinibacter tainanensis:heptad=MCP-40H:species=d__Bacteria_p__Proteobacteria_c__Gammaproteobacteria_o__Burkholderiales_f__Chitinibacteraceae_g__Chitinibacter_s__Chitinibacter tainanensis],(RS_GCF_009760905.1_protein.faa_NZ_VIRW01000025.1_37@PF00015_full_PFAM.189.374:0.0114184[&&NHX:Type=GTDB:gtdb_class=c__Gammaproteobacteria:gtdb_domain=d__Bacteria:gtdb_family=f__Chitinibacteraceae:gtdb_genus=g__Chitinibacter:gtdb_order=o__Burkholderiales:gtdb_phylum=p__Proteobacteria:gtdb_species=s__Chitinibacter sp009760905:heptad=MCP-40H:species=d__Bacteria_p__Proteobacteria_c__Gammaproteobacteria_o__Burkholderiales_f__Chitinibacteraceae_g__Chitinibacter_s__Chitinibacter sp009760905],RS_GCF_013423785.1_protein.faa_NZ_CP058952.1_1762@PF00015_full_PFAM.193.371:0.0335607[&&NHX:Type=GTDB:gtdb_class=c__Gammaproteobacteria:gtdb_domain=d__Bacteria:gtdb_family=f__Chitinibacteraceae:gtdb_genus=g__Chitinibacter:gtdb_order=o__Burkholderiales:gtdb_phylum=p__Proteobacteria:gtdb_species=s__Chitinibacter fontanus:heptad=MCP-40H:species=d__Bacteria_p__Proteobacteria_c__Gammaproteobacteria_o__Burkholderiales_f__Chitinibacteraceae_g__Chitinibacter_s__Chitinibacter fontanus])0.868:0.0330234[&&NHX:Sample_counter=:Type_counter=GTDB--2:capture_class_counter=:capture_domain_counter=:capture_family_counter=:capture_genus_counter=:capture_order_counter=:capture_phylum_counter=:capture_species_counter=:evoltype=D:gtdb_class_counter=c__Gammaproteobacteria--2:gtdb_domain_counter=d__Bacteria--2:gtdb_family_counter=f__Chitinibacteraceae--2:gtdb_genus_counter=g__Chitinibacter--2:gtdb_order_counter=o__Burkholderiales--2:gtdb_phylum_counter=p__Proteobacteria--2:gtdb_species_counter=s__Chitinibacter fontanus--1||s__Chitinibacter sp009760905--1:heptad_counter=MCP-40H--2:lbd_counter=:lca=d__Bacteria:lca_tree=g__Chitinibacter:name=N496868:ref_name_counter=])0.792:0.0164065[&&NHX:Sample_counter=:Type_counter=GTDB--3:capture_class_counter=:capture_domain_counter=:capture_family_counter=:capture_genus_counter=:capture_order_counter=:capture_phylum_counter=:capture_species_counter=:evoltype=D:gtdb_class_counter=c__Gammaproteobacteria--3:gtdb_domain_counter=d__Bacteria--3:gtdb_family_counter=f__Chitinibacteraceae--3:gtdb_genus_counter=g__Chitinibacter--3:gtdb_order_counter=o__Burkholderiales--3:gtdb_phylum_counter=p__Proteobacteria--3:gtdb_species_counter=s__Chitinibacter fontanus--1||s__Chitinibacter sp009760905--1||s__Chitinibacter tainanensis--1:heptad_counter=MCP-40H--3:lbd_counter=:lca=d__Bacteria:lca_tree=g__Chitinibacter:name=N496869:ref_name_counter=])1:0.161729[&&NHX:Sample_counter=:Type_counter=GTDB--4:capture_class_counter=:capture_domain_counter=:capture_family_counter=:capture_genus_counter=:capture_order_counter=:capture_phylum_counter=:capture_species_counter=:evoltype=D:gtdb_class_counter=c__Gammaproteobacteria--4:gtdb_domain_counter=d__Bacteria--4:gtdb_family_counter=f__Chitinibacteraceae--4:gtdb_genus_counter=g__Chitinibacter--4:gtdb_order_counter=o__Burkholderiales--4:gtdb_phylum_counter=p__Proteobacteria--4:gtdb_species_counter=s__Chitinibacter fontanus--1||s__Chitinibacter sp009760905--1||s__Chitinibacter sp013403565--1||s__Chitinibacter tainanensis--1:heptad_counter=MCP-40H--4:lbd_counter=:lca=d__Bacteria:lca_tree=g__Chitinibacter:name=N496870:ref_name_counter=],(((RS_GCF_900451195.1_protein.faa_NZ_UGHR01000001.1_2702@PF00015_full_PFAM.181.371:0.00764596[&&NHX:Type=GTDB:gtdb_class=c__Gammaproteobacteria:gtdb_domain=d__Bacteria:gtdb_family=f__Chitinibacteraceae:gtdb_genus=g__Iodobacter:gtdb_order=o__Burkholderiales:gtdb_phylum=p__Proteobacteria:gtdb_species=s__Iodobacter fluviatilis:heptad=MCP-40H:species=d__Bacteria_p__Proteobacteria_c__Gammaproteobacteria_o__Burkholderiales_f__Chitinibacteraceae_g__Iodobacter_s__Iodobacter fluviatilis],(RS_GCF_011601265.1_protein.faa_NZ_JAAOLX010000012.1_1@PF00015_full_PFAM.182.372:0.0114027[&&NHX:Type=GTDB:gtdb_class=c__Gammaproteobacteria:gtdb_domain=d__Bacteria:gtdb_family=f__Chitinibacteraceae:gtdb_genus=g__Iodobacter:gtdb_order=o__Burkholderiales:gtdb_phylum=p__Proteobacteria:gtdb_species=s__Iodobacter sp011601265:heptad=MCP-40H:species=d__Bacteria_p__Proteobacteria_c__Gammaproteobacteria_o__Burkholderiales_f__Chitinibacteraceae_g__Iodobacter_s__Iodobacter sp011601265],RS_GCF_002735645.1_protein.faa_NZ_PDZG01000144.1_1@PF00015_full_PFAM.181.373:5e-09[&&NHX:Type=GTDB:gtdb_class=c__Gammaproteobacteria:gtdb_domain=d__Bacteria:gtdb_family=f__Chitinibacteraceae:gtdb_genus=g__Iodobacter:gtdb_order=o__Burkholderiales:gtdb_phylum=p__Proteobacteria:gtdb_species=s__Iodobacter sp002735645:heptad=MCP-40H:species=d__Bacteria_p__Proteobacteria_c__Gammaproteobacteria_o__Burkholderiales_f__Chitinibacteraceae_g__Iodobacter_s__Iodobacter sp002735645])0.801:0.00796058[&&NHX:Sample_counter=:Type_counter=GTDB--2:capture_class_counter=:capture_domain_counter=:capture_family_counter=:capture_genus_counter=:capture_order_counter=:capture_phylum_counter=:capture_species_counter=:evoltype=D:gtdb_class_counter=c__Gammaproteobacteria--2:gtdb_domain_counter=d__Bacteria--2:gtdb_family_counter=f__Chitinibacteraceae--2:gtdb_genus_counter=g__Iodobacter--2:gtdb_order_counter=o__Burkholderiales--2:gtdb_phylum_counter=p__Proteobacteria--2:gtdb_species_counter=s__Iodobacter sp002735645--1||s__Iodobacter sp011601265--1:heptad_counter=MCP-40H--2:lbd_counter=:lca=d__Bacteria:lca_tree=g__Iodobacter:name=N496874:ref_name_counter=])0.98:0.0811343[&&NHX:Sample_counter=:Type_counter=GTDB--3:capture_class_counter=:capture_domain_counter=:capture_family_counter=:capture_genus_counter=:capture_order_counter=:capture_phylum_counter=:capture_species_counter=:evoltype=D:gtdb_class_counter=c__Gammaproteobacteria--3:gtdb_domain_counter=d__Bacteria--3:gtdb_family_counter=f__Chitinibacteraceae--3:gtdb_genus_counter=g__Iodobacter--3:gtdb_order_counter=o__Burkholderiales--3:gtdb_phylum_counter=p__Proteobacteria--3:gtdb_species_counter=s__Iodobacter fluviatilis--1||s__Iodobacter sp002735645--1||s__Iodobacter sp011601265--1:heptad_counter=MCP-40H--3:lbd_counter=:lca=d__Bacteria:lca_tree=g__Iodobacter:name=N496875:ref_name_counter=],(RS_GCF_016881405.1_protein.faa_NZ_WOFE01000007.1_87@PF00015_full_PFAM.185.369:0.0426278[&&NHX:Type=GTDB:gtdb_class=c__Gammaproteobacteria:gtdb_domain=d__Bacteria:gtdb_family=f__Chitinibacteraceae:gtdb_genus=g__Deefgea:gtdb_order=o__Burkholderiales:gtdb_phylum=p__Proteobacteria:gtdb_species=s__Deefgea chitinilytica:heptad=MCP-40H:species=d__Bacteria_p__Proteobacteria_c__Gammaproteobacteria_o__Burkholderiales_f__Chitinibacteraceae_g__Deefgea_s__Deefgea chitinilytica],RS_GCF_000620145.1_protein.faa_NZ_JHVM01000012.1_104@PF00015_full_PFAM.181.369:0.0137316[&&NHX:Type=GTDB:gtdb_class=c__Gammaproteobacteria:gtdb_domain=d__Bacteria:gtdb_family=f__Chitinibacteraceae:gtdb_genus=g__Deefgea:gtdb_order=o__Burkholderiales:gtdb_phylum=p__Proteobacteria:gtdb_species=s__Deefgea rivuli:heptad=MCP-40H:species=d__Bacteria_p__Proteobacteria_c__Gammaproteobacteria_o__Burkholderiales_f__Chitinibacteraceae_g__Deefgea_s__Deefgea rivuli])0.912:0.0364693[&&NHX:Sample_counter=:Type_counter=GTDB--2:capture_class_counter=:capture_domain_counter=:capture_family_counter=:capture_genus_counter=:capture_order_counter=:capture_phylum_counter=:capture_species_counter=:evoltype=D:gtdb_class_counter=c__Gammaproteobacteria--2:gtdb_domain_counter=d__Bacteria--2:gtdb_family_counter=f__Chitinibacteraceae--2:gtdb_genus_counter=g__Deefgea--2:gtdb_order_counter=o__Burkholderiales--2:gtdb_phylum_counter=p__Proteobacteria--2:gtdb_species_counter=s__Deefgea chitinilytica--1||s__Deefgea rivuli--1:heptad_counter=MCP-40H--2:lbd_counter=:lca=d__Bacteria:lca_tree=g__Deefgea:name=N496878:ref_name_counter=])0.998:0.109386[&&NHX:Sample_counter=:Type_counter=GTDB--5:capture_class_counter=:capture_domain_counter=:capture_family_counter=:capture_genus_counter=:capture_order_counter=:capture_phylum_counter=:capture_species_counter=:evoltype=D:gtdb_class_counter=c__Gammaproteobacteria--5:gtdb_domain_counter=d__Bacteria--5:gtdb_family_counter=f__Chitinibacteraceae--5:gtdb_genus_counter=g__Deefgea--2||g__Iodobacter--3:gtdb_order_counter=o__Burkholderiales--5:gtdb_phylum_counter=p__Proteobacteria--5:gtdb_species_counter=s__Deefgea chitinilytica--1||s__Deefgea rivuli--1||s__Iodobacter fluviatilis--1||s__Iodobacter sp002735645--1||s__Iodobacter sp011601265--1:heptad_counter=MCP-40H--5:lbd_counter=:lca=d__Bacteria:lca_tree=f__Chitinibacteraceae:name=N496879:ref_name_counter=],(RS_GCF_000430805.1_protein.faa_NZ_AUMS01000001.1_20@PF00015_full_PFAM.196.377:0.0102795[&&NHX:Type=GTDB:gtdb_class=c__Gammaproteobacteria:gtdb_domain=d__Bacteria:gtdb_family=f__Chitinibacteraceae:gtdb_genus=g__Chitinilyticum:gtdb_order=o__Burkholderiales:gtdb_phylum=p__Proteobacteria:gtdb_species=s__Chitinilyticum aquatile:heptad=MCP-40H:species=d__Bacteria_p__Proteobacteria_c__Gammaproteobacteria_o__Burkholderiales_f__Chitinibacteraceae_g__Chitinilyticum_s__Chitinilyticum aquatile],(RS_GCF_015223195.1_protein.faa_NZ_JADFUA010000012.1_82@PF00015_full_PFAM.195.370:0.0426983[&&NHX:Type=GTDB:gtdb_class=c__Gammaproteobacteria:gtdb_domain=d__Bacteria:gtdb_family=f__Chitinibacteraceae:gtdb_genus=g__Chitinilyticum:gtdb_order=o__Burkholderiales:gtdb_phylum=p__Proteobacteria:gtdb_species=s__Chitinilyticum litopenaei_A:heptad=MCP-40H:species=d__Bacteria_p__Proteobacteria_c__Gammaproteobacteria_o__Burkholderiales_f__Chitinibacteraceae_g__Chitinilyticum_s__Chitinilyticum litopenaei_A],RS_GCF_000428145.1_protein.faa_NZ_ATZJ01000012.1_30@PF00015_full_PFAM.194.372:0.0613753[&&NHX:Type=GTDB:gtdb_class=c__Gammaproteobacteria:gtdb_domain=d__Bacteria:gtdb_family=f__Chitinibacteraceae:gtdb_genus=g__Chitinilyticum:gtdb_order=o__Burkholderiales:gtdb_phylum=p__Proteobacteria:gtdb_species=s__Chitinilyticum litopenaei:heptad=MCP-40H:species=d__Bacteria_p__Proteobacteria_c__Gammaproteobacteria_o__Burkholderiales_f__Chitinibacteraceae_g__Chitinilyticum_s__Chitinilyticum litopenaei])0.877:0.02673[&&NHX:Sample_counter=:Type_counter=GTDB--2:capture_class_counter=:capture_domain_counter=:capture_family_counter=:capture_genus_counter=:capture_order_counter=:capture_phylum_counter=:capture_species_counter=:evoltype=D:gtdb_class_counter=c__Gammaproteobacteria--2:gtdb_domain_counter=d__Bacteria--2:gtdb_family_counter=f__Chitinibacteraceae--2:gtdb_genus_counter=g__Chitinilyticum--2:gtdb_order_counter=o__Burkholderiales--2:gtdb_phylum_counter=p__Proteobacteria--2:gtdb_species_counter=s__Chitinilyticum litopenaei--1||s__Chitinilyticum litopenaei_A--1:heptad_counter=MCP-40H--2:lbd_counter=:lca=d__Bacteria:lca_tree=g__Chitinilyticum:name=N496883:ref_name_counter=])0.99:0.0951014[&&NHX:Sample_counter=:Type_counter=GTDB--3:capture_class_counter=:capture_domain_counter=:capture_family_counter=:capture_genus_counter=:capture_order_counter=:capture_phylum_counter=:capture_species_counter=:evoltype=D:gtdb_class_counter=c__Gammaproteobacteria--3:gtdb_domain_counter=d__Bacteria--3:gtdb_family_counter=f__Chitinibacteraceae--3:gtdb_genus_counter=g__Chitinilyticum--3:gtdb_order_counter=o__Burkholderiales--3:gtdb_phylum_counter=p__Proteobacteria--3:gtdb_species_counter=s__Chitinilyticum aquatile--1||s__Chitinilyticum litopenaei--1||s__Chitinilyticum litopenaei_A--1:heptad_counter=MCP-40H--3:lbd_counter=:lca=d__Bacteria:lca_tree=g__Chitinilyticum:name=N496884:ref_name_counter=])0.901:0.0547803[&&NHX:Sample_counter=:Type_counter=GTDB--8:capture_class_counter=:capture_domain_counter=:capture_family_counter=:capture_genus_counter=:capture_order_counter=:capture_phylum_counter=:capture_species_counter=:evoltype=D:gtdb_class_counter=c__Gammaproteobacteria--8:gtdb_domain_counter=d__Bacteria--8:gtdb_family_counter=f__Chitinibacteraceae--8:gtdb_genus_counter=g__Chitinilyticum--3||g__Deefgea--2||g__Iodobacter--3:gtdb_order_counter=o__Burkholderiales--8:gtdb_phylum_counter=p__Proteobacteria--8:gtdb_species_counter=s__Chitinilyticum aquatile--1||s__Chitinilyticum litopenaei--1||s__Chitinilyticum litopenaei_A--1||s__Deefgea chitinilytica--1||s__Deefgea rivuli--1||s__Iodobacter fluviatilis--1||s__Iodobacter sp002735645--1||s__Iodobacter sp011601265--1:heptad_counter=MCP-40H--8:lbd_counter=:lca=d__Bacteria:lca_tree=f__Chitinibacteraceae:name=N496885:ref_name_counter=])0.569:0.0327377[&&NHX:Sample_counter=:Type_counter=GTDB--12:capture_class_counter=:capture_domain_counter=:capture_family_counter=:capture_genus_counter=:capture_order_counter=:capture_phylum_counter=:capture_species_counter=:evoltype=D:gtdb_class_counter=c__Gammaproteobacteria--12:gtdb_domain_counter=d__Bacteria--12:gtdb_family_counter=f__Chitinibacteraceae--12:gtdb_genus_counter=g__Chitinibacter--4||g__Chitinilyticum--3||g__Deefgea--2||g__Iodobacter--3:gtdb_order_counter=o__Burkholderiales--12:gtdb_phylum_counter=p__Proteobacteria--12:gtdb_species_counter=s__Chitinibacter fontanus--1||s__Chitinibacter sp009760905--1||s__Chitinibacter sp013403565--1||s__Chitinibacter tainanensis--1||s__Chitinilyticum aquatile--1||s__Chitinilyticum litopenaei--1||s__Chitinilyticum litopenaei_A--1||s__Deefgea chitinilytica--1||s__Deefgea rivuli--1||s__Iodobacter fluviatilis--1||s__Iodobacter sp002735645--1||s__Iodobacter sp011601265--1:heptad_counter=MCP-40H--12:lbd_counter=:lca=d__Bacteria:lca_tree=f__Chitinibacteraceae:name=N496886:ref_name_counter=])0.999:0.150284[&&NHX:Sample_counter=:Type_counter=GTDB--17:capture_class_counter=:capture_domain_counter=:capture_family_counter=:capture_genus_counter=:capture_order_counter=:capture_phylum_counter=:capture_species_counter=:evoltype=D:gtdb_class_counter=c__Gammaproteobacteria--17:gtdb_domain_counter=d__Bacteria--17:gtdb_family_counter=f__Chitinibacteraceae--17:gtdb_genus_counter=g__Amantichitinum--2||g__Chitinibacter--4||g__Chitinilyticum--3||g__Deefgea--2||g__Iodobacter--3||g__Silvimonas--3:gtdb_order_counter=o__Burkholderiales--17:gtdb_phylum_counter=p__Proteobacteria--17:gtdb_species_counter=s__Amantichitinum sp001313065--1||s__Amantichitinum ursilacus--1||s__Chitinibacter fontanus--1||s__Chitinibacter sp009760905--1||s__Chitinibacter sp013403565--1||s__Chitinibacter tainanensis--1||s__Chitinilyticum aquatile--1||s__Chitinilyticum litopenaei--1||s__Chitinilyticum litopenaei_A--1||s__Deefgea chitinilytica--1||s__Deefgea rivuli--1||s__Iodobacter fluviatilis--1||s__Iodobacter sp002735645--1||s__Iodobacter sp011601265--1||s__Silvimonas amylolytica--1||s__Silvimonas iriomotensis--1||s__Silvimonas terrae--1:heptad_counter=MCP-40H--17:lbd_counter=:lca=d__Bacteria:lca_tree=f__Chitinibacteraceae:name=N496887:ref_name_counter=],((RS_GCF_000430805.1_protein.faa_NZ_AUMS01000004.1_107@PF00015_full_PFAM.182.362:0.0238728[&&NHX:Type=GTDB:gtdb_class=c__Gammaproteobacteria:gtdb_domain=d__Bacteria:gtdb_family=f__Chitinibacteraceae:gtdb_genus=g__Chitinilyticum:gtdb_order=o__Burkholderiales:gtdb_phylum=p__Proteobacteria:gtdb_species=s__Chitinilyticum aquatile:heptad=MCP-40H:species=d__Bacteria_p__Proteobacteria_c__Gammaproteobacteria_o__Burkholderiales_f__Chitinibacteraceae_g__Chitinilyticum_s__Chitinilyticum aquatile],(RS_GCF_015223195.1_protein.faa_NZ_JADFUA010000001.1_596@PF00015_full_PFAM.187.359:0.0318605[&&NHX:Type=GTDB:gtdb_class=c__Gammaproteobacteria:gtdb_domain=d__Bacteria:gtdb_family=f__Chitinibacteraceae:gtdb_genus=g__Chitinilyticum:gtdb_order=o__Burkholderiales:gtdb_phylum=p__Proteobacteria:gtdb_species=s__Chitinilyticum litopenaei_A:heptad=MCP-40H:species=d__Bacteria_p__Proteobacteria_c__Gammaproteobacteria_o__Burkholderiales_f__Chitinibacteraceae_g__Chitinilyticum_s__Chitinilyticum litopenaei_A],RS_GCF_000428145.1_protein.faa_NZ_ATZJ01000001.1_261@PF00015_full_PFAM.186.355:0.0393635[&&NHX:Type=GTDB:gtdb_class=c__Gammaproteobacteria:gtdb_domain=d__Bacteria:gtdb_family=f__Chitinibacteraceae:gtdb_genus=g__Chitinilyticum:gtdb_order=o__Burkholderiales:gtdb_phylum=p__Proteobacteria:gtdb_species=s__Chitinilyticum litopenaei:heptad=MCP-40H:species=d__Bacteria_p__Proteobacteria_c__Gammaproteobacteria_o__Burkholderiales_f__Chitinibacteraceae_g__Chitinilyticum_s__Chitinilyticum litopenaei])0.82:0.0196609[&&NHX:Sample_counter=:Type_counter=GTDB--2:capture_class_counter=:capture_domain_counter=:capture_family_counter=:capture_genus_counter=:capture_order_counter=:capture_phylum_counter=:capture_species_counter=:evoltype=D:gtdb_class_counter=c__Gammaproteobacteria--2:gtdb_domain_counter=d__Bacteria--2:gtdb_family_counter=f__Chitinibacteraceae--2:gtdb_genus_counter=g__Chitinilyticum--2:gtdb_order_counter=o__Burkholderiales--2:gtdb_phylum_counter=p__Proteobacteria--2:gtdb_species_counter=s__Chitinilyticum litopenaei--1||s__Chitinilyticum litopenaei_A--1:heptad_counter=MCP-40H--2:lbd_counter=:lca=d__Bacteria:lca_tree=g__Chitinilyticum:name=N496891:ref_name_counter=])1:0.208501[&&NHX:Sample_counter=:Type_counter=GTDB--3:capture_class_counter=:capture_domain_counter=:capture_family_counter=:capture_genus_counter=:capture_order_counter=:capture_phylum_counter=:capture_species_counter=:evoltype=D:gtdb_class_counter=c__Gammaproteobacteria--3:gtdb_domain_counter=d__Bacteria--3:gtdb_family_counter=f__Chitinibacteraceae--3:gtdb_genus_counter=g__Chitinilyticum--3:gtdb_order_counter=o__Burkholderiales--3:gtdb_phylum_counter=p__Proteobacteria--3:gtdb_species_counter=s__Chitinilyticum aquatile--1||s__Chitinilyticum litopenaei--1||s__Chitinilyticum litopenaei_A--1:heptad_counter=MCP-40H--3:lbd_counter=:lca=d__Bacteria:lca_tree=g__Chitinilyticum:name=N496892:ref_name_counter=],(((RS_GCF_014202765.1_protein.faa_NZ_JACHHN010000002.1_203@PF00015_full_PFAM.175.386:0.0206899[&&NHX:Type=GTDB:gtdb_class=c__Gammaproteobacteria:gtdb_domain=d__Bacteria:gtdb_family=f__Chitinibacteraceae:gtdb_genus=g__Silvimonas:gtdb_order=o__Burkholderiales:gtdb_phylum=p__Proteobacteria:gtdb_species=s__Silvimonas terrae:heptad=MCP-40H:species=d__Bacteria_p__Proteobacteria_c__Gammaproteobacteria_o__Burkholderiales_f__Chitinibacteraceae_g__Silvimonas_s__Silvimonas terrae],(RS_GCF_014645555.1_protein.faa_NZ_BMLY01000006.1_201@PF00015_full_PFAM.180.387:0.0033187[&&NHX:Type=GTDB:gtdb_class=c__Gammaproteobacteria:gtdb_domain=d__Bacteria:gtdb_family=f__Chitinibacteraceae:gtdb_genus=g__Silvimonas:gtdb_order=o__Burkholderiales:gtdb_phylum=p__Proteobacteria:gtdb_species=s__Silvimonas amylolytica:heptad=MCP-40H:species=d__Bacteria_p__Proteobacteria_c__Gammaproteobacteria_o__Burkholderiales_f__Chitinibacteraceae_g__Silvimonas_s__Silvimonas amylolytica],RS_GCF_014645535.1_protein.faa_NZ_BMLX01000001.1_1101@PF00015_full_PFAM.179.386:0.0102653[&&NHX:Type=GTDB:gtdb_class=c__Gammaproteobacteria:gtdb_domain=d__Bacteria:gtdb_family=f__Chitinibacteraceae:gtdb_genus=g__Silvimonas:gtdb_order=o__Burkholderiales:gtdb_phylum=p__Proteobacteria:gtdb_species=s__Silvimonas iriomotensis:heptad=MCP-40H:species=d__Bacteria_p__Proteobacteria_c__Gammaproteobacteria_o__Burkholderiales_f__Chitinibacteraceae_g__Silvimonas_s__Silvimonas iriomotensis])0:5e-09[&&NHX:Sample_counter=:Type_counter=GTDB--2:capture_class_counter=:capture_domain_counter=:capture_family_counter=:capture_genus_counter=:capture_order_counter=:capture_phylum_counter=:capture_species_counter=:evoltype=D:gtdb_class_counter=c__Gammaproteobacteria--2:gtdb_domain_counter=d__Bacteria--2:gtdb_family_counter=f__Chitinibacteraceae--2:gtdb_genus_counter=g__Silvimonas--2:gtdb_order_counter=o__Burkholderiales--2:gtdb_phylum_counter=p__Proteobacteria--2:gtdb_species_counter=s__Silvimonas amylolytica--1||s__Silvimonas iriomotensis--1:heptad_counter=MCP-40H--2:lbd_counter=:lca=d__Bacteria:lca_tree=g__Silvimonas:name=N496896:ref_name_counter=])0.998:0.161223[&&NHX:Sample_counter=:Type_counter=GTDB--3:capture_class_counter=:capture_domain_counter=:capture_family_counter=:capture_genus_counter=:capture_order_counter=:capture_phylum_counter=:capture_species_counter=:evoltype=D:gtdb_class_counter=c__Gammaproteobacteria--3:gtdb_domain_counter=d__Bacteria--3:gtdb_family_counter=f__Chitinibacteraceae--3:gtdb_genus_counter=g__Silvimonas--3:gtdb_order_counter=o__Burkholderiales--3:gtdb_phylum_counter=p__Proteobacteria--3:gtdb_species_counter=s__Silvimonas amylolytica--1||s__Silvimonas iriomotensis--1||s__Silvimonas terrae--1:heptad_counter=MCP-40H--3:lbd_counter=:lca=d__Bacteria:lca_tree=g__Silvimonas:name=N496897:ref_name_counter=],(GB_GCA_001313065.1_protein.faa_BBFD01000115.1_16@PF00015_full_PFAM.194.380:0.00690106[&&NHX:Type=GTDB:gtdb_class=c__Gammaproteobacteria:gtdb_domain=d__Bacteria:gtdb_family=f__Chitinibacteraceae:gtdb_genus=g__Amantichitinum:gtdb_order=o__Burkholderiales:gtdb_phylum=p__Proteobacteria:gtdb_species=s__Amantichitinum sp001313065:heptad=MCP-40H:species=d__Bacteria_p__Proteobacteria_c__Gammaproteobacteria_o__Burkholderiales_f__Chitinibacteraceae_g__Amantichitinum_s__Amantichitinum sp001313065],RS_GCF_001294205.1_protein.faa_NZ_LAQT01000001.1_174@PF00015_full_PFAM.192.378:0.00978799[&&NHX:Type=GTDB:gtdb_class=c__Gammaproteobacteria:gtdb_domain=d__Bacteria:gtdb_family=f__Chitinibacteraceae:gtdb_genus=g__Amantichitinum:gtdb_order=o__Burkholderiales:gtdb_phylum=p__Proteobacteria:gtdb_species=s__Amantichitinum ursilacus:heptad=MCP-40H:species=d__Bacteria_p__Proteobacteria_c__Gammaproteobacteria_o__Burkholderiales_f__Chitinibacteraceae_g__Amantichitinum_s__Amantichitinum ursilacus])0.996:0.125345[&&NHX:Sample_counter=:Type_counter=GTDB--2:capture_class_counter=:capture_domain_counter=:capture_family_counter=:capture_genus_counter=:capture_order_counter=:capture_phylum_counter=:capture_species_counter=:evoltype=D:gtdb_class_counter=c__Gammaproteobacteria--2:gtdb_domain_counter=d__Bacteria--2:gtdb_family_counter=f__Chitinibacteraceae--2:gtdb_genus_counter=g__Amantichitinum--2:gtdb_order_counter=o__Burkholderiales--2:gtdb_phylum_counter=p__Proteobacteria--2:gtdb_species_counter=s__Amantichitinum sp001313065--1||s__Amantichitinum ursilacus--1:heptad_counter=MCP-40H--2:lbd_counter=:lca=d__Bacteria:lca_tree=g__Amantichitinum:name=N496900:ref_name_counter=])0.998:0.141632[&&NHX:Sample_counter=:Type_counter=GTDB--5:capture_class_counter=:capture_domain_counter=:capture_family_counter=:capture_genus_counter=:capture_order_counter=:capture_phylum_counter=:capture_species_counter=:evoltype=D:gtdb_class_counter=c__Gammaproteobacteria--5:gtdb_domain_counter=d__Bacteria--5:gtdb_family_counter=f__Chitinibacteraceae--5:gtdb_genus_counter=g__Amantichitinum--2||g__Silvimonas--3:gtdb_order_counter=o__Burkholderiales--5:gtdb_phylum_counter=p__Proteobacteria--5:gtdb_species_counter=s__Amantichitinum sp001313065--1||s__Amantichitinum ursilacus--1||s__Silvimonas amylolytica--1||s__Silvimonas iriomotensis--1||s__Silvimonas terrae--1:heptad_counter=MCP-40H--5:lbd_counter=:lca=d__Bacteria:lca_tree=f__Chitinibacteraceae:name=N496901:ref_name_counter=],((((RS_GCF_014652315.1_protein.faa_NZ_BMYO01000009.1_168@PF00015_full_PFAM.196.380:0.00798916[&&NHX:Type=GTDB:gtdb_class=c__Gammaproteobacteria:gtdb_domain=d__Bacteria:gtdb_family=f__Chitinibacteraceae:gtdb_genus=g__Jeongeupia:gtdb_order=o__Burkholderiales:gtdb_phylum=p__Proteobacteria:gtdb_species=s__Jeongeupia chitinilytica:heptad=MCP-40H:species=d__Bacteria_p__Proteobacteria_c__Gammaproteobacteria_o__Burkholderiales_f__Chitinibacteraceae_g__Jeongeupia_s__Jeongeupia chitinilytica],RS_GCF_016865585.1_protein.faa_NZ_JAESND010000014.1_8@PF00015_full_PFAM.197.380:0.0170722[&&NHX:Type=GTDB:gtdb_class=c__Gammaproteobacteria:gtdb_domain=d__Bacteria:gtdb_family=f__Chitinibacteraceae:gtdb_genus=g__Jeongeupia:gtdb_order=o__Burkholderiales:gtdb_phylum=p__Proteobacteria:gtdb_species=s__Jeongeupia naejangsanensis:heptad=MCP-40H:species=d__Bacteria_p__Proteobacteria_c__Gammaproteobacteria_o__Burkholderiales_f__Chitinibacteraceae_g__Jeongeupia_s__Jeongeupia naejangsanensis])0.457:0.00429711[&&NHX:Sample_counter=:Type_counter=GTDB--2:capture_class_counter=:capture_domain_counter=:capture_family_counter=:capture_genus_counter=:capture_order_counter=:capture_phylum_counter=:capture_species_counter=:evoltype=D:gtdb_class_counter=c__Gammaproteobacteria--2:gtdb_domain_counter=d__Bacteria--2:gtdb_family_counter=f__Chitinibacteraceae--2:gtdb_genus_counter=g__Jeongeupia--2:gtdb_order_counter=o__Burkholderiales--2:gtdb_phylum_counter=p__Proteobacteria--2:gtdb_species_counter=s__Jeongeupia chitinilytica--1||s__Jeongeupia naejangsanensis--1:heptad_counter=MCP-40H--2:lbd_counter=:lca=d__Bacteria:lca_tree=g__Jeongeupia:name=N496904:ref_name_counter=],RS_GCF_015140455.1_protein.faa_NZ_AP024094.1_2417@PF00015_full_PFAM.196.382:0.016593[&&NHX:Type=GTDB:gtdb_class=c__Gammaproteobacteria:gtdb_domain=d__Bacteria:gtdb_family=f__Chitinibacteraceae:gtdb_genus=g__Jeongeupia:gtdb_order=o__Burkholderiales:gtdb_phylum=p__Proteobacteria:gtdb_species=s__Jeongeupia sp015140455:heptad=MCP-40H:species=d__Bacteria_p__Proteobacteria_c__Gammaproteobacteria_o__Burkholderiales_f__Chitinibacteraceae_g__Jeongeupia_s__Jeongeupia sp015140455])0.875:0.0119072[&&NHX:Sample_counter=:Type_counter=GTDB--3:capture_class_counter=:capture_domain_counter=:capture_family_counter=:capture_genus_counter=:capture_order_counter=:capture_phylum_counter=:capture_species_counter=:evoltype=D:gtdb_class_counter=c__Gammaproteobacteria--3:gtdb_domain_counter=d__Bacteria--3:gtdb_family_counter=f__Chitinibacteraceae--3:gtdb_genus_counter=g__Jeongeupia--3:gtdb_order_counter=o__Burkholderiales--3:gtdb_phylum_counter=p__Proteobacteria--3:gtdb_species_counter=s__Jeongeupia chitinilytica--1||s__Jeongeupia naejangsanensis--1||s__Jeongeupia sp015140455--1:heptad_counter=MCP-40H--3:lbd_counter=:lca=d__Bacteria:lca_tree=g__Jeongeupia:name=N496906:ref_name_counter=],RS_GCF_001808185.1_protein.faa_NZ_CP017668.1_2035@PF00015_full_PFAM.197.382:5e-09[&&NHX:Type=GTDB:gtdb_class=c__Gammaproteobacteria:gtdb_domain=d__Bacteria:gtdb_family=f__Chitinibacteraceae:gtdb_genus=g__Jeongeupia:gtdb_order=o__Burkholderiales:gtdb_phylum=p__Proteobacteria:gtdb_species=s__Jeongeupia sp001808185:heptad=MCP-40H:species=d__Bacteria_p__Proteobacteria_c__Gammaproteobacteria_o__Burkholderiales_f__Chitinibacteraceae_g__Jeongeupia_s__Jeongeupia sp001808185])0.993:0.108813[&&NHX:Sample_counter=:Type_counter=GTDB--4:capture_class_counter=:capture_domain_counter=:capture_family_counter=:capture_genus_counter=:capture_order_counter=:capture_phylum_counter=:capture_species_counter=:evoltype=D:gtdb_class_counter=c__Gammaproteobacteria--4:gtdb_domain_counter=d__Bacteria--4:gtdb_family_counter=f__Chitinibacteraceae--4:gtdb_genus_counter=g__Jeongeupia--4:gtdb_order_counter=o__Burkholderiales--4:gtdb_phylum_counter=p__Proteobacteria--4:gtdb_species_counter=s__Jeongeupia chitinilytica--1||s__Jeongeupia naejangsanensis--1||s__Jeongeupia sp001808185--1||s__Jeongeupia sp015140455--1:heptad_counter=MCP-40H--4:lbd_counter=:lca=d__Bacteria:lca_tree=g__Jeongeupia:name=N496908:ref_name_counter=],(RS_GCF_000711875.1_protein.faa_NZ_JONM01000002.1_316@PF00015_full_PFAM.196.378:0.112359[&&NHX:Type=GTDB:gtdb_class=c__Gammaproteobacteria:gtdb_domain=d__Bacteria:gtdb_family=f__Chitinibacteraceae:gtdb_genus=g__Andreprevotia:gtdb_order=o__Burkholderiales:gtdb_phylum=p__Proteobacteria:gtdb_species=s__Andreprevotia chitinilytica:heptad=MCP-40H:species=d__Bacteria_p__Proteobacteria_c__Gammaproteobacteria_o__Burkholderiales_f__Chitinibacteraceae_g__Andreprevotia_s__Andreprevotia chitinilytica],(RS_GCF_009848685.1_protein.faa_NZ_WXTX01000008.1_224@PF00015_full_PFAM.194.370:0.0206735[&&NHX:Type=GTDB:gtdb_class=c__Gammaproteobacteria:gtdb_domain=d__Bacteria:gtdb_family=f__Chitinibacteraceae:gtdb_genus=g__Andreprevotia:gtdb_order=o__Burkholderiales:gtdb_phylum=p__Proteobacteria:gtdb_species=s__Andreprevotia sp009848685:heptad=MCP-40H:species=d__Bacteria_p__Proteobacteria_c__Gammaproteobacteria_o__Burkholderiales_f__Chitinibacteraceae_g__Andreprevotia_s__Andreprevotia sp009848685],RS_GCF_900176275.1_protein.faa_NZ_FWXD01000001.1_231@PF00015_full_PFAM.196.370:0.0297121[&&NHX:Type=GTDB:gtdb_class=c__Gammaproteobacteria:gtdb_domain=d__Bacteria:gtdb_family=f__Chitinibacteraceae:gtdb_genus=g__Andreprevotia:gtdb_order=o__Burkholderiales:gtdb_phylum=p__Proteobacteria:gtdb_species=s__Andreprevotia lacus:heptad=MCP-40H:species=d__Bacteria_p__Proteobacteria_c__Gammaproteobacteria_o__Burkholderiales_f__Chitinibacteraceae_g__Andreprevotia_s__Andreprevotia lacus])0.995:0.0955253[&&NHX:Sample_counter=:Type_counter=GTDB--2:capture_class_counter=:capture_domain_counter=:capture_family_counter=:capture_genus_counter=:capture_order_counter=:capture_phylum_counter=:capture_species_counter=:evoltype=D:gtdb_class_counter=c__Gammaproteobacteria--2:gtdb_domain_counter=d__Bacteria--2:gtdb_family_counter=f__Chitinibacteraceae--2:gtdb_genus_counter=g__Andreprevotia--2:gtdb_order_counter=o__Burkholderiales--2:gtdb_phylum_counter=p__Proteobacteria--2:gtdb_species_counter=s__Andreprevotia lacus--1||s__Andreprevotia sp009848685--1:heptad_counter=MCP-40H--2:lbd_counter=:lca=d__Bacteria:lca_tree=g__Andreprevotia:name=N496912:ref_name_counter=])0.955:0.0780424[&&NHX:Sample_counter=:Type_counter=GTDB--3:capture_class_counter=:capture_domain_counter=:capture_family_counter=:capture_genus_counter=:capture_order_counter=:capture_phylum_counter=:capture_species_counter=:evoltype=D:gtdb_class_counter=c__Gammaproteobacteria--3:gtdb_domain_counter=d__Bacteria--3:gtdb_family_counter=f__Chitinibacteraceae--3:gtdb_genus_counter=g__Andreprevotia--3:gtdb_order_counter=o__Burkholderiales--3:gtdb_phylum_counter=p__Proteobacteria--3:gtdb_species_counter=s__Andreprevotia chitinilytica--1||s__Andreprevotia lacus--1||s__Andreprevotia sp009848685--1:heptad_counter=MCP-40H--3:lbd_counter=:lca=d__Bacteria:lca_tree=g__Andreprevotia:name=N496913:ref_name_counter=])0.038:0.0333766[&&NHX:Sample_counter=:Type_counter=GTDB--7:capture_class_counter=:capture_domain_counter=:capture_family_counter=:capture_genus_counter=:capture_order_counter=:capture_phylum_counter=:capture_species_counter=:evoltype=D:gtdb_class_counter=c__Gammaproteobacteria--7:gtdb_domain_counter=d__Bacteria--7:gtdb_family_counter=f__Chitinibacteraceae--7:gtdb_genus_counter=g__Andreprevotia--3||g__Jeongeupia--4:gtdb_order_counter=o__Burkholderiales--7:gtdb_phylum_counter=p__Proteobacteria--7:gtdb_species_counter=s__Andreprevotia chitinilytica--1||s__Andreprevotia lacus--1||s__Andreprevotia sp009848685--1||s__Jeongeupia chitinilytica--1||s__Jeongeupia naejangsanensis--1||s__Jeongeupia sp001808185--1||s__Jeongeupia sp015140455--1:heptad_counter=MCP-40H--7:lbd_counter=:lca=d__Bacteria:lca_tree=f__Chitinibacteraceae:name=N496914:ref_name_counter=])0.713:0.00615018[&&NHX:Sample_counter=:Type_counter=GTDB--12:capture_class_counter=:capture_domain_counter=:capture_family_counter=:capture_genus_counter=:capture_order_counter=:capture_phylum_counter=:capture_species_counter=:evoltype=D:gtdb_class_counter=c__Gammaproteobacteria--12:gtdb_domain_counter=d__Bacteria--12:gtdb_family_counter=f__Chitinibacteraceae--12:gtdb_genus_counter=g__Amantichitinum--2||g__Andreprevotia--3||g__Jeongeupia--4||g__Silvimonas--3:gtdb_order_counter=o__Burkholderiales--12:gtdb_phylum_counter=p__Proteobacteria--12:gtdb_species_counter=s__Amantichitinum sp001313065--1||s__Amantichitinum ursilacus--1||s__Andreprevotia chitinilytica--1||s__Andreprevotia lacus--1||s__Andreprevotia sp009848685--1||s__Jeongeupia chitinilytica--1||s__Jeongeupia naejangsanensis--1||s__Jeongeupia sp001808185--1||s__Jeongeupia sp015140455--1||s__Silvimonas amylolytica--1||s__Silvimonas iriomotensis--1||s__Silvimonas terrae--1:heptad_counter=MCP-40H--12:lbd_counter=:lca=d__Bacteria:lca_tree=f__Chitinibacteraceae:name=N496915:ref_name_counter=])0.828:0.0222087[&&NHX:Sample_counter=:Type_counter=GTDB--15:capture_class_counter=:capture_domain_counter=:capture_family_counter=:capture_genus_counter=:capture_order_counter=:capture_phylum_counter=:capture_species_counter=:evoltype=D:gtdb_class_counter=c__Gammaproteobacteria--15:gtdb_domain_counter=d__Bacteria--15:gtdb_family_counter=f__Chitinibacteraceae--15:gtdb_genus_counter=g__Amantichitinum--2||g__Andreprevotia--3||g__Chitinilyticum--3||g__Jeongeupia--4||g__Silvimonas--3:gtdb_order_counter=o__Burkholderiales--15:gtdb_phylum_counter=p__Proteobacteria--15:gtdb_species_counter=s__Amantichitinum sp001313065--1||s__Amantichitinum ursilacus--1||s__Andreprevotia chitinilytica--1||s__Andreprevotia lacus--1||s__Andreprevotia sp009848685--1||s__Chitinilyticum aquatile--1||s__Chitinilyticum litopenaei--1||s__Chitinilyticum litopenaei_A--1||s__Jeongeupia chitinilytica--1||s__Jeongeupia naejangsanensis--1||s__Jeongeupia sp001808185--1||s__Jeongeupia sp015140455--1||s__Silvimonas amylolytica--1||s__Silvimonas iriomotensis--1||s__Silvimonas terrae--1:heptad_counter=MCP-40H--15:lbd_counter=:lca=d__Bacteria:lca_tree=f__Chitinibacteraceae:name=N496916:ref_name_counter=])0.505:0.0164215[&&NHX:Sample_counter=:Type_counter=GTDB--32:capture_class_counter=:capture_domain_counter=:capture_family_counter=:capture_genus_counter=:capture_order_counter=:capture_phylum_counter=:capture_species_counter=:evoltype=D:gtdb_class_counter=c__Gammaproteobacteria--32:gtdb_domain_counter=d__Bacteria--32:gtdb_family_counter=f__Chitinibacteraceae--32:gtdb_genus_counter=g__Amantichitinum--4||g__Andreprevotia--3||g__Chitinibacter--4||g__Chitinilyticum--6||g__Deefgea--2||g__Iodobacter--3||g__Jeongeupia--4||g__Silvimonas--6:gtdb_order_counter=o__Burkholderiales--32:gtdb_phylum_counter=p__Proteobacteria--32:gtdb_species_counter=s__Amantichitinum sp001313065--2||s__Amantichitinum ursilacus--2||s__Andreprevotia chitinilytica--1||s__Andreprevotia lacus--1||s__Andreprevotia sp009848685--1||s__Chitinibacter fontanus--1||s__Chitinibacter sp009760905--1||s__Chitinibacter sp013403565--1||s__Chitinibacter tainanensis--1||s__Chitinilyticum aquatile--2||s__Chitinilyticum litopenaei--2||s__Chitinilyticum litopenaei_A--2||s__Deefgea chitinilytica--1||s__Deefgea rivuli--1||s__Iodobacter fluviatilis--1||s__Iodobacter sp002735645--1||s__Iodobacter sp011601265--1||s__Jeongeupia chitinilytica--1||s__Jeongeupia naejangsanensis--1||s__Jeongeupia sp001808185--1||s__Jeongeupia sp015140455--1||s__Silvimonas amylolytica--2||s__Silvimonas iriomotensis--2||s__Silvimonas terrae--2:heptad_counter=MCP-40H--32:lbd_counter=:lca=d__Bacteria:lca_tree=f__Chitinibacteraceae:name=N496917:ref_name_counter=],((RS_GCF_008033135.1_protein.faa_NZ_CP041335.1_3219@PF00015_full_PFAM.199.363:0.115825[&&NHX:Type=GTDB:gtdb_class=c__Gammaproteobacteria:gtdb_domain=d__Bacteria:gtdb_family=f__Chitinibacteraceae:gtdb_genus=g__Chitinolyticbacter:gtdb_order=o__Burkholderiales:gtdb_phylum=p__Proteobacteria:gtdb_species=s__Chitinolyticbacter meiyuanensis:heptad=MCP-40H:species=d__Bacteria_p__Proteobacteria_c__Gammaproteobacteria_o__Burkholderiales_f__Chitinibacteraceae_g__Chitinolyticbacter_s__Chitinolyticbacter meiyuanensis],(RS_GCF_000374805.1_protein.faa_NZ_KB895362.1_4@PF00015_full_PFAM.202.367:0.0418307[&&NHX:Type=GTDB:gtdb_class=c__Gammaproteobacteria:gtdb_domain=d__Bacteria:gtdb_family=f__Chitinibacteraceae:gtdb_genus=g__Chitiniphilus:gtdb_order=o__Burkholderiales:gtdb_phylum=p__Proteobacteria:gtdb_species=s__Chitiniphilus shinanonensis:heptad=MCP-40H:species=d__Bacteria_p__Proteobacteria_c__Gammaproteobacteria_o__Burkholderiales_f__Chitinibacteraceae_g__Chitiniphilus_s__Chitiniphilus shinanonensis],RS_GCF_005048205.1_protein.faa_NZ_SUMF01000005.1_57@PF00015_full_PFAM.203.371:0.0346117[&&NHX:Type=GTDB:gtdb_class=c__Gammaproteobacteria:gtdb_domain=d__Bacteria:gtdb_family=f__Chitinibacteraceae:gtdb_genus=g__Chitiniphilus:gtdb_order=o__Burkholderiales:gtdb_phylum=p__Proteobacteria:gtdb_species=s__Chitiniphilus eburneus:heptad=MCP-40H:species=d__Bacteria_p__Proteobacteria_c__Gammaproteobacteria_o__Burkholderiales_f__Chitinibacteraceae_g__Chitiniphilus_s__Chitiniphilus eburneus])0.909:0.0475323[&&NHX:Sample_counter=:Type_counter=GTDB--2:capture_class_counter=:capture_domain_counter=:capture_family_counter=:capture_genus_counter=:capture_order_counter=:capture_phylum_counter=:capture_species_counter=:evoltype=D:gtdb_class_counter=c__Gammaproteobacteria--2:gtdb_domain_counter=d__Bacteria--2:gtdb_family_counter=f__Chitinibacteraceae--2:gtdb_genus_counter=g__Chitiniphilus--2:gtdb_order_counter=o__Burkholderiales--2:gtdb_phylum_counter=p__Proteobacteria--2:gtdb_species_counter=s__Chitiniphilus eburneus--1||s__Chitiniphilus shinanonensis--1:heptad_counter=MCP-40H--2:lbd_counter=:lca=d__Bacteria:lca_tree=g__Chitiniphilus:name=N496921:ref_name_counter=])0.958:0.0714404[&&NHX:Sample_counter=:Type_counter=GTDB--3:capture_class_counter=:capture_domain_counter=:capture_family_counter=:capture_genus_counter=:capture_order_counter=:capture_phylum_counter=:capture_species_counter=:evoltype=D:gtdb_class_counter=c__Gammaproteobacteria--3:gtdb_domain_counter=d__Bacteria--3:gtdb_family_counter=f__Chitinibacteraceae--3:gtdb_genus_counter=g__Chitiniphilus--2||g__Chitinolyticbacter--1:gtdb_order_counter=o__Burkholderiales--3:gtdb_phylum_counter=p__Proteobacteria--3:gtdb_species_counter=s__Chitiniphilus eburneus--1||s__Chitiniphilus shinanonensis--1||s__Chitinolyticbacter meiyuanensis--1:heptad_counter=MCP-40H--3:lbd_counter=:lca=d__Bacteria:lca_tree=f__Chitinibacteraceae:name=N496922:ref_name_counter=],((RS_GCF_013284055.1_protein.faa_NZ_CP054143.1_2200@PF00015_full_PFAM.193.383:0.0177008[&&NHX:Type=GTDB:gtdb_class=c__Gammaproteobacteria:gtdb_domain=d__Bacteria:gtdb_family=f__Chitinibacteraceae:gtdb_genus=g__Deefgea:gtdb_order=o__Burkholderiales:gtdb_phylum=p__Proteobacteria:gtdb_species=s__Deefgea sp013284055:heptad=MCP-40H:species=d__Bacteria_p__Proteobacteria_c__Gammaproteobacteria_o__Burkholderiales_f__Chitinibacteraceae_g__Deefgea_s__Deefgea sp013284055],(RS_GCF_016881405.1_protein.faa_NZ_WOFE01000002.1_149@PF00015_full_PFAM.191.378:0.0185564[&&NHX:Type=GTDB:gtdb_class=c__Gammaproteobacteria:gtdb_domain=d__Bacteria:gtdb_family=f__Chitinibacteraceae:gtdb_genus=g__Deefgea:gtdb_order=o__Burkholderiales:gtdb_phylum=p__Proteobacteria:gtdb_species=s__Deefgea chitinilytica:heptad=MCP-40H:species=d__Bacteria_p__Proteobacteria_c__Gammaproteobacteria_o__Burkholderiales_f__Chitinibacteraceae_g__Deefgea_s__Deefgea chitinilytica],RS_GCF_000620145.1_protein.faa_NZ_JHVM01000008.1_52@PF00015_full_PFAM.197.389:0.00748686[&&NHX:Type=GTDB:gtdb_class=c__Gammaproteobacteria:gtdb_domain=d__Bacteria:gtdb_family=f__Chitinibacteraceae:gtdb_genus=g__Deefgea:gtdb_order=o__Burkholderiales:gtdb_phylum=p__Proteobacteria:gtdb_species=s__Deefgea rivuli:heptad=MCP-40H:species=d__Bacteria_p__Proteobacteria_c__Gammaproteobacteria_o__Burkholderiales_f__Chitinibacteraceae_g__Deefgea_s__Deefgea rivuli])0.911:0.0299248[&&NHX:Sample_counter=:Type_counter=GTDB--2:capture_class_counter=:capture_domain_counter=:capture_family_counter=:capture_genus_counter=:capture_order_counter=:capture_phylum_counter=:capture_species_counter=:evoltype=D:gtdb_class_counter=c__Gammaproteobacteria--2:gtdb_domain_counter=d__Bacteria--2:gtdb_family_counter=f__Chitinibacteraceae--2:gtdb_genus_counter=g__Deefgea--2:gtdb_order_counter=o__Burkholderiales--2:gtdb_phylum_counter=p__Proteobacteria--2:gtdb_species_counter=s__Deefgea chitinilytica--1||s__Deefgea rivuli--1:heptad_counter=MCP-40H--2:lbd_counter=:lca=d__Bacteria:lca_tree=g__Deefgea:name=N496926:ref_name_counter=])0.996:0.136137[&&NHX:Sample_counter=:Type_counter=GTDB--3:capture_class_counter=:capture_domain_counter=:capture_family_counter=:capture_genus_counter=:capture_order_counter=:capture_phylum_counter=:capture_species_counter=:evoltype=D:gtdb_class_counter=c__Gammaproteobacteria--3:gtdb_domain_counter=d__Bacteria--3:gtdb_family_counter=f__Chitinibacteraceae--3:gtdb_genus_counter=g__Deefgea--3:gtdb_order_counter=o__Burkholderiales--3:gtdb_phylum_counter=p__Proteobacteria--3:gtdb_species_counter=s__Deefgea chitinilytica--1||s__Deefgea rivuli--1||s__Deefgea sp013284055--1:heptad_counter=MCP-40H--3:lbd_counter=:lca=d__Bacteria:lca_tree=g__Deefgea:name=N496927:ref_name_counter=],(RS_GCF_000429785.1_protein.faa_NZ_KE386953.1_342@PF00015_full_PFAM.193.372:0.0372544[&&NHX:Type=GTDB:gtdb_class=c__Gammaproteobacteria:gtdb_domain=d__Bacteria:gtdb_family=f__Chitinibacteraceae:gtdb_genus=g__Chitinibacter:gtdb_order=o__Burkholderiales:gtdb_phylum=p__Proteobacteria:gtdb_species=s__Chitinibacter tainanensis:heptad=MCP-40H:species=d__Bacteria_p__Proteobacteria_c__Gammaproteobacteria_o__Burkholderiales_f__Chitinibacteraceae_g__Chitinibacter_s__Chitinibacter tainanensis],(RS_GCF_013423785.1_protein.faa_NZ_CP058952.1_442@PF00015_full_PFAM.191.371:0.0108942[&&NHX:Type=GTDB:gtdb_class=c__Gammaproteobacteria:gtdb_domain=d__Bacteria:gtdb_family=f__Chitinibacteraceae:gtdb_genus=g__Chitinibacter:gtdb_order=o__Burkholderiales:gtdb_phylum=p__Proteobacteria:gtdb_species=s__Chitinibacter fontanus:heptad=MCP-40H:species=d__Bacteria_p__Proteobacteria_c__Gammaproteobacteria_o__Burkholderiales_f__Chitinibacteraceae_g__Chitinibacter_s__Chitinibacter fontanus],(RS_GCF_009760905.1_protein.faa_NZ_VIRW01000010.1_7@PF00015_full_PFAM.193.371:0.0113388[&&NHX:Type=GTDB:gtdb_class=c__Gammaproteobacteria:gtdb_domain=d__Bacteria:gtdb_family=f__Chitinibacteraceae:gtdb_genus=g__Chitinibacter:gtdb_order=o__Burkholderiales:gtdb_phylum=p__Proteobacteria:gtdb_species=s__Chitinibacter sp009760905:heptad=MCP-40H:species=d__Bacteria_p__Proteobacteria_c__Gammaproteobacteria_o__Burkholderiales_f__Chitinibacteraceae_g__Chitinibacter_s__Chitinibacter sp009760905],RS_GCF_013403565.1_protein.faa_NZ_CP058627.1_404@PF00015_full_PFAM.200.380:0.0127364[&&NHX:Type=GTDB:gtdb_class=c__Gammaproteobacteria:gtdb_domain=d__Bacteria:gtdb_family=f__Chitinibacteraceae:gtdb_genus=g__Chitinibacter:gtdb_order=o__Burkholderiales:gtdb_phylum=p__Proteobacteria:gtdb_species=s__Chitinibacter sp013403565:heptad=MCP-40H:species=d__Bacteria_p__Proteobacteria_c__Gammaproteobacteria_o__Burkholderiales_f__Chitinibacteraceae_g__Chitinibacter_s__Chitinibacter sp013403565])0.848:0.011876[&&NHX:Sample_counter=:Type_counter=GTDB--2:capture_class_counter=:capture_domain_counter=:capture_family_counter=:capture_genus_counter=:capture_order_counter=:capture_phylum_counter=:capture_species_counter=:evoltype=D:gtdb_class_counter=c__Gammaproteobacteria--2:gtdb_domain_counter=d__Bacteria--2:gtdb_family_counter=f__Chitinibacteraceae--2:gtdb_genus_counter=g__Chitinibacter--2:gtdb_order_counter=o__Burkholderiales--2:gtdb_phylum_counter=p__Proteobacteria--2:gtdb_species_counter=s__Chitinibacter sp009760905--1||s__Chitinibacter sp013403565--1:heptad_counter=MCP-40H--2:lbd_counter=:lca=d__Bacteria:lca_tree=g__Chitinibacter:name=N496932:ref_name_counter=])0.785:0.0157334[&&NHX:Sample_counter=:Type_counter=GTDB--3:capture_class_counter=:capture_domain_counter=:capture_family_counter=:capture_genus_counter=:capture_order_counter=:capture_phylum_counter=:capture_species_counter=:evoltype=D:gtdb_class_counter=c__Gammaproteobacteria--3:gtdb_domain_counter=d__Bacteria--3:gtdb_family_counter=f__Chitinibacteraceae--3:gtdb_genus_counter=g__Chitinibacter--3:gtdb_order_counter=o__Burkholderiales--3:gtdb_phylum_counter=p__Proteobacteria--3:gtdb_species_counter=s__Chitinibacter fontanus--1||s__Chitinibacter sp009760905--1||s__Chitinibacter sp013403565--1:heptad_counter=MCP-40H--3:lbd_counter=:lca=d__Bacteria:lca_tree=g__Chitinibacter:name=N496933:ref_name_counter=])0.994:0.11236[&&NHX:Sample_counter=:Type_counter=GTDB--4:capture_class_counter=:capture_domain_counter=:capture_family_counter=:capture_genus_counter=:capture_order_counter=:capture_phylum_counter=:capture_species_counter=:evoltype=D:gtdb_class_counter=c__Gammaproteobacteria--4:gtdb_domain_counter=d__Bacteria--4:gtdb_family_counter=f__Chitinibacteraceae--4:gtdb_genus_counter=g__Chitinibacter--4:gtdb_order_counter=o__Burkholderiales--4:gtdb_phylum_counter=p__Proteobacteria--4:gtdb_species_counter=s__Chitinibacter fontanus--1||s__Chitinibacter sp009760905--1||s__Chitinibacter sp013403565--1||s__Chitinibacter tainanensis--1:heptad_counter=MCP-40H--4:lbd_counter=:lca=d__Bacteria:lca_tree=g__Chitinibacter:name=N496934:ref_name_counter=])0.918:0.0391204[&&NHX:Sample_counter=:Type_counter=GTDB--7:capture_class_counter=:capture_domain_counter=:capture_family_counter=:capture_genus_counter=:capture_order_counter=:capture_phylum_counter=:capture_species_counter=:evoltype=D:gtdb_class_counter=c__Gammaproteobacteria--7:gtdb_domain_counter=d__Bacteria--7:gtdb_family_counter=f__Chitinibacteraceae--7:gtdb_genus_counter=g__Chitinibacter--4||g__Deefgea--3:gtdb_order_counter=o__Burkholderiales--7:gtdb_phylum_counter=p__Proteobacteria--7:gtdb_species_counter=s__Chitinibacter fontanus--1||s__Chitinibacter sp009760905--1||s__Chitinibacter sp013403565--1||s__Chitinibacter tainanensis--1||s__Deefgea chitinilytica--1||s__Deefgea rivuli--1||s__Deefgea sp013284055--1:heptad_counter=MCP-40H--7:lbd_counter=:lca=d__Bacteria:lca_tree=f__Chitinibacteraceae:name=N496935:ref_name_counter=])0.386:0.0272434[&&NHX:Sample_counter=:Type_counter=GTDB--10:capture_class_counter=:capture_domain_counter=:capture_family_counter=:capture_genus_counter=:capture_order_counter=:capture_phylum_counter=:capture_species_counter=:evoltype=D:gtdb_class_counter=c__Gammaproteobacteria--10:gtdb_domain_counter=d__Bacteria--10:gtdb_family_counter=f__Chitinibacteraceae--10:gtdb_genus_counter=g__Chitinibacter--4||g__Chitiniphilus--2||g__Chitinolyticbacter--1||g__Deefgea--3:gtdb_order_counter=o__Burkholderiales--10:gtdb_phylum_counter=p__Proteobacteria--10:gtdb_species_counter=s__Chitinibacter fontanus--1||s__Chitinibacter sp009760905--1||s__Chitinibacter sp013403565--1||s__Chitinibacter tainanensis--1||s__Chitiniphilus eburneus--1||s__Chitiniphilus shinanonensis--1||s__Chitinolyticbacter meiyuanensis--1||s__Deefgea chitinilytica--1||s__Deefgea rivuli--1||s__Deefgea sp013284055--1:heptad_counter=MCP-40H--10:lbd_counter=:lca=d__Bacteria:lca_tree=f__Chitinibacteraceae:name=N496936:ref_name_counter=])0.999:0.167338[&&NHX:Sample_counter=:Type_counter=GTDB--42:capture_class_counter=:capture_domain_counter=:capture_family_counter=:capture_genus_counter=:capture_order_counter=:capture_phylum_counter=:capture_species_counter=:evoltype=D:gtdb_class_counter=c__Gammaproteobacteria--42:gtdb_domain_counter=d__Bacteria--42:gtdb_family_counter=f__Chitinibacteraceae--42:gtdb_genus_counter=g__Amantichitinum--4||g__Andreprevotia--3||g__Chitinibacter--8||g__Chitinilyticum--6||g__Chitiniphilus--2||g__Chitinolyticbacter--1||g__Deefgea--5||g__Iodobacter--3||g__Jeongeupia--4||g__Silvimonas--6:gtdb_order_counter=o__Burkholderiales--42:gtdb_phylum_counter=p__Proteobacteria--42:gtdb_species_counter=s__Amantichitinum sp001313065--2||s__Amantichitinum ursilacus--2||s__Andreprevotia chitinilytica--1||s__Andreprevotia lacus--1||s__Andreprevotia sp009848685--1||s__Chitinibacter fontanus--2||s__Chitinibacter sp009760905--2||s__Chitinibacter sp013403565--2||s__Chitinibacter tainanensis--2||s__Chitinilyticum aquatile--2||s__Chitinilyticum litopenaei--2||s__Chitinilyticum litopenaei_A--2||s__Chitiniphilus eburneus--1||s__Chitiniphilus shinanonensis--1||s__Chitinolyticbacter meiyuanensis--1||s__Deefgea chitinilytica--2||s__Deefgea rivuli--2||s__Deefgea sp013284055--1||s__Iodobacter fluviatilis--1||s__Iodobacter sp002735645--1||s__Iodobacter sp011601265--1||s__Jeongeupia chitinilytica--1||s__Jeongeupia naejangsanensis--1||s__Jeongeupia sp001808185--1||s__Jeongeupia sp015140455--1||s__Silvimonas amylolytica--2||s__Silvimonas iriomotensis--2||s__Silvimonas terrae--2:heptad_counter=MCP-40H--42:lbd_counter=:lca=d__Bacteria:lca_tree=f__Chitinibacteraceae:name=N496937:ref_name_counter=])0.947:0.0863387[&&NHX:Sample_counter=rhiztom3--1:Type_counter=GTDB--54||capture--1:capture_class_counter=c__Desulfovibrionia--1:capture_domain_counter=d__Bacteria--1:capture_family_counter=f__Desulfovibrionaceae--1:capture_genus_counter=g__Solidesulfovibrio--1:capture_order_counter=o__Desulfovibrionales--1:capture_phylum_counter=p__Desulfobacterota_I--1:capture_species_counter=s__Solidesulfovibrio sp003525525--1:evoltype=D:gtdb_class_counter=c__Gammaproteobacteria--54:gtdb_domain_counter=d__Bacteria--54:gtdb_family_counter=f__Chitinibacteraceae--42||f__Chromobacteriaceae--6||f__Ga0077523--3||f__Methylophilaceae--2||f__Rhodocyclaceae--1:gtdb_genus_counter=g__Amantichitinum--4||g__Andreprevotia--3||g__Aquitalea--1||g__Chitinibacter--8||g__Chitinilyticum--6||g__Chitiniphilus--2||g__Chitinolyticbacter--1||g__Chromobacterium--5||g__Deefgea--5||g__Ga0077526--3||g__Iodobacter--3||g__Jeongeupia--4||g__MM2--1||g__Novimethylophilus--1||g__Silvimonas--6||g__WRNU01--1:gtdb_order_counter=o__Burkholderiales--54:gtdb_phylum_counter=p__Proteobacteria--54:gtdb_species_counter=s__Amantichitinum sp001313065--2||s__Amantichitinum ursilacus--2||s__Andreprevotia chitinilytica--1||s__Andreprevotia lacus--1||s__Andreprevotia sp009848685--1||s__Aquitalea sp019232735--1||s__Chitinibacter fontanus--2||s__Chitinibacter sp009760905--2||s__Chitinibacter sp013403565--2||s__Chitinibacter tainanensis--2||s__Chitinilyticum aquatile--2||s__Chitinilyticum litopenaei--2||s__Chitinilyticum litopenaei_A--2||s__Chitiniphilus eburneus--1||s__Chitiniphilus shinanonensis--1||s__Chitinolyticbacter meiyuanensis--1||s__Chromobacterium haemolyticum--1||s__Chromobacterium phragmitis--1||s__Chromobacterium sp002848345--1||s__Chromobacterium vaccinii--1||s__Chromobacterium vaccinii_A--1||s__Deefgea chitinilytica--2||s__Deefgea rivuli--2||s__Deefgea sp013284055--1||s__Ga0077526 sp001464765--1||s__Ga0077526 sp001464895--1||s__Ga0077526 sp016713305--1||s__Iodobacter fluviatilis--1||s__Iodobacter sp002735645--1||s__Iodobacter sp011601265--1||s__Jeongeupia chitinilytica--1||s__Jeongeupia naejangsanensis--1||s__Jeongeupia sp001808185--1||s__Jeongeupia sp015140455--1||s__MM2 sp001645185--1||s__Novimethylophilus kurashikiensis--1||s__Silvimonas amylolytica--2||s__Silvimonas iriomotensis--2||s__Silvimonas terrae--2||s__WRNU01 sp009776435--1:heptad_counter=MCP-24H--1||MCP-40H--54:lbd_counter=:lca=d__Bacteria:lca_tree=o__Burkholderiales:name=N496938:ref_name_counter=])0.854:0.0435806[&&NHX:Sample_counter=rhiztom3--1:Type_counter=GTDB--66||capture--1:capture_class_counter=c__Desulfovibrionia--1:capture_domain_counter=d__Bacteria--1:capture_family_counter=f__Desulfovibrionaceae--1:capture_genus_counter=g__Solidesulfovibrio--1:capture_order_counter=o__Desulfovibrionales--1:capture_phylum_counter=p__Desulfobacterota_I--1:capture_species_counter=s__Solidesulfovibrio sp003525525--1:evoltype=D:gtdb_class_counter=c__Gammaproteobacteria--66:gtdb_domain_counter=d__Bacteria--66:gtdb_family_counter=f__Chitinibacteraceae--54||f__Chromobacteriaceae--6||f__Ga0077523--3||f__Methylophilaceae--2||f__Rhodocyclaceae--1:gtdb_genus_counter=g__Amantichitinum--4||g__Andreprevotia--5||g__Aquitalea--1||g__Chitinibacter--12||g__Chitinilyticum--9||g__Chitiniphilus--2||g__Chitinolyticbacter--1||g__Chromobacterium--5||g__Deefgea--7||g__Ga0077526--3||g__Iodobacter--4||g__Jeongeupia--4||g__MM2--1||g__Novimethylophilus--1||g__Silvimonas--6||g__WRNU01--1:gtdb_order_counter=o__Burkholderiales--66:gtdb_phylum_counter=p__Proteobacteria--66:gtdb_species_counter=s__Amantichitinum sp001313065--2||s__Amantichitinum ursilacus--2||s__Andreprevotia chitinilytica--1||s__Andreprevotia lacus--2||s__Andreprevotia sp009848685--2||s__Aquitalea sp019232735--1||s__Chitinibacter fontanus--3||s__Chitinibacter sp009760905--3||s__Chitinibacter sp013403565--3||s__Chitinibacter tainanensis--3||s__Chitinilyticum aquatile--3||s__Chitinilyticum litopenaei--3||s__Chitinilyticum litopenaei_A--3||s__Chitiniphilus eburneus--1||s__Chitiniphilus shinanonensis--1||s__Chitinolyticbacter meiyuanensis--1||s__Chromobacterium haemolyticum--1||s__Chromobacterium phragmitis--1||s__Chromobacterium sp002848345--1||s__Chromobacterium vaccinii--1||s__Chromobacterium vaccinii_A--1||s__Deefgea chitinilytica--3||s__Deefgea rivuli--3||s__Deefgea sp013284055--1||s__Ga0077526 sp001464765--1||s__Ga0077526 sp001464895--1||s__Ga0077526 sp016713305--1||s__Iodobacter fluviatilis--1||s__Iodobacter sp000969645--1||s__Iodobacter sp002735645--1||s__Iodobacter sp011601265--1||s__Jeongeupia chitinilytica--1||s__Jeongeupia naejangsanensis--1||s__Jeongeupia sp001808185--1||s__Jeongeupia sp015140455--1||s__MM2 sp001645185--1||s__Novimethylophilus kurashikiensis--1||s__Silvimonas amylolytica--2||s__Silvimonas iriomotensis--2||s__Silvimonas terrae--2||s__WRNU01 sp009776435--1:heptad_counter=MCP-24H--1||MCP-40H--66:lbd_counter=:lca=d__Bacteria:lca_tree=o__Burkholderiales:name=N496939:ref_name_counter=],((((((((49c552e3-9e2c-426f-9d59-9626d1339e7a_2@MCPsignal.167.224:5e-09[&&NHX:Sample=rhiztom1:Type=capture:capture_class=c__Gammaproteobacteria:capture_domain=d__Bacteria:capture_family=f__Chromobacteriaceae:capture_genus=g__Vogesella:capture_order=o__Burkholderiales:capture_phylum=p__Proteobacteria:capture_species=s__Vogesella indigofera:heptad=MCP-40H],((55a47d79-f0cd-4565-bcfa-0a14aa65ef21_4@MCPsignal.160.205:5e-09[&&NHX:Sample=rhiztom1:Type=capture:capture_class=c__Chloroflexia:capture_domain=d__Bacteria:capture_family=f__Chloroflexaceae:capture_genus=g__Chloroflexus:capture_order=o__Chloroflexales:capture_phylum=p__Chloroflexota:capture_species=s__Chloroflexus islandicus:heptad=MCP-40H],ea45ba4b-8a40-4135-a874-6cc16dfc260a_4@MCPsignal.67.123:5e-09[&&NHX:Sample=rhiztom1:Type=capture:capture_class=c__Gammaproteobacteria:capture_domain=d__Bacteria:capture_family=f__Chromobacteriaceae:capture_genus=g__Vogesella:capture_order=o__Burkholderiales:capture_phylum=p__Proteobacteria:capture_species=s__Vogesella indigofera:heptad=MCP-40H])0:5e-09[&&NHX:Sample_counter=rhiztom1--2:Type_counter=capture--2:capture_class_counter=c__Chloroflexia--1||c__Gammaproteobacteria--1:capture_domain_counter=d__Bacteria--2:capture_family_counter=f__Chloroflexaceae--1||f__Chromobacteriaceae--1:capture_genus_counter=g__Chloroflexus--1||g__Vogesella--1:capture_order_counter=o__Burkholderiales--1||o__Chloroflexales--1:capture_phylum_counter=p__Chloroflexota--1||p__Proteobacteria--1:capture_species_counter=s__Chloroflexus islandicus--1||s__Vogesella indigofera--1:gtdb_class_counter=:gtdb_domain_counter=:gtdb_family_counter=:gtdb_genus_counter=:gtdb_order_counter=:gtdb_phylum_counter=:gtdb_species_counter=:heptad_counter=MCP-40H--2:lbd_counter=:name=N496943:ref_name_counter=],083d2ea3-d2f7-43ec-b80f-3fc2bf49b527_4@MCPsignal.112.156:5e-09[&&NHX:Sample=rhiztom1:Type=capture:capture_class=c__Gammaproteobacteria:capture_domain=d__Bacteria:capture_family=f__Chromobacteriaceae:capture_genus=g__Vogesella:capture_order=o__Burkholderiales:capture_phylum=p__Proteobacteria:capture_species=s__Vogesella indigofera:heptad=MCP-40H])0.409:5e-09[&&NHX:Sample_counter=rhiztom1--3:Type_counter=capture--3:capture_class_counter=c__Chloroflexia--1||c__Gammaproteobacteria--2:capture_domain_counter=d__Bacteria--3:capture_family_counter=f__Chloroflexaceae--1||f__Chromobacteriaceae--2:capture_genus_counter=g__Chloroflexus--1||g__Vogesella--2:capture_order_counter=o__Burkholderiales--2||o__Chloroflexales--1:capture_phylum_counter=p__Chloroflexota--1||p__Proteobacteria--2:capture_species_counter=s__Chloroflexus islandicus--1||s__Vogesella indigofera--2:gtdb_class_counter=:gtdb_domain_counter=:gtdb_family_counter=:gtdb_genus_counter=:gtdb_order_counter=:gtdb_phylum_counter=:gtdb_species_counter=:heptad_counter=MCP-40H--3:lbd_counter=:name=N496945:ref_name_counter=])0:5e-09[&&NHX:Sample_counter=rhiztom1--4:Type_counter=capture--4:capture_class_counter=c__Chloroflexia--1||c__Gammaproteobacteria--3:capture_domain_counter=d__Bacteria--4:capture_family_counter=f__Chloroflexaceae--1||f__Chromobacteriaceae--3:capture_genus_counter=g__Chloroflexus--1||g__Vogesella--3:capture_order_counter=o__Burkholderiales--3||o__Chloroflexales--1:capture_phylum_counter=p__Chloroflexota--1||p__Proteobacteria--3:capture_species_counter=s__Chloroflexus islandicus--1||s__Vogesella indigofera--3:gtdb_class_counter=:gtdb_domain_counter=:gtdb_family_counter=:gtdb_genus_counter=:gtdb_order_counter=:gtdb_phylum_counter=:gtdb_species_counter=:heptad_counter=MCP-40H--4:lbd_counter=:name=N496946:ref_name_counter=],((9359e67a-3488-4bdf-888d-7644789ce9e7_5@MCPsignal.24.125:0.00885226[&&NHX:Sample=rhiztom1:Type=capture:besthit=95.0:bitscore=178.0:capture_class=c__Gammaproteobacteria:capture_domain=d__Bacteria:capture_family=f__Chromobacteriaceae:capture_genus=g__Vogesella:capture_order=o__Burkholderiales:capture_phylum=p__Proteobacteria:capture_species=s__Vogesella indigofera:evalue=2.85e-58:gapopen=0.0:heptad=MCP-40H:length=101.0:mismatch=5.0:qcovhsp=100.0:qend=101.0:qstart=1.0:ref_name=RS_GCF_003633895.1_protein.faa_NZ_RBID01000015.1_219@PF00015_full_PFAM.438.612:scovhsp=58.0:send=130.0:sstart=30.0],177be22a-502e-45b2-9fc0-fbe8d6a3c06b_2@MCPsignal.170.216:0.0149537[&&NHX:Sample=rhiztom3:Type=capture:capture_class=c__Gammaproteobacteria:capture_domain=d__Bacteria:capture_family=f__Chromobacteriaceae:capture_genus=g__Vogesella:capture_order=o__Burkholderiales:capture_phylum=p__Proteobacteria:capture_species=s__Vogesella indigofera:heptad=MCP-40H])0.893:0.0225257[&&NHX:Sample_counter=rhiztom1--1||rhiztom3--1:Type_counter=capture--2:besthit_avg=95.0:besthit_max=95.0:besthit_min=95.0:besthit_std=0:besthit_sum=95.0:bitscore_avg=178.0:bitscore_max=178.0:bitscore_min=178.0:bitscore_std=0:bitscore_sum=178.0:capture_class_counter=c__Gammaproteobacteria--2:capture_domain_counter=d__Bacteria--2:capture_family_counter=f__Chromobacteriaceae--2:capture_genus_counter=g__Vogesella--2:capture_order_counter=o__Burkholderiales--2:capture_phylum_counter=p__Proteobacteria--2:capture_species_counter=s__Vogesella indigofera--2:evalue_avg=2.85e-58:evalue_max=2.85e-58:evalue_min=2.85e-58:evalue_std=0:evalue_sum=2.85e-58:gapopen_avg=0.0:gapopen_max=0.0:gapopen_min=0.0:gapopen_std=0:gapopen_sum=0.0:gtdb_class_counter=:gtdb_domain_counter=:gtdb_family_counter=:gtdb_genus_counter=:gtdb_order_counter=:gtdb_phylum_counter=:gtdb_species_counter=:heptad_counter=MCP-40H--2:lbd_counter=:length_avg=101.0:length_max=101.0:length_min=101.0:length_std=0:length_sum=101.0:mismatch_avg=5.0:mismatch_max=5.0:mismatch_min=5.0:mismatch_std=0:mismatch_sum=5.0:name=N496949:qcovhsp_avg=100.0:qcovhsp_max=100.0:qcovhsp_min=100.0:qcovhsp_std=0:qcovhsp_sum=100.0:qend_avg=101.0:qend_max=101.0:qend_min=101.0:qend_std=0:qend_sum=101.0:qstart_avg=1.0:qstart_max=1.0:qstart_min=1.0:qstart_std=0:qstart_sum=1.0:ref_name_counter=RS_GCF_003633895.1_protein.faa_NZ_RBID01000015.1_219@PF00015_full_PFAM.438.612--1:scovhsp_avg=58.0:scovhsp_max=58.0:scovhsp_min=58.0:scovhsp_std=0:scovhsp_sum=58.0:send_avg=130.0:send_max=130.0:send_min=130.0:send_std=0:send_sum=130.0:sstart_avg=30.0:sstart_max=30.0:sstart_min=30.0:sstart_std=0:sstart_sum=30.0],1e681e11-f214-4012-9c5b-692d5a3efd08_2@MCPsignal.191.232:5e-09[&&NHX:Sample=rhiztom1:Type=capture:capture_class=c__Gammaproteobacteria:capture_domain=d__Bacteria:capture_family=f__Burkholderiaceae:capture_genus=g__Xylophilus:capture_order=o__Burkholderiales:capture_phylum=p__Proteobacteria:capture_species=s__Xylophilus sp016428875:heptad=MCP-40H])0:5e-09[&&NHX:Sample_counter=rhiztom1--2||rhiztom3--1:Type_counter=capture--3:besthit_avg=95.0:besthit_max=95.0:besthit_min=95.0:besthit_std=0:besthit_sum=95.0:bitscore_avg=178.0:bitscore_max=178.0:bitscore_min=178.0:bitscore_std=0:bitscore_sum=178.0:capture_class_counter=c__Gammaproteobacteria--3:capture_domain_counter=d__Bacteria--3:capture_family_counter=f__Burkholderiaceae--1||f__Chromobacteriaceae--2:capture_genus_counter=g__Vogesella--2||g__Xylophilus--1:capture_order_counter=o__Burkholderiales--3:capture_phylum_counter=p__Proteobacteria--3:capture_species_counter=s__Vogesella indigofera--2||s__Xylophilus sp016428875--1:evalue_avg=2.85e-58:evalue_max=2.85e-58:evalue_min=2.85e-58:evalue_std=0:evalue_sum=2.85e-58:gapopen_avg=0.0:gapopen_max=0.0:gapopen_min=0.0:gapopen_std=0:gapopen_sum=0.0:gtdb_class_counter=:gtdb_domain_counter=:gtdb_family_counter=:gtdb_genus_counter=:gtdb_order_counter=:gtdb_phylum_counter=:gtdb_species_counter=:heptad_counter=MCP-40H--3:lbd_counter=:length_avg=101.0:length_max=101.0:length_min=101.0:length_std=0:length_sum=101.0:mismatch_avg=5.0:mismatch_max=5.0:mismatch_min=5.0:mismatch_std=0:mismatch_sum=5.0:name=N496951:qcovhsp_avg=100.0:qcovhsp_max=100.0:qcovhsp_min=100.0:qcovhsp_std=0:qcovhsp_sum=100.0:qend_avg=101.0:qend_max=101.0:qend_min=101.0:qend_std=0:qend_sum=101.0:qstart_avg=1.0:qstart_max=1.0:qstart_min=1.0:qstart_std=0:qstart_sum=1.0:ref_name_counter=RS_GCF_003633895.1_protein.faa_NZ_RBID01000015.1_219@PF00015_full_PFAM.438.612--1:scovhsp_avg=58.0:scovhsp_max=58.0:scovhsp_min=58.0:scovhsp_std=0:scovhsp_sum=58.0:send_avg=130.0:send_max=130.0:send_min=130.0:send_std=0:send_sum=130.0:sstart_avg=30.0:sstart_max=30.0:sstart_min=30.0:sstart_std=0:sstart_sum=30.0])0:5e-09[&&NHX:Sample_counter=rhiztom1--6||rhiztom3--1:Type_counter=capture--7:besthit_avg=95.0:besthit_max=95.0:besthit_min=95.0:besthit_std=0:besthit_sum=95.0:bitscore_avg=178.0:bitscore_max=178.0:bitscore_min=178.0:bitscore_std=0:bitscore_sum=178.0:capture_class_counter=c__Chloroflexia--1||c__Gammaproteobacteria--6:capture_domain_counter=d__Bacteria--7:capture_family_counter=f__Burkholderiaceae--1||f__Chloroflexaceae--1||f__Chromobacteriaceae--5:capture_genus_counter=g__Chloroflexus--1||g__Vogesella--5||g__Xylophilus--1:capture_order_counter=o__Burkholderiales--6||o__Chloroflexales--1:capture_phylum_counter=p__Chloroflexota--1||p__Proteobacteria--6:capture_species_counter=s__Chloroflexus islandicus--1||s__Vogesella indigofera--5||s__Xylophilus sp016428875--1:evalue_avg=2.85e-58:evalue_max=2.85e-58:evalue_min=2.85e-58:evalue_std=0:evalue_sum=2.85e-58:gapopen_avg=0.0:gapopen_max=0.0:gapopen_min=0.0:gapopen_std=0:gapopen_sum=0.0:gtdb_class_counter=:gtdb_domain_counter=:gtdb_family_counter=:gtdb_genus_counter=:gtdb_order_counter=:gtdb_phylum_counter=:gtdb_species_counter=:heptad_counter=MCP-40H--7:lbd_counter=:length_avg=101.0:length_max=101.0:length_min=101.0:length_std=0:length_sum=101.0:mismatch_avg=5.0:mismatch_max=5.0:mismatch_min=5.0:mismatch_std=0:mismatch_sum=5.0:name=N496952:qcovhsp_avg=100.0:qcovhsp_max=100.0:qcovhsp_min=100.0:qcovhsp_std=0:qcovhsp_sum=100.0:qend_avg=101.0:qend_max=101.0:qend_min=101.0:qend_std=0:qend_sum=101.0:qstart_avg=1.0:qstart_max=1.0:qstart_min=1.0:qstart_std=0:qstart_sum=1.0:ref_name_counter=RS_GCF_003633895.1_protein.faa_NZ_RBID01000015.1_219@PF00015_full_PFAM.438.612--1:scovhsp_avg=58.0:scovhsp_max=58.0:scovhsp_min=58.0:scovhsp_std=0:scovhsp_sum=58.0:send_avg=130.0:send_max=130.0:send_min=130.0:send_std=0:send_sum=130.0:sstart_avg=30.0:sstart_max=30.0:sstart_min=30.0:sstart_std=0:sstart_sum=30.0],(((92b1d75b-6add-4894-bfc7-be4812a2533a_1@MCPsignal.37.142:0.0293704[&&NHX:Sample=rhiztom1:Type=capture:besthit=93.4:bitscore=175.0:capture_class=c__Gammaproteobacteria:capture_domain=d__Bacteria:capture_family=f__Rhodocyclaceae:capture_genus=g__Zoogloea:capture_order=o__Burkholderiales:capture_phylum=p__Proteobacteria:capture_species=s__Zoogloea sp016789125:evalue=3.9e-57:gapopen=1.0:heptad=MCP-40H:length=106.0:mismatch=6.0:qcovhsp=100.0:qend=105.0:qstart=1.0:ref_name=RS_GCF_003633895.1_protein.faa_NZ_RBID01000015.1_219@PF00015_full_PFAM.438.612:scovhsp=60.9:send=154.0:sstart=49.0],((((c856f1a1-eaed-4d7f-b962-2b08b1c83e92_4@MCPsignal.342.424:0.00995992[&&NHX:Sample=rhiztom1:Type=capture:capture_class=c__Clostridia:capture_domain=d__Bacteria:capture_family=f__Sedimentibacteraceae:capture_genus=g__Sedimentibacter:capture_order=o__Tissierellales:capture_phylum=p__Firmicutes_A:capture_species=s__Sedimentibacter sp002331025:heptad=MCP-40H],(((3bcb8730-e423-42f9-b9f1-ba7c87b7f125_1@MCPsignal.523.675:0.00539878[&&NHX:Sample=rhizpot3:Type=capture:besthit=98.0:bitscore=270.0:capture_class=c__Gammaproteobacteria:capture_domain=d__Bacteria:capture_family=f__Rhodocyclaceae:capture_genus=g__Zoogloea:capture_order=o__Burkholderiales:capture_phylum=p__Proteobacteria:capture_species=s__Zoogloea sp016789125:evalue=9.08e-94:gapopen=0.0:heptad=MCP-40H:length=152.0:mismatch=3.0:qcovhsp=100.0:qend=152.0:qstart=1.0:ref_name=RS_GCF_003633895.1_protein.faa_NZ_RBID01000015.1_219@PF00015_full_PFAM.438.612:scovhsp=87.4:send=154.0:sstart=3.0],((((9ebb834f-51b5-46e6-a5b2-30fcf19b43c2_3@MCPsignal.125.276:0[&&NHX:Sample=rhiztom1:Type=capture:besthit=98.7:bitscore=271.0:capture_class=c__Gammaproteobacteria:capture_domain=d__Bacteria:capture_family=f__Rhodocyclaceae:capture_genus=g__Zoogloea:capture_order=o__Burkholderiales:capture_phylum=p__Proteobacteria:capture_species=s__Zoogloea sp016789125:evalue=4.32e-94:gapopen=0.0:heptad=MCP-40H:length=151.0:mismatch=2.0:qcovhsp=100.0:qend=151.0:qstart=1.0:ref_name=RS_GCF_003633895.1_protein.faa_NZ_RBID01000015.1_219@PF00015_full_PFAM.438.612:scovhsp=86.8:send=154.0:sstart=4.0],51df4688-f51a-4eca-bd1e-0ea935d68f03_4@MCPsignal.75.226:0[&&NHX:Sample=rhiztom1:Type=capture:besthit=98.7:bitscore=271.0:capture_class=c__Gammaproteobacteria:capture_domain=d__Bacteria:capture_family=f__Rhodocyclaceae:capture_genus=g__Zoogloea:capture_order=o__Burkholderiales:capture_phylum=p__Proteobacteria:capture_species=s__Zoogloea sp016789125:evalue=4.32e-94:gapopen=0.0:heptad=MCP-40H:length=151.0:mismatch=2.0:qcovhsp=100.0:qend=151.0:qstart=1.0:ref_name=RS_GCF_003633895.1_protein.faa_NZ_RBID01000015.1_219@PF00015_full_PFAM.438.612:scovhsp=86.8:send=154.0:sstart=4.0]):5e-09[&&NHX:Sample_counter=rhiztom1--2:Type_counter=capture--2:besthit_avg=98.7:besthit_max=98.7:besthit_min=98.7:besthit_std=0.0:besthit_sum=197.4:bitscore_avg=271.0:bitscore_max=271.0:bitscore_min=271.0:bitscore_std=0.0:bitscore_sum=542.0:capture_class_counter=c__Gammaproteobacteria--2:capture_domain_counter=d__Bacteria--2:capture_family_counter=f__Rhodocyclaceae--2:capture_genus_counter=g__Zoogloea--2:capture_order_counter=o__Burkholderiales--2:capture_phylum_counter=p__Proteobacteria--2:capture_species_counter=s__Zoogloea sp016789125--2:evalue_avg=4.32e-94:evalue_max=4.32e-94:evalue_min=4.32e-94:evalue_std=0.0:evalue_sum=8.64e-94:gapopen_avg=0.0:gapopen_max=0.0:gapopen_min=0.0:gapopen_std=0.0:gapopen_sum=0.0:gtdb_class_counter=:gtdb_domain_counter=:gtdb_family_counter=:gtdb_genus_counter=:gtdb_order_counter=:gtdb_phylum_counter=:gtdb_species_counter=:heptad_counter=MCP-40H--2:lbd_counter=:length_avg=151.0:length_max=151.0:length_min=151.0:length_std=0.0:length_sum=302.0:mismatch_avg=2.0:mismatch_max=2.0:mismatch_min=2.0:mismatch_std=0.0:mismatch_sum=4.0:name=N496958:qcovhsp_avg=100.0:qcovhsp_max=100.0:qcovhsp_min=100.0:qcovhsp_std=0.0:qcovhsp_sum=200.0:qend_avg=151.0:qend_max=151.0:qend_min=151.0:qend_std=0.0:qend_sum=302.0:qstart_avg=1.0:qstart_max=1.0:qstart_min=1.0:qstart_std=0.0:qstart_sum=2.0:ref_name_counter=RS_GCF_003633895.1_protein.faa_NZ_RBID01000015.1_219@PF00015_full_PFAM.438.612--2:scovhsp_avg=86.8:scovhsp_max=86.8:scovhsp_min=86.8:scovhsp_std=0.0:scovhsp_sum=173.6:send_avg=154.0:send_max=154.0:send_min=154.0:send_std=0.0:send_sum=308.0:sstart_avg=4.0:sstart_max=4.0:sstart_min=4.0:sstart_std=0.0:sstart_sum=8.0],((9bdcbba5-91a4-4b69-830b-fc8323f40f70_4@MCPsignal.246.348:0.417288[&&NHX:Sample=rhiztom1:Type=capture:besthit=87.5:bitscore=161.0:capture_class=c__Gammaproteobacteria:capture_domain=d__Bacteria:capture_family=f__Chromobacteriaceae:capture_genus=g__Vogesella:capture_order=o__Burkholderiales:capture_phylum=p__Proteobacteria:capture_species=s__Vogesella indigofera:evalue=1.95e-51:gapopen=1.0:heptad=MCP-40H:length=104.0:mismatch=11.0:qcovhsp=100.0:qend=102.0:qstart=1.0:ref_name=RS_GCF_902829295.1_protein.faa_NZ_CADEPL010000033.1_13@PF00015_full_PFAM.413.608:scovhsp=53.3:send=108.0:sstart=5.0],1f1f27eb-444c-46c9-b9ff-8a437f76436d_4@MCPsignal.245.384:5e-09[&&NHX:Sample=rhiztom1:Type=capture:besthit=98.5:bitscore=249.0:capture_class=c__Gammaproteobacteria:capture_domain=d__Bacteria:capture_family=f__Chromobacteriaceae:capture_genus=g__Vogesella:capture_order=o__Burkholderiales:capture_phylum=p__Proteobacteria:capture_species=s__Vogesella indigofera:evalue=6.39e-86:gapopen=0.0:heptad=MCP-40H:length=136.0:mismatch=2.0:qcovhsp=97.8:qend=136.0:qstart=1.0:ref_name=RS_GCF_003633895.1_protein.faa_NZ_RBID01000015.1_219@PF00015_full_PFAM.438.612:scovhsp=78.2:send=139.0:sstart=4.0])0.991:0.0131062[&&NHX:Sample_counter=rhiztom1--2:Type_counter=capture--2:besthit_avg=93.0:besthit_max=98.5:besthit_min=87.5:besthit_std=7.7781745930520225:besthit_sum=186.0:bitscore_avg=205.0:bitscore_max=249.0:bitscore_min=161.0:bitscore_std=62.22539674441618:bitscore_sum=410.0:capture_class_counter=c__Gammaproteobacteria--2:capture_domain_counter=d__Bacteria--2:capture_family_counter=f__Chromobacteriaceae--2:capture_genus_counter=g__Vogesella--2:capture_order_counter=o__Burkholderiales--2:capture_phylum_counter=p__Proteobacteria--2:capture_species_counter=s__Vogesella indigofera--2:evalue_avg=9.75e-52:evalue_max=1.95e-51:evalue_min=6.39e-86:evalue_std=1.3788582233137677e-51:evalue_sum=1.95e-51:gapopen_avg=0.5:gapopen_max=1.0:gapopen_min=0.0:gapopen_std=0.7071067811865476:gapopen_sum=1.0:gtdb_class_counter=:gtdb_domain_counter=:gtdb_family_counter=:gtdb_genus_counter=:gtdb_order_counter=:gtdb_phylum_counter=:gtdb_species_counter=:heptad_counter=MCP-40H--2:lbd_counter=:length_avg=120.0:length_max=136.0:length_min=104.0:length_std=22.627416997969522:length_sum=240.0:mismatch_avg=6.5:mismatch_max=11.0:mismatch_min=2.0:mismatch_std=6.363961030678928:mismatch_sum=13.0:name=N496961:qcovhsp_avg=98.9:qcovhsp_max=100.0:qcovhsp_min=97.8:qcovhsp_std=1.5556349186104066:qcovhsp_sum=197.8:qend_avg=119.0:qend_max=136.0:qend_min=102.0:qend_std=24.041630560342615:qend_sum=238.0:qstart_avg=1.0:qstart_max=1.0:qstart_min=1.0:qstart_std=0.0:qstart_sum=2.0:ref_name_counter=RS_GCF_003633895.1_protein.faa_NZ_RBID01000015.1_219@PF00015_full_PFAM.438.612--1||RS_GCF_902829295.1_protein.faa_NZ_CADEPL010000033.1_13@PF00015_full_PFAM.413.608--1:scovhsp_avg=65.75:scovhsp_max=78.2:scovhsp_min=53.3:scovhsp_std=17.606958851545038:scovhsp_sum=131.5:send_avg=123.5:send_max=139.0:send_min=108.0:send_std=21.920310216782973:send_sum=247.0:sstart_avg=4.5:sstart_max=5.0:sstart_min=4.0:sstart_std=0.7071067811865476:sstart_sum=9.0],261e76e8-34ce-4694-be2b-dfe47977d9db_2@MCPsignal.114.237:0.00696253[&&NHX:Sample=rhiztom1:Type=capture:besthit=97.6:bitscore=223.0:capture_class=c__Gammaproteobacteria:capture_domain=d__Bacteria:capture_family=f__Chromobacteriaceae:capture_genus=g__Vogesella:capture_order=o__Burkholderiales:capture_phylum=p__Proteobacteria:capture_species=s__Vogesella indigofera:evalue=7.61e-76:gapopen=0.0:heptad=MCP-40H:length=123.0:mismatch=3.0:qcovhsp=100.0:qend=123.0:qstart=1.0:ref_name=RS_GCF_003633895.1_protein.faa_NZ_RBID01000015.1_219@PF00015_full_PFAM.438.612:scovhsp=70.7:send=126.0:sstart=4.0])0.781:0.00804688[&&NHX:Sample_counter=rhiztom1--3:Type_counter=capture--3:besthit_avg=94.53333333333335:besthit_max=98.5:besthit_min=87.5:besthit_std=6.107645481962203:besthit_sum=283.6:bitscore_avg=211.0:bitscore_max=249.0:bitscore_min=161.0:bitscore_std=45.21061822182926:bitscore_sum=633.0:capture_class_counter=c__Gammaproteobacteria--3:capture_domain_counter=d__Bacteria--3:capture_family_counter=f__Chromobacteriaceae--3:capture_genus_counter=g__Vogesella--3:capture_order_counter=o__Burkholderiales--3:capture_phylum_counter=p__Proteobacteria--3:capture_species_counter=s__Vogesella indigofera--3:evalue_avg=6.499999999999999e-52:evalue_max=1.95e-51:evalue_min=6.39e-86:evalue_std=1.1258330249197703e-51:evalue_sum=1.95e-51:gapopen_avg=0.3333333333333333:gapopen_max=1.0:gapopen_min=0.0:gapopen_std=0.5773502691896258:gapopen_sum=1.0:gtdb_class_counter=:gtdb_domain_counter=:gtdb_family_counter=:gtdb_genus_counter=:gtdb_order_counter=:gtdb_phylum_counter=:gtdb_species_counter=:heptad_counter=MCP-40H--3:lbd_counter=:length_avg=121.0:length_max=136.0:length_min=104.0:length_std=16.09347693943108:length_sum=363.0:mismatch_avg=5.333333333333333:mismatch_max=11.0:mismatch_min=2.0:mismatch_std=4.932882862316247:mismatch_sum=16.0:name=N496963:qcovhsp_avg=99.26666666666667:qcovhsp_max=100.0:qcovhsp_min=97.8:qcovhsp_std=1.2701705922171784:qcovhsp_sum=297.8:qend_avg=120.33333333333333:qend_max=136.0:qend_min=102.0:qend_std=17.15614564327703:qend_sum=361.0:qstart_avg=1.0:qstart_max=1.0:qstart_min=1.0:qstart_std=0.0:qstart_sum=3.0:ref_name_counter=RS_GCF_003633895.1_protein.faa_NZ_RBID01000015.1_219@PF00015_full_PFAM.438.612--2||RS_GCF_902829295.1_protein.faa_NZ_CADEPL010000033.1_13@PF00015_full_PFAM.413.608--1:scovhsp_avg=67.39999999999999:scovhsp_max=78.2:scovhsp_min=53.3:scovhsp_std=12.773801313626263:scovhsp_sum=202.2:send_avg=124.33333333333333:send_max=139.0:send_min=108.0:send_std=15.56705923844749:send_sum=373.0:sstart_avg=4.333333333333333:sstart_max=5.0:sstart_min=4.0:sstart_std=0.5773502691896258:sstart_sum=13.0])0:5e-09[&&NHX:Sample_counter=rhiztom1--5:Type_counter=capture--5:besthit_avg=96.2:besthit_max=98.7:besthit_min=87.5:besthit_std=4.884669896727926:besthit_sum=481.0:bitscore_avg=235.0:bitscore_max=271.0:bitscore_min=161.0:bitscore_std=45.8475735453906:bitscore_sum=1175.0:capture_class_counter=c__Gammaproteobacteria--5:capture_domain_counter=d__Bacteria--5:capture_family_counter=f__Chromobacteriaceae--3||f__Rhodocyclaceae--2:capture_genus_counter=g__Vogesella--3||g__Zoogloea--2:capture_order_counter=o__Burkholderiales--5:capture_phylum_counter=p__Proteobacteria--5:capture_species_counter=s__Vogesella indigofera--3||s__Zoogloea sp016789125--2:evalue_avg=3.8999999999999994e-52:evalue_max=1.95e-51:evalue_min=4.32e-94:evalue_std=8.720665112249178e-52:evalue_sum=1.95e-51:gapopen_avg=0.2:gapopen_max=1.0:gapopen_min=0.0:gapopen_std=0.447213595499958:gapopen_sum=1.0:gtdb_class_counter=:gtdb_domain_counter=:gtdb_family_counter=:gtdb_genus_counter=:gtdb_order_counter=:gtdb_phylum_counter=:gtdb_species_counter=:heptad_counter=MCP-40H--5:lbd_counter=:length_avg=133.0:length_max=151.0:length_min=104.0:length_std=19.987496091306685:length_sum=665.0:mismatch_avg=4.0:mismatch_max=11.0:mismatch_min=2.0:mismatch_std=3.9370039370059056:mismatch_sum=20.0:name=N496964:qcovhsp_avg=99.56:qcovhsp_max=100.0:qcovhsp_min=97.8:qcovhsp_std=0.9838699100999088:qcovhsp_sum=497.8:qend_avg=132.6:qend_max=151.0:qend_min=102.0:qend_std=20.719555979798407:qend_sum=663.0:qstart_avg=1.0:qstart_max=1.0:qstart_min=1.0:qstart_std=0.0:qstart_sum=5.0:ref_name_counter=RS_GCF_003633895.1_protein.faa_NZ_RBID01000015.1_219@PF00015_full_PFAM.438.612--4||RS_GCF_902829295.1_protein.faa_NZ_CADEPL010000033.1_13@PF00015_full_PFAM.413.608--1:scovhsp_avg=75.16:scovhsp_max=86.8:scovhsp_min=53.3:scovhsp_std=13.946074716564514:scovhsp_sum=375.8:send_avg=136.2:send_max=154.0:send_min=108.0:send_std=19.62651268055535:send_sum=681.0:sstart_avg=4.2:sstart_max=5.0:sstart_min=4.0:sstart_std=0.4472135954999579:sstart_sum=21.0],3f4abc37-a65c-4763-9503-321b96135884_3@MCPsignal.78.211:0.0339935[&&NHX:Sample=rhiztom1:Type=capture:besthit=96.2:bitscore=238.0:capture_class=c__Gammaproteobacteria:capture_domain=d__Bacteria:capture_family=f__Chromobacteriaceae:capture_genus=g__Vogesella:capture_order=o__Burkholderiales:capture_phylum=p__Proteobacteria:capture_species=s__Vogesella indigofera:evalue=1.86e-81:gapopen=0.0:heptad=MCP-40H:length=133.0:mismatch=5.0:qcovhsp=100.0:qend=133.0:qstart=1.0:ref_name=RS_GCF_003633895.1_protein.faa_NZ_RBID01000015.1_219@PF00015_full_PFAM.438.612:scovhsp=76.4:send=141.0:sstart=9.0])0:5e-09[&&NHX:Sample_counter=rhiztom1--6:Type_counter=capture--6:besthit_avg=96.2:besthit_max=98.7:besthit_min=87.5:besthit_std=4.368981574692208:besthit_sum=577.2:bitscore_avg=235.5:bitscore_max=271.0:bitscore_min=161.0:bitscore_std=41.02560176280172:bitscore_sum=1413.0:capture_class_counter=c__Gammaproteobacteria--6:capture_domain_counter=d__Bacteria--6:capture_family_counter=f__Chromobacteriaceae--4||f__Rhodocyclaceae--2:capture_genus_counter=g__Vogesella--4||g__Zoogloea--2:capture_order_counter=o__Burkholderiales--6:capture_phylum_counter=p__Proteobacteria--6:capture_species_counter=s__Vogesella indigofera--4||s__Zoogloea sp016789125--2:evalue_avg=3.2499999999999997e-52:evalue_max=1.95e-51:evalue_min=4.32e-94:evalue_std=7.960841664045328e-52:evalue_sum=1.95e-51:gapopen_avg=0.16666666666666666:gapopen_max=1.0:gapopen_min=0.0:gapopen_std=0.408248290463863:gapopen_sum=1.0:gtdb_class_counter=:gtdb_domain_counter=:gtdb_family_counter=:gtdb_genus_counter=:gtdb_order_counter=:gtdb_phylum_counter=:gtdb_species_counter=:heptad_counter=MCP-40H--6:lbd_counter=:length_avg=133.0:length_max=151.0:length_min=104.0:length_std=17.877359984069237:length_sum=798.0:mismatch_avg=4.166666666666667:mismatch_max=11.0:mismatch_min=2.0:mismatch_std=3.5449494589721118:mismatch_sum=25.0:name=N496966:qcovhsp_avg=99.63333333333333:qcovhsp_max=100.0:qcovhsp_min=97.8:qcovhsp_std=0.8981462390204998:qcovhsp_sum=597.8:qend_avg=132.66666666666666:qend_max=151.0:qend_min=102.0:qend_std=18.532853710820326:qend_sum=796.0:qstart_avg=1.0:qstart_max=1.0:qstart_min=1.0:qstart_std=0.0:qstart_sum=6.0:ref_name_counter=RS_GCF_003633895.1_protein.faa_NZ_RBID01000015.1_219@PF00015_full_PFAM.438.612--5||RS_GCF_902829295.1_protein.faa_NZ_CADEPL010000033.1_13@PF00015_full_PFAM.413.608--1:scovhsp_avg=75.36666666666667:scovhsp_max=86.8:scovhsp_min=53.3:scovhsp_std=12.484016447708912:scovhsp_sum=452.20000000000005:send_avg=137.0:send_max=154.0:send_min=108.0:send_std=17.663521732655695:send_sum=822.0:sstart_avg=5.0:sstart_max=9.0:sstart_min=4.0:sstart_std=2.0:sstart_sum=30.0],58b0c044-9e08-454c-86b2-7a35e6884df0_3@MCPsignal.208.331:5e-09[&&NHX:Sample=rhiztom1:Type=capture:besthit=98.4:bitscore=225.0:capture_class=c__Gammaproteobacteria:capture_domain=d__Bacteria:capture_family=f__Chromobacteriaceae:capture_genus=g__Vogesella:capture_order=o__Burkholderiales:capture_phylum=p__Proteobacteria:capture_species=s__Vogesella indigofera:evalue=1.87e-76:gapopen=0.0:heptad=MCP-40H:length=123.0:mismatch=2.0:qcovhsp=100.0:qend=123.0:qstart=1.0:ref_name=RS_GCF_003633895.1_protein.faa_NZ_RBID01000015.1_219@PF00015_full_PFAM.438.612:scovhsp=70.7:send=126.0:sstart=4.0])0.845:5e-09[&&NHX:Sample_counter=rhiztom1--7:Type_counter=capture--7:besthit_avg=96.51428571428572:besthit_max=98.7:besthit_min=87.5:besthit_std=4.0740759980755445:besthit_sum=675.6:bitscore_avg=234.0:bitscore_max=271.0:bitscore_min=161.0:bitscore_std=37.66076649954609:bitscore_sum=1638.0:capture_class_counter=c__Gammaproteobacteria--7:capture_domain_counter=d__Bacteria--7:capture_family_counter=f__Chromobacteriaceae--5||f__Rhodocyclaceae--2:capture_genus_counter=g__Vogesella--5||g__Zoogloea--2:capture_order_counter=o__Burkholderiales--7:capture_phylum_counter=p__Proteobacteria--7:capture_species_counter=s__Vogesella indigofera--5||s__Zoogloea sp016789125--2:evalue_avg=2.7857142857142856e-52:evalue_max=1.95e-51:evalue_min=4.32e-94:evalue_std=7.37030722367993e-52:evalue_sum=1.95e-51:gapopen_avg=0.14285714285714285:gapopen_max=1.0:gapopen_min=0.0:gapopen_std=0.37796447300922725:gapopen_sum=1.0:gtdb_class_counter=:gtdb_domain_counter=:gtdb_family_counter=:gtdb_genus_counter=:gtdb_order_counter=:gtdb_phylum_counter=:gtdb_species_counter=:heptad_counter=MCP-40H--7:lbd_counter=:length_avg=131.57142857142858:length_max=151.0:length_min=104.0:length_std=16.75168790358296:length_sum=921.0:mismatch_avg=3.857142857142857:mismatch_max=11.0:mismatch_min=2.0:mismatch_std=3.338091841585121:mismatch_sum=27.0:name=N496968:qcovhsp_avg=99.68571428571428:qcovhsp_max=100.0:qcovhsp_min=97.8:qcovhsp_std=0.831521840620301:qcovhsp_sum=697.8:qend_avg=131.28571428571428:qend_max=151.0:qend_min=102.0:qend_std=17.30813186255029:qend_sum=919.0:qstart_avg=1.0:qstart_max=1.0:qstart_min=1.0:qstart_std=0.0:qstart_sum=7.0:ref_name_counter=RS_GCF_003633895.1_protein.faa_NZ_RBID01000015.1_219@PF00015_full_PFAM.438.612--6||RS_GCF_902829295.1_protein.faa_NZ_CADEPL010000033.1_13@PF00015_full_PFAM.413.608--1:scovhsp_avg=74.7:scovhsp_max=86.8:scovhsp_min=53.3:scovhsp_std=11.531984506869:scovhsp_sum=522.9:send_avg=135.42857142857142:send_max=154.0:send_min=108.0:send_std=16.6518982186931:send_sum=948.0:sstart_avg=4.857142857142857:sstart_max=9.0:sstart_min=4.0:sstart_std=1.864454471471609:sstart_sum=34.0])0:5e-09[&&NHX:Sample_counter=rhizpot3--1||rhiztom1--7:Type_counter=capture--8:besthit_avg=96.7:besthit_max=98.7:besthit_min=87.5:besthit_std=3.8082616956896684:besthit_sum=773.6:bitscore_avg=238.5:bitscore_max=271.0:bitscore_min=161.0:bitscore_std=37.11757381233701:bitscore_sum=1908.0:capture_class_counter=c__Gammaproteobacteria--8:capture_domain_counter=d__Bacteria--8:capture_family_counter=f__Chromobacteriaceae--5||f__Rhodocyclaceae--3:capture_genus_counter=g__Vogesella--5||g__Zoogloea--3:capture_order_counter=o__Burkholderiales--8:capture_phylum_counter=p__Proteobacteria--8:capture_species_counter=s__Vogesella indigofera--5||s__Zoogloea sp016789125--3:evalue_avg=2.4375e-52:evalue_max=1.95e-51:evalue_min=4.32e-94:evalue_std=6.894291116568837e-52:evalue_sum=1.95e-51:gapopen_avg=0.125:gapopen_max=1.0:gapopen_min=0.0:gapopen_std=0.3535533905932738:gapopen_sum=1.0:gtdb_class_counter=:gtdb_domain_counter=:gtdb_family_counter=:gtdb_genus_counter=:gtdb_order_counter=:gtdb_phylum_counter=:gtdb_species_counter=:heptad_counter=MCP-40H--8:lbd_counter=:length_avg=134.125:length_max=152.0:length_min=104.0:length_std=17.108373054485003:length_sum=1073.0:mismatch_avg=3.75:mismatch_max=11.0:mismatch_min=2.0:mismatch_std=3.1052950170405937:mismatch_sum=30.0:name=N496969:qcovhsp_avg=99.725:qcovhsp_max=100.0:qcovhsp_min=97.8:qcovhsp_std=0.7778174593052033:qcovhsp_sum=797.8:qend_avg=133.875:qend_max=152.0:qend_min=102.0:qend_std=17.618476502970235:qend_sum=1071.0:qstart_avg=1.0:qstart_max=1.0:qstart_min=1.0:qstart_std=0.0:qstart_sum=8.0:ref_name_counter=RS_GCF_003633895.1_protein.faa_NZ_RBID01000015.1_219@PF00015_full_PFAM.438.612--7||RS_GCF_902829295.1_protein.faa_NZ_CADEPL010000033.1_13@PF00015_full_PFAM.413.608--1:scovhsp_avg=76.2875:scovhsp_max=87.4:scovhsp_min=53.3:scovhsp_std=11.582306395039437:scovhsp_sum=610.3:send_avg=137.75:send_max=154.0:send_min=108.0:send_std=16.756661788247513:send_sum=1102.0:sstart_avg=4.625:sstart_max=9.0:sstart_min=3.0:sstart_std=1.8468119248354136:sstart_sum=37.0],((a97c07d5-25ab-4ca6-85f1-8eddb2e0b0aa_1@MCPsignal.509.615:0.0301734[&&NHX:Sample=rhizpot3:Type=capture:capture_class=c__Gammaproteobacteria:capture_domain=d__Bacteria:capture_family=f__Chromobacteriaceae:capture_genus=g__Vogesella:capture_order=o__Burkholderiales:capture_phylum=p__Proteobacteria:capture_species=s__Vogesella indigofera:heptad=MCP-40H],((74cd76c4-6ff2-47bb-a22c-1070583ef4df_6@MCPsignal.68.151:5e-09[&&NHX:Sample=rhiztom3:Type=capture:capture_class=c__Gammaproteobacteria:capture_domain=d__Bacteria:capture_family=f__Chromobacteriaceae:capture_genus=g__Vogesella:capture_order=o__Burkholderiales:capture_phylum=p__Proteobacteria:capture_species=s__Vogesella indigofera:heptad=MCP-40H],8acda157-f9ef-4738-871e-9a5ef1c0808a_6@MCPsignal.61.164:5e-09[&&NHX:Sample=rhiztom3:Type=capture:capture_class=c__Gammaproteobacteria:capture_domain=d__Bacteria:capture_family=f__Chromobacteriaceae:capture_genus=g__Vogesella:capture_order=o__Burkholderiales:capture_phylum=p__Proteobacteria:capture_species=s__Vogesella indigofera:heptad=MCP-40H])0.752:0.0211002[&&NHX:Sample_counter=rhiztom3--2:Type_counter=capture--2:capture_class_counter=c__Gammaproteobacteria--2:capture_domain_counter=d__Bacteria--2:capture_family_counter=f__Chromobacteriaceae--2:capture_genus_counter=g__Vogesella--2:capture_order_counter=o__Burkholderiales--2:capture_phylum_counter=p__Proteobacteria--2:capture_species_counter=s__Vogesella indigofera--2:gtdb_class_counter=:gtdb_domain_counter=:gtdb_family_counter=:gtdb_genus_counter=:gtdb_order_counter=:gtdb_phylum_counter=:gtdb_species_counter=:heptad_counter=MCP-40H--2:lbd_counter=:name=N496973:ref_name_counter=],0d3d25b0-7177-4e15-aaae-1607571b0be9_4@MCPsignal.709.810:0.0940289[&&NHX:Sample=rhiztom1:Type=capture:capture_class=c__Gammaproteobacteria:capture_domain=d__Bacteria:capture_family=f__Chromobacteriaceae:capture_genus=g__Vogesella:capture_order=o__Burkholderiales:capture_phylum=p__Proteobacteria:capture_species=s__Vogesella indigofera:heptad=MCP-40H])0.906:0.0549139[&&NHX:Sample_counter=rhiztom1--1||rhiztom3--2:Type_counter=capture--3:capture_class_counter=c__Gammaproteobacteria--3:capture_domain_counter=d__Bacteria--3:capture_family_counter=f__Chromobacteriaceae--3:capture_genus_counter=g__Vogesella--3:capture_order_counter=o__Burkholderiales--3:capture_phylum_counter=p__Proteobacteria--3:capture_species_counter=s__Vogesella indigofera--3:gtdb_class_counter=:gtdb_domain_counter=:gtdb_family_counter=:gtdb_genus_counter=:gtdb_order_counter=:gtdb_phylum_counter=:gtdb_species_counter=:heptad_counter=MCP-40H--3:lbd_counter=:name=N496975:ref_name_counter=])0.782:0.0254443[&&NHX:Sample_counter=rhizpot3--1||rhiztom1--1||rhiztom3--2:Type_counter=capture--4:capture_class_counter=c__Gammaproteobacteria--4:capture_domain_counter=d__Bacteria--4:capture_family_counter=f__Chromobacteriaceae--4:capture_genus_counter=g__Vogesella--4:capture_order_counter=o__Burkholderiales--4:capture_phylum_counter=p__Proteobacteria--4:capture_species_counter=s__Vogesella indigofera--4:gtdb_class_counter=:gtdb_domain_counter=:gtdb_family_counter=:gtdb_genus_counter=:gtdb_order_counter=:gtdb_phylum_counter=:gtdb_species_counter=:heptad_counter=MCP-40H--4:lbd_counter=:name=N496976:ref_name_counter=],((4fb7dd56-a4d9-4f06-99e2-aa7980bdfa49_4@MCPsignal.195.346:5e-09[&&NHX:Sample=rhiztom1:Type=capture:besthit=96.1:bitscore=254.0:capture_class=c__Gammaproteobacteria:capture_domain=d__Bacteria:capture_family=f__Chromobacteriaceae:capture_genus=g__Vogesella:capture_order=o__Burkholderiales:capture_phylum=p__Proteobacteria:capture_species=s__Vogesella indigofera:evalue=2.19e-87:gapopen=2.0:heptad=MCP-40H:length=152.0:mismatch=4.0:qcovhsp=100.0:qend=151.0:qstart=1.0:ref_name=RS_GCF_003633895.1_protein.faa_NZ_RBID01000015.1_219@PF00015_full_PFAM.438.612:scovhsp=86.8:send=154.0:sstart=4.0],b71f1843-fd4e-41ba-9158-89895afff729_1@MCPsignal.471.553:5e-09[&&NHX:Sample=rhiztom1:Type=capture:capture_class=c__Gammaproteobacteria:capture_domain=d__Bacteria:capture_family=f__Chromobacteriaceae:capture_genus=g__Vogesella:capture_order=o__Burkholderiales:capture_phylum=p__Proteobacteria:capture_species=s__Vogesella indigofera:heptad=MCP-40H])0:5e-09[&&NHX:Sample_counter=rhiztom1--2:Type_counter=capture--2:besthit_avg=96.1:besthit_max=96.1:besthit_min=96.1:besthit_std=0:besthit_sum=96.1:bitscore_avg=254.0:bitscore_max=254.0:bitscore_min=254.0:bitscore_std=0:bitscore_sum=254.0:capture_class_counter=c__Gammaproteobacteria--2:capture_domain_counter=d__Bacteria--2:capture_family_counter=f__Chromobacteriaceae--2:capture_genus_counter=g__Vogesella--2:capture_order_counter=o__Burkholderiales--2:capture_phylum_counter=p__Proteobacteria--2:capture_species_counter=s__Vogesella indigofera--2:evalue_avg=2.19e-87:evalue_max=2.19e-87:evalue_min=2.19e-87:evalue_std=0:evalue_sum=2.19e-87:gapopen_avg=2.0:gapopen_max=2.0:gapopen_min=2.0:gapopen_std=0:gapopen_sum=2.0:gtdb_class_counter=:gtdb_domain_counter=:gtdb_family_counter=:gtdb_genus_counter=:gtdb_order_counter=:gtdb_phylum_counter=:gtdb_species_counter=:heptad_counter=MCP-40H--2:lbd_counter=:length_avg=152.0:length_max=152.0:length_min=152.0:length_std=0:length_sum=152.0:mismatch_avg=4.0:mismatch_max=4.0:mismatch_min=4.0:mismatch_std=0:mismatch_sum=4.0:name=N496979:qcovhsp_avg=100.0:qcovhsp_max=100.0:qcovhsp_min=100.0:qcovhsp_std=0:qcovhsp_sum=100.0:qend_avg=151.0:qend_max=151.0:qend_min=151.0:qend_std=0:qend_sum=151.0:qstart_avg=1.0:qstart_max=1.0:qstart_min=1.0:qstart_std=0:qstart_sum=1.0:ref_name_counter=RS_GCF_003633895.1_protein.faa_NZ_RBID01000015.1_219@PF00015_full_PFAM.438.612--1:scovhsp_avg=86.8:scovhsp_max=86.8:scovhsp_min=86.8:scovhsp_std=0:scovhsp_sum=86.8:send_avg=154.0:send_max=154.0:send_min=154.0:send_std=0:send_sum=154.0:sstart_avg=4.0:sstart_max=4.0:sstart_min=4.0:sstart_std=0:sstart_sum=4.0],6763c15e-7da1-4f05-85a5-54b4974436d4_6@MCPsignal.8.104:0.0223849[&&NHX:Sample=rhiztom1:Type=capture:besthit=93.8:bitscore=161.0:capture_class=c__Gammaproteobacteria:capture_domain=d__Bacteria:capture_family=f__Chitinibacteraceae:capture_genus=g__Andreprevotia:capture_order=o__Burkholderiales:capture_phylum=p__Proteobacteria:capture_species=s__Andreprevotia lacus:evalue=1.14e-51:gapopen=0.0:heptad=MCP-40H:length=96.0:mismatch=6.0:qcovhsp=100.0:qend=96.0:qstart=1.0:ref_name=RS_GCF_003633895.1_protein.faa_NZ_RBID01000015.1_219@PF00015_full_PFAM.438.612:scovhsp=55.2:send=154.0:sstart=59.0])0.332:0.0109651[&&NHX:Sample_counter=rhiztom1--3:Type_counter=capture--3:besthit_avg=94.94999999999999:besthit_max=96.1:besthit_min=93.8:besthit_std=1.6263455967290572:besthit_sum=189.89999999999998:bitscore_avg=207.5:bitscore_max=254.0:bitscore_min=161.0:bitscore_std=65.76093065034893:bitscore_sum=415.0:capture_class_counter=c__Gammaproteobacteria--3:capture_domain_counter=d__Bacteria--3:capture_family_counter=f__Chitinibacteraceae--1||f__Chromobacteriaceae--2:capture_genus_counter=g__Andreprevotia--1||g__Vogesella--2:capture_order_counter=o__Burkholderiales--3:capture_phylum_counter=p__Proteobacteria--3:capture_species_counter=s__Andreprevotia lacus--1||s__Vogesella indigofera--2:evalue_avg=5.7e-52:evalue_max=1.14e-51:evalue_min=2.19e-87:evalue_std=8.061017305526641e-52:evalue_sum=1.14e-51:gapopen_avg=1.0:gapopen_max=2.0:gapopen_min=0.0:gapopen_std=1.4142135623730951:gapopen_sum=2.0:gtdb_class_counter=:gtdb_domain_counter=:gtdb_family_counter=:gtdb_genus_counter=:gtdb_order_counter=:gtdb_phylum_counter=:gtdb_species_counter=:heptad_counter=MCP-40H--3:lbd_counter=:length_avg=124.0:length_max=152.0:length_min=96.0:length_std=39.59797974644666:length_sum=248.0:mismatch_avg=5.0:mismatch_max=6.0:mismatch_min=4.0:mismatch_std=1.4142135623730951:mismatch_sum=10.0:name=N496981:qcovhsp_avg=100.0:qcovhsp_max=100.0:qcovhsp_min=100.0:qcovhsp_std=0.0:qcovhsp_sum=200.0:qend_avg=123.5:qend_max=151.0:qend_min=96.0:qend_std=38.890872965260115:qend_sum=247.0:qstart_avg=1.0:qstart_max=1.0:qstart_min=1.0:qstart_std=0.0:qstart_sum=2.0:ref_name_counter=RS_GCF_003633895.1_protein.faa_NZ_RBID01000015.1_219@PF00015_full_PFAM.438.612--2:scovhsp_avg=71.0:scovhsp_max=86.8:scovhsp_min=55.2:scovhsp_std=22.344574285494897:scovhsp_sum=142.0:send_avg=154.0:send_max=154.0:send_min=154.0:send_std=0.0:send_sum=308.0:sstart_avg=31.5:sstart_max=59.0:sstart_min=4.0:sstart_std=38.890872965260115:sstart_sum=63.0])0:1.3e-08[&&NHX:Sample_counter=rhizpot3--1||rhiztom1--4||rhiztom3--2:Type_counter=capture--7:besthit_avg=94.94999999999999:besthit_max=96.1:besthit_min=93.8:besthit_std=1.6263455967290572:besthit_sum=189.89999999999998:bitscore_avg=207.5:bitscore_max=254.0:bitscore_min=161.0:bitscore_std=65.76093065034893:bitscore_sum=415.0:capture_class_counter=c__Gammaproteobacteria--7:capture_domain_counter=d__Bacteria--7:capture_family_counter=f__Chitinibacteraceae--1||f__Chromobacteriaceae--6:capture_genus_counter=g__Andreprevotia--1||g__Vogesella--6:capture_order_counter=o__Burkholderiales--7:capture_phylum_counter=p__Proteobacteria--7:capture_species_counter=s__Andreprevotia lacus--1||s__Vogesella indigofera--6:evalue_avg=5.7e-52:evalue_max=1.14e-51:evalue_min=2.19e-87:evalue_std=8.061017305526641e-52:evalue_sum=1.14e-51:gapopen_avg=1.0:gapopen_max=2.0:gapopen_min=0.0:gapopen_std=1.4142135623730951:gapopen_sum=2.0:gtdb_class_counter=:gtdb_domain_counter=:gtdb_family_counter=:gtdb_genus_counter=:gtdb_order_counter=:gtdb_phylum_counter=:gtdb_species_counter=:heptad_counter=MCP-40H--7:lbd_counter=:length_avg=124.0:length_max=152.0:length_min=96.0:length_std=39.59797974644666:length_sum=248.0:mismatch_avg=5.0:mismatch_max=6.0:mismatch_min=4.0:mismatch_std=1.4142135623730951:mismatch_sum=10.0:name=N496982:qcovhsp_avg=100.0:qcovhsp_max=100.0:qcovhsp_min=100.0:qcovhsp_std=0.0:qcovhsp_sum=200.0:qend_avg=123.5:qend_max=151.0:qend_min=96.0:qend_std=38.890872965260115:qend_sum=247.0:qstart_avg=1.0:qstart_max=1.0:qstart_min=1.0:qstart_std=0.0:qstart_sum=2.0:ref_name_counter=RS_GCF_003633895.1_protein.faa_NZ_RBID01000015.1_219@PF00015_full_PFAM.438.612--2:scovhsp_avg=71.0:scovhsp_max=86.8:scovhsp_min=55.2:scovhsp_std=22.344574285494897:scovhsp_sum=142.0:send_avg=154.0:send_max=154.0:send_min=154.0:send_std=0.0:send_sum=308.0:sstart_avg=31.5:sstart_max=59.0:sstart_min=4.0:sstart_std=38.890872965260115:sstart_sum=63.0])0.19:5e-09[&&NHX:Sample_counter=rhizpot3--2||rhiztom1--11||rhiztom3--2:Type_counter=capture--15:besthit_avg=96.35000000000001:besthit_max=98.7:besthit_min=87.5:besthit_std=3.481139660130478:besthit_sum=963.5000000000001:bitscore_avg=232.3:bitscore_max=271.0:bitscore_min=161.0:bitscore_std=41.50783058652909:bitscore_sum=2323.0:capture_class_counter=c__Gammaproteobacteria--15:capture_domain_counter=d__Bacteria--15:capture_family_counter=f__Chitinibacteraceae--1||f__Chromobacteriaceae--11||f__Rhodocyclaceae--3:capture_genus_counter=g__Andreprevotia--1||g__Vogesella--11||g__Zoogloea--3:capture_order_counter=o__Burkholderiales--15:capture_phylum_counter=p__Proteobacteria--15:capture_species_counter=s__Andreprevotia lacus--1||s__Vogesella indigofera--11||s__Zoogloea sp016789125--3:evalue_avg=3.0899999999999997e-52:evalue_max=1.95e-51:evalue_min=4.32e-94:evalue_std=6.788298755947619e-52:evalue_sum=3.09e-51:gapopen_avg=0.3:gapopen_max=2.0:gapopen_min=0.0:gapopen_std=0.6749485577105528:gapopen_sum=3.0:gtdb_class_counter=:gtdb_domain_counter=:gtdb_family_counter=:gtdb_genus_counter=:gtdb_order_counter=:gtdb_phylum_counter=:gtdb_species_counter=:heptad_counter=MCP-40H--15:lbd_counter=:length_avg=132.1:length_max=152.0:length_min=96.0:length_std=20.49634113689563:length_sum=1321.0:mismatch_avg=4.0:mismatch_max=11.0:mismatch_min=2.0:mismatch_std=2.8284271247461903:mismatch_sum=40.0:name=N496983:qcovhsp_avg=99.78:qcovhsp_max=100.0:qcovhsp_min=97.8:qcovhsp_std=0.6957010852370443:qcovhsp_sum=997.8:qend_avg=131.8:qend_max=152.0:qend_min=96.0:qend_std=20.703193527140257:qend_sum=1318.0:qstart_avg=1.0:qstart_max=1.0:qstart_min=1.0:qstart_std=0.0:qstart_sum=10.0:ref_name_counter=RS_GCF_003633895.1_protein.faa_NZ_RBID01000015.1_219@PF00015_full_PFAM.438.612--9||RS_GCF_902829295.1_protein.faa_NZ_CADEPL010000033.1_13@PF00015_full_PFAM.413.608--1:scovhsp_avg=75.23:scovhsp_max=87.4:scovhsp_min=53.3:scovhsp_std=12.836843675746604:scovhsp_sum=752.3000000000001:send_avg=141.0:send_max=154.0:send_min=108.0:send_std=16.289055630494154:send_sum=1410.0:sstart_avg=10.0:sstart_max=59.0:sstart_min=3.0:sstart_std=17.29482902809713:sstart_sum=100.0],fe664a33-418c-41c5-92e6-f0947b494987_1@MCPsignal.53.205:5e-09[&&NHX:Sample=rhiztom1:Type=capture:besthit=98.7:bitscore=271.0:capture_class=c__Gammaproteobacteria:capture_domain=d__Bacteria:capture_family=f__Rhodocyclaceae:capture_genus=g__Zoogloea:capture_order=o__Burkholderiales:capture_phylum=p__Proteobacteria:capture_species=s__Zoogloea sp016789125:evalue=2.23e-94:gapopen=0.0:heptad=MCP-40H:length=152.0:mismatch=2.0:qcovhsp=100.0:qend=152.0:qstart=1.0:ref_name=RS_GCF_003633895.1_protein.faa_NZ_RBID01000015.1_219@PF00015_full_PFAM.438.612:scovhsp=87.4:send=154.0:sstart=3.0])0.671:6e-09[&&NHX:Sample_counter=rhizpot3--2||rhiztom1--12||rhiztom3--2:Type_counter=capture--16:besthit_avg=96.56363636363636:besthit_max=98.7:besthit_min=87.5:besthit_std=3.3776538387681856:besthit_sum=1062.2:bitscore_avg=235.8181818181818:bitscore_max=271.0:bitscore_min=161.0:bitscore_std=41.07022810216223:bitscore_sum=2594.0:capture_class_counter=c__Gammaproteobacteria--16:capture_domain_counter=d__Bacteria--16:capture_family_counter=f__Chitinibacteraceae--1||f__Chromobacteriaceae--11||f__Rhodocyclaceae--4:capture_genus_counter=g__Andreprevotia--1||g__Vogesella--11||g__Zoogloea--4:capture_order_counter=o__Burkholderiales--16:capture_phylum_counter=p__Proteobacteria--16:capture_species_counter=s__Andreprevotia lacus--1||s__Vogesella indigofera--11||s__Zoogloea sp016789125--4:evalue_avg=2.809090909090909e-52:evalue_max=1.95e-51:evalue_min=2.23e-94:evalue_std=6.506989249330991e-52:evalue_sum=3.09e-51:gapopen_avg=0.2727272727272727:gapopen_max=2.0:gapopen_min=0.0:gapopen_std=0.6466697906828633:gapopen_sum=3.0:gtdb_class_counter=:gtdb_domain_counter=:gtdb_family_counter=:gtdb_genus_counter=:gtdb_order_counter=:gtdb_phylum_counter=:gtdb_species_counter=:heptad_counter=MCP-40H--16:lbd_counter=:length_avg=133.9090909090909:length_max=152.0:length_min=96.0:length_std=20.34922379578418:length_sum=1473.0:mismatch_avg=3.8181818181818183:mismatch_max=11.0:mismatch_min=2.0:mismatch_std=2.7502066038093145:mismatch_sum=42.0:name=N496985:qcovhsp_avg=99.8:qcovhsp_max=100.0:qcovhsp_min=97.8:qcovhsp_std=0.6633249580710807:qcovhsp_sum=1097.8:qend_avg=133.63636363636363:qend_max=152.0:qend_min=96.0:qend_std=20.563427376158515:qend_sum=1470.0:qstart_avg=1.0:qstart_max=1.0:qstart_min=1.0:qstart_std=0.0:qstart_sum=11.0:ref_name_counter=RS_GCF_003633895.1_protein.faa_NZ_RBID01000015.1_219@PF00015_full_PFAM.438.612--10||RS_GCF_902829295.1_protein.faa_NZ_CADEPL010000033.1_13@PF00015_full_PFAM.413.608--1:scovhsp_avg=76.33636363636364:scovhsp_max=87.4:scovhsp_min=53.3:scovhsp_std=12.718905041494157:scovhsp_sum=839.7:send_avg=142.1818181818182:send_max=154.0:send_min=108.0:send_std=15.942510353254796:send_sum=1564.0:sstart_avg=9.363636363636363:sstart_max=59.0:sstart_min=3.0:sstart_std=16.542507229998286:sstart_sum=103.0])0:5e-09[&&NHX:Sample_counter=rhizpot3--2||rhiztom1--13||rhiztom3--2:Type_counter=capture--17:besthit_avg=96.56363636363636:besthit_max=98.7:besthit_min=87.5:besthit_std=3.3776538387681856:besthit_sum=1062.2:bitscore_avg=235.8181818181818:bitscore_max=271.0:bitscore_min=161.0:bitscore_std=41.07022810216223:bitscore_sum=2594.0:capture_class_counter=c__Clostridia--1||c__Gammaproteobacteria--16:capture_domain_counter=d__Bacteria--17:capture_family_counter=f__Chitinibacteraceae--1||f__Chromobacteriaceae--11||f__Rhodocyclaceae--4||f__Sedimentibacteraceae--1:capture_genus_counter=g__Andreprevotia--1||g__Sedimentibacter--1||g__Vogesella--11||g__Zoogloea--4:capture_order_counter=o__Burkholderiales--16||o__Tissierellales--1:capture_phylum_counter=p__Firmicutes_A--1||p__Proteobacteria--16:capture_species_counter=s__Andreprevotia lacus--1||s__Sedimentibacter sp002331025--1||s__Vogesella indigofera--11||s__Zoogloea sp016789125--4:evalue_avg=2.809090909090909e-52:evalue_max=1.95e-51:evalue_min=2.23e-94:evalue_std=6.506989249330991e-52:evalue_sum=3.09e-51:gapopen_avg=0.2727272727272727:gapopen_max=2.0:gapopen_min=0.0:gapopen_std=0.6466697906828633:gapopen_sum=3.0:gtdb_class_counter=:gtdb_domain_counter=:gtdb_family_counter=:gtdb_genus_counter=:gtdb_order_counter=:gtdb_phylum_counter=:gtdb_species_counter=:heptad_counter=MCP-40H--17:lbd_counter=:length_avg=133.9090909090909:length_max=152.0:length_min=96.0:length_std=20.34922379578418:length_sum=1473.0:mismatch_avg=3.8181818181818183:mismatch_max=11.0:mismatch_min=2.0:mismatch_std=2.7502066038093145:mismatch_sum=42.0:name=N496986:qcovhsp_avg=99.8:qcovhsp_max=100.0:qcovhsp_min=97.8:qcovhsp_std=0.6633249580710807:qcovhsp_sum=1097.8:qend_avg=133.63636363636363:qend_max=152.0:qend_min=96.0:qend_std=20.563427376158515:qend_sum=1470.0:qstart_avg=1.0:qstart_max=1.0:qstart_min=1.0:qstart_std=0.0:qstart_sum=11.0:ref_name_counter=RS_GCF_003633895.1_protein.faa_NZ_RBID01000015.1_219@PF00015_full_PFAM.438.612--10||RS_GCF_902829295.1_protein.faa_NZ_CADEPL010000033.1_13@PF00015_full_PFAM.413.608--1:scovhsp_avg=76.33636363636364:scovhsp_max=87.4:scovhsp_min=53.3:scovhsp_std=12.718905041494157:scovhsp_sum=839.7:send_avg=142.1818181818182:send_max=154.0:send_min=108.0:send_std=15.942510353254796:send_sum=1564.0:sstart_avg=9.363636363636363:sstart_max=59.0:sstart_min=3.0:sstart_std=16.542507229998282:sstart_sum=103.0],((((53e7dd49-71a7-4e62-80a0-68bd7e22435d_3@MCPsignal.165.211:0.012456[&&NHX:Sample=rhiztom1:Type=capture:capture_class=c__Chloroflexia:capture_domain=d__Bacteria:capture_family=f__Chloroflexaceae:capture_genus=g__Chloroflexus:capture_order=o__Chloroflexales:capture_phylum=p__Chloroflexota:capture_species=s__Chloroflexus islandicus:heptad=MCP-40H],d68917ff-d083-5b0f-a0a2-a7643f546696_5@MCPsignal.158.308:0.084535[&&NHX:Sample=rhiztom1:Type=capture:besthit=84.4:bitscore=201.0:capture_class=c__Gammaproteobacteria:capture_domain=d__Bacteria:capture_family=f__Rhodocyclaceae:capture_genus=g__Zoogloea:capture_order=o__Burkholderiales:capture_phylum=p__Proteobacteria:capture_species=s__Zoogloea sp016789125:evalue=1.52e-66:gapopen=4.0:heptad=MCP-40H:length=154.0:mismatch=18.0:qcovhsp=100.0:qend=150.0:qstart=1.0:ref_name=RS_GCF_003633895.1_protein.faa_NZ_RBID01000015.1_219@PF00015_full_PFAM.438.612:scovhsp=87.4:send=154.0:sstart=3.0])0.964:0.0833169[&&NHX:Sample_counter=rhiztom1--2:Type_counter=capture--2:besthit_avg=84.4:besthit_max=84.4:besthit_min=84.4:besthit_std=0:besthit_sum=84.4:bitscore_avg=201.0:bitscore_max=201.0:bitscore_min=201.0:bitscore_std=0:bitscore_sum=201.0:capture_class_counter=c__Chloroflexia--1||c__Gammaproteobacteria--1:capture_domain_counter=d__Bacteria--2:capture_family_counter=f__Chloroflexaceae--1||f__Rhodocyclaceae--1:capture_genus_counter=g__Chloroflexus--1||g__Zoogloea--1:capture_order_counter=o__Burkholderiales--1||o__Chloroflexales--1:capture_phylum_counter=p__Chloroflexota--1||p__Proteobacteria--1:capture_species_counter=s__Chloroflexus islandicus--1||s__Zoogloea sp016789125--1:evalue_avg=1.52e-66:evalue_max=1.52e-66:evalue_min=1.52e-66:evalue_std=0:evalue_sum=1.52e-66:gapopen_avg=4.0:gapopen_max=4.0:gapopen_min=4.0:gapopen_std=0:gapopen_sum=4.0:gtdb_class_counter=:gtdb_domain_counter=:gtdb_family_counter=:gtdb_genus_counter=:gtdb_order_counter=:gtdb_phylum_counter=:gtdb_species_counter=:heptad_counter=MCP-40H--2:lbd_counter=:length_avg=154.0:length_max=154.0:length_min=154.0:length_std=0:length_sum=154.0:mismatch_avg=18.0:mismatch_max=18.0:mismatch_min=18.0:mismatch_std=0:mismatch_sum=18.0:name=N496989:qcovhsp_avg=100.0:qcovhsp_max=100.0:qcovhsp_min=100.0:qcovhsp_std=0:qcovhsp_sum=100.0:qend_avg=150.0:qend_max=150.0:qend_min=150.0:qend_std=0:qend_sum=150.0:qstart_avg=1.0:qstart_max=1.0:qstart_min=1.0:qstart_std=0:qstart_sum=1.0:ref_name_counter=RS_GCF_003633895.1_protein.faa_NZ_RBID01000015.1_219@PF00015_full_PFAM.438.612--1:scovhsp_avg=87.4:scovhsp_max=87.4:scovhsp_min=87.4:scovhsp_std=0:scovhsp_sum=87.4:send_avg=154.0:send_max=154.0:send_min=154.0:send_std=0:send_sum=154.0:sstart_avg=3.0:sstart_max=3.0:sstart_min=3.0:sstart_std=0:sstart_sum=3.0],1c4fbe0f-4202-45b0-b87b-fd42da366e51_1@MCPsignal.52.188:0.0126148[&&NHX:Sample=rhiztom1:Type=capture:besthit=97.1:bitscore=239.0:capture_class=c__Gammaproteobacteria:capture_domain=d__Bacteria:capture_family=f__Rhodocyclaceae:capture_genus=g__Zoogloea:capture_order=o__Burkholderiales:capture_phylum=p__Proteobacteria:capture_species=s__Zoogloea sp016789125:evalue=5.17e-82:gapopen=0.0:heptad=MCP-40H:length=136.0:mismatch=4.0:qcovhsp=100.0:qend=136.0:qstart=1.0:ref_name=RS_GCF_003633895.1_protein.faa_NZ_RBID01000015.1_219@PF00015_full_PFAM.438.612:scovhsp=78.2:send=154.0:sstart=19.0])0:5e-09[&&NHX:Sample_counter=rhiztom1--3:Type_counter=capture--3:besthit_avg=90.75:besthit_max=97.1:besthit_min=84.4:besthit_std=8.980256121069145:besthit_sum=181.5:bitscore_avg=220.0:bitscore_max=239.0:bitscore_min=201.0:bitscore_std=26.870057685088806:bitscore_sum=440.0:capture_class_counter=c__Chloroflexia--1||c__Gammaproteobacteria--2:capture_domain_counter=d__Bacteria--3:capture_family_counter=f__Chloroflexaceae--1||f__Rhodocyclaceae--2:capture_genus_counter=g__Chloroflexus--1||g__Zoogloea--2:capture_order_counter=o__Burkholderiales--2||o__Chloroflexales--1:capture_phylum_counter=p__Chloroflexota--1||p__Proteobacteria--2:capture_species_counter=s__Chloroflexus islandicus--1||s__Zoogloea sp016789125--2:evalue_avg=7.600000000000002e-67:evalue_max=1.52e-66:evalue_min=5.17e-82:evalue_std=1.0748023074035518e-66:evalue_sum=1.5200000000000005e-66:gapopen_avg=2.0:gapopen_max=4.0:gapopen_min=0.0:gapopen_std=2.8284271247461903:gapopen_sum=4.0:gtdb_class_counter=:gtdb_domain_counter=:gtdb_family_counter=:gtdb_genus_counter=:gtdb_order_counter=:gtdb_phylum_counter=:gtdb_species_counter=:heptad_counter=MCP-40H--3:lbd_counter=:length_avg=145.0:length_max=154.0:length_min=136.0:length_std=12.727922061357855:length_sum=290.0:mismatch_avg=11.0:mismatch_max=18.0:mismatch_min=4.0:mismatch_std=9.899494936611665:mismatch_sum=22.0:name=N496991:qcovhsp_avg=100.0:qcovhsp_max=100.0:qcovhsp_min=100.0:qcovhsp_std=0.0:qcovhsp_sum=200.0:qend_avg=143.0:qend_max=150.0:qend_min=136.0:qend_std=9.899494936611665:qend_sum=286.0:qstart_avg=1.0:qstart_max=1.0:qstart_min=1.0:qstart_std=0.0:qstart_sum=2.0:ref_name_counter=RS_GCF_003633895.1_protein.faa_NZ_RBID01000015.1_219@PF00015_full_PFAM.438.612--2:scovhsp_avg=82.80000000000001:scovhsp_max=87.4:scovhsp_min=78.2:scovhsp_std=6.505382386916239:scovhsp_sum=165.60000000000002:send_avg=154.0:send_max=154.0:send_min=154.0:send_std=0.0:send_sum=308.0:sstart_avg=11.0:sstart_max=19.0:sstart_min=3.0:sstart_std=11.313708498984761:sstart_sum=22.0],c9e17faf-d6dd-4c9d-bd69-29d5eb4dd362_3@MCPsignal.177.283:0.0457537[&&NHX:Sample=rhiztom1:Type=capture:besthit=96.1:bitscore=173.0:capture_class=c__Gammaproteobacteria:capture_domain=d__Bacteria:capture_family=f__Rhodocyclaceae:capture_genus=g__Zoogloea:capture_order=o__Burkholderiales:capture_phylum=p__Proteobacteria:capture_species=s__Zoogloea sp016789125:evalue=3.32e-56:gapopen=1.0:heptad=MCP-40H:length=102.0:mismatch=3.0:qcovhsp=95.3:qend=106.0:qstart=6.0:ref_name=RS_GCF_003633895.1_protein.faa_NZ_RBID01000015.1_219@PF00015_full_PFAM.438.612:scovhsp=58.6:send=154.0:sstart=53.0])0:5e-09[&&NHX:Sample_counter=rhiztom1--4:Type_counter=capture--4:besthit_avg=92.53333333333335:besthit_max=97.1:besthit_min=84.4:besthit_std=7.061397406557235:besthit_sum=277.6:bitscore_avg=204.33333333333334:bitscore_max=239.0:bitscore_min=173.0:bitscore_std=33.12602199681292:bitscore_sum=613.0:capture_class_counter=c__Chloroflexia--1||c__Gammaproteobacteria--3:capture_domain_counter=d__Bacteria--4:capture_family_counter=f__Chloroflexaceae--1||f__Rhodocyclaceae--3:capture_genus_counter=g__Chloroflexus--1||g__Zoogloea--3:capture_order_counter=o__Burkholderiales--3||o__Chloroflexales--1:capture_phylum_counter=p__Chloroflexota--1||p__Proteobacteria--3:capture_species_counter=s__Chloroflexus islandicus--1||s__Zoogloea sp016789125--3:evalue_avg=1.1066666667173333e-56:evalue_max=3.32e-56:evalue_min=5.17e-82:evalue_std=1.9168028936656787e-56:evalue_sum=3.320000000152e-56:gapopen_avg=1.6666666666666667:gapopen_max=4.0:gapopen_min=0.0:gapopen_std=2.0816659994661326:gapopen_sum=5.0:gtdb_class_counter=:gtdb_domain_counter=:gtdb_family_counter=:gtdb_genus_counter=:gtdb_order_counter=:gtdb_phylum_counter=:gtdb_species_counter=:heptad_counter=MCP-40H--4:lbd_counter=:length_avg=130.66666666666666:length_max=154.0:length_min=102.0:length_std=26.407069760451147:length_sum=392.0:mismatch_avg=8.333333333333334:mismatch_max=18.0:mismatch_min=3.0:mismatch_std=8.386497083606082:mismatch_sum=25.0:name=N496993:qcovhsp_avg=98.43333333333334:qcovhsp_max=100.0:qcovhsp_min=95.3:qcovhsp_std=2.7135462651912428:qcovhsp_sum=295.3:qend_avg=130.66666666666666:qend_max=150.0:qend_min=106.0:qend_std=22.479620400116488:qend_sum=392.0:qstart_avg=2.6666666666666665:qstart_max=6.0:qstart_min=1.0:qstart_std=2.886751345948129:qstart_sum=8.0:ref_name_counter=RS_GCF_003633895.1_protein.faa_NZ_RBID01000015.1_219@PF00015_full_PFAM.438.612--3:scovhsp_avg=74.73333333333333:scovhsp_max=87.4:scovhsp_min=58.6:scovhsp_std=14.709634031250859:scovhsp_sum=224.20000000000002:send_avg=154.0:send_max=154.0:send_min=154.0:send_std=0.0:send_sum=462.0:sstart_avg=25.0:sstart_max=53.0:sstart_min=3.0:sstart_std=25.534290669607408:sstart_sum=75.0],7a2c4865-00a1-431f-8bc5-0553a01aaba3_4@MCPsignal.24.157:5e-09[&&NHX:Sample=rhiztom1:Type=capture:besthit=98.5:bitscore=238.0:capture_class=c__Gammaproteobacteria:capture_domain=d__Bacteria:capture_family=f__Rhodocyclaceae:capture_genus=g__Azonexus:capture_order=o__Burkholderiales:capture_phylum=p__Proteobacteria:capture_species=s__Azonexus sp002345845:evalue=1.86e-81:gapopen=0.0:heptad=MCP-40H:length=133.0:mismatch=2.0:qcovhsp=100.0:qend=133.0:qstart=1.0:ref_name=RS_GCF_003633895.1_protein.faa_NZ_RBID01000015.1_219@PF00015_full_PFAM.438.612:scovhsp=76.4:send=154.0:sstart=22.0])0:5e-09[&&NHX:Sample_counter=rhiztom1--5:Type_counter=capture--5:besthit_avg=94.025:besthit_max=98.5:besthit_min=84.4:besthit_std=6.491725502514716:besthit_sum=376.1:bitscore_avg=212.75:bitscore_max=239.0:bitscore_min=173.0:bitscore_std=31.857756773926607:bitscore_sum=851.0:capture_class_counter=c__Chloroflexia--1||c__Gammaproteobacteria--4:capture_domain_counter=d__Bacteria--5:capture_family_counter=f__Chloroflexaceae--1||f__Rhodocyclaceae--4:capture_genus_counter=g__Azonexus--1||g__Chloroflexus--1||g__Zoogloea--3:capture_order_counter=o__Burkholderiales--4||o__Chloroflexales--1:capture_phylum_counter=p__Chloroflexota--1||p__Proteobacteria--4:capture_species_counter=s__Azonexus sp002345845--1||s__Chloroflexus islandicus--1||s__Zoogloea sp016789125--3:evalue_avg=8.30000000038e-57:evalue_max=3.32e-56:evalue_min=5.17e-82:evalue_std=1.6599999999746667e-56:evalue_sum=3.320000000152e-56:gapopen_avg=1.25:gapopen_max=4.0:gapopen_min=0.0:gapopen_std=1.8929694486000912:gapopen_sum=5.0:gtdb_class_counter=:gtdb_domain_counter=:gtdb_family_counter=:gtdb_genus_counter=:gtdb_order_counter=:gtdb_phylum_counter=:gtdb_species_counter=:heptad_counter=MCP-40H--5:lbd_counter=:length_avg=131.25:length_max=154.0:length_min=102.0:length_std=21.592822881689184:length_sum=525.0:mismatch_avg=6.75:mismatch_max=18.0:mismatch_min=2.0:mismatch_std=7.544313531837517:mismatch_sum=27.0:name=N496995:qcovhsp_avg=98.825:qcovhsp_max=100.0:qcovhsp_min=95.3:qcovhsp_std=2.3500000000000014:qcovhsp_sum=395.3:qend_avg=131.25:qend_max=150.0:qend_min=106.0:qend_std=18.39157415774952:qend_sum=525.0:qstart_avg=2.25:qstart_max=6.0:qstart_min=1.0:qstart_std=2.5:qstart_sum=9.0:ref_name_counter=RS_GCF_003633895.1_protein.faa_NZ_RBID01000015.1_219@PF00015_full_PFAM.438.612--4:scovhsp_avg=75.15:scovhsp_max=87.4:scovhsp_min=58.6:scovhsp_std=12.03924139359841:scovhsp_sum=300.6:send_avg=154.0:send_max=154.0:send_min=154.0:send_std=0.0:send_sum=616.0:sstart_avg=24.25:sstart_max=53.0:sstart_min=3.0:sstart_std=20.902551678363736:sstart_sum=97.0])0.511:5e-09[&&NHX:Sample_counter=rhizpot3--2||rhiztom1--18||rhiztom3--2:Type_counter=capture--22:besthit_avg=95.88666666666667:besthit_max=98.7:besthit_min=84.4:besthit_std=4.304626525473438:besthit_sum=1438.3:bitscore_avg=229.66666666666666:bitscore_max=271.0:bitscore_min=161.0:bitscore_std=39.163880346685815:bitscore_sum=3445.0:capture_class_counter=c__Chloroflexia--1||c__Clostridia--1||c__Gammaproteobacteria--20:capture_domain_counter=d__Bacteria--22:capture_family_counter=f__Chitinibacteraceae--1||f__Chloroflexaceae--1||f__Chromobacteriaceae--11||f__Rhodocyclaceae--8||f__Sedimentibacteraceae--1:capture_genus_counter=g__Andreprevotia--1||g__Azonexus--1||g__Chloroflexus--1||g__Sedimentibacter--1||g__Vogesella--11||g__Zoogloea--7:capture_order_counter=o__Burkholderiales--20||o__Chloroflexales--1||o__Tissierellales--1:capture_phylum_counter=p__Chloroflexota--1||p__Firmicutes_A--1||p__Proteobacteria--20:capture_species_counter=s__Andreprevotia lacus--1||s__Azonexus sp002345845--1||s__Chloroflexus islandicus--1||s__Sedimentibacter sp002331025--1||s__Vogesella indigofera--11||s__Zoogloea sp016789125--7:evalue_avg=2.0600221333333344e-52:evalue_max=1.95e-51:evalue_min=2.23e-94:evalue_std=5.647721615602903e-52:evalue_sum=3.0900332000000014e-51:gapopen_avg=0.5333333333333333:gapopen_max=4.0:gapopen_min=0.0:gapopen_std=1.1254628677422756:gapopen_sum=8.0:gtdb_class_counter=:gtdb_domain_counter=:gtdb_family_counter=:gtdb_genus_counter=:gtdb_order_counter=:gtdb_phylum_counter=:gtdb_species_counter=:heptad_counter=MCP-40H--22:lbd_counter=:length_avg=133.2:length_max=154.0:length_min=96.0:length_std=19.929160257557985:length_sum=1998.0:mismatch_avg=4.6:mismatch_max=18.0:mismatch_min=2.0:mismatch_std=4.404543109109048:mismatch_sum=69.0:name=N496996:qcovhsp_avg=99.53999999999999:qcovhsp_max=100.0:qcovhsp_min=95.3:qcovhsp_std=1.3026346927888668:qcovhsp_sum=1493.1:qend_avg=133.0:qend_max=152.0:qend_min=96.0:qend_std=19.383350734955133:qend_sum=1995.0:qstart_avg=1.3333333333333333:qstart_max=6.0:qstart_min=1.0:qstart_std=1.2909944487358056:qstart_sum=20.0:ref_name_counter=RS_GCF_003633895.1_protein.faa_NZ_RBID01000015.1_219@PF00015_full_PFAM.438.612--14||RS_GCF_902829295.1_protein.faa_NZ_CADEPL010000033.1_13@PF00015_full_PFAM.413.608--1:scovhsp_avg=76.02:scovhsp_max=87.4:scovhsp_min=53.3:scovhsp_std=12.120419606126326:scovhsp_sum=1140.3:send_avg=145.33333333333334:send_max=154.0:send_min=108.0:send_std=14.519281105121003:send_sum=2180.0:sstart_avg=13.333333333333334:sstart_max=59.0:sstart_min=3.0:sstart_std=18.317309014257784:sstart_sum=200.0],eca4314b-6fa4-4b02-9af8-018ae69771f1_2@MCPsignal.162.256:5e-09[&&NHX:Sample=rhiztom1:Type=capture:besthit=97.9:bitscore=173.0:capture_class=c__Gammaproteobacteria:capture_domain=d__Bacteria:capture_family=f__Chromobacteriaceae:capture_genus=g__Vogesella:capture_order=o__Burkholderiales:capture_phylum=p__Proteobacteria:capture_species=s__Vogesella indigofera:evalue=2.03e-56:gapopen=0.0:heptad=MCP-40H:length=94.0:mismatch=2.0:qcovhsp=100.0:qend=94.0:qstart=1.0:ref_name=RS_GCF_003633895.1_protein.faa_NZ_RBID01000015.1_219@PF00015_full_PFAM.438.612:scovhsp=54.0:send=97.0:sstart=4.0])0:5e-09[&&NHX:Sample_counter=rhizpot3--2||rhiztom1--19||rhiztom3--2:Type_counter=capture--23:besthit_avg=96.0125:besthit_max=98.7:besthit_min=84.4:besthit_std=4.189013408110952:besthit_sum=1536.2:bitscore_avg=226.125:bitscore_max=271.0:bitscore_min=161.0:bitscore_std=40.40111384603152:bitscore_sum=3618.0:capture_class_counter=c__Chloroflexia--1||c__Clostridia--1||c__Gammaproteobacteria--21:capture_domain_counter=d__Bacteria--23:capture_family_counter=f__Chitinibacteraceae--1||f__Chloroflexaceae--1||f__Chromobacteriaceae--12||f__Rhodocyclaceae--8||f__Sedimentibacteraceae--1:capture_genus_counter=g__Andreprevotia--1||g__Azonexus--1||g__Chloroflexus--1||g__Sedimentibacter--1||g__Vogesella--12||g__Zoogloea--7:capture_order_counter=o__Burkholderiales--21||o__Chloroflexales--1||o__Tissierellales--1:capture_phylum_counter=p__Chloroflexota--1||p__Firmicutes_A--1||p__Proteobacteria--21:capture_species_counter=s__Andreprevotia lacus--1||s__Azonexus sp002345845--1||s__Chloroflexus islandicus--1||s__Sedimentibacter sp002331025--1||s__Vogesella indigofera--12||s__Zoogloea sp016789125--7:evalue_avg=1.9312834375000013e-52:evalue_max=1.95e-51:evalue_min=2.23e-94:evalue_std=5.4804641451616965e-52:evalue_sum=3.090053500000002e-51:gapopen_avg=0.5:gapopen_max=4.0:gapopen_min=0.0:gapopen_std=1.0954451150103321:gapopen_sum=8.0:gtdb_class_counter=:gtdb_domain_counter=:gtdb_family_counter=:gtdb_genus_counter=:gtdb_order_counter=:gtdb_phylum_counter=:gtdb_species_counter=:heptad_counter=MCP-40H--23:lbd_counter=:length_avg=130.75:length_max=154.0:length_min=94.0:length_std=21.604011973088085:length_sum=2092.0:mismatch_avg=4.4375:mismatch_max=18.0:mismatch_min=2.0:mismatch_std=4.304551854335903:mismatch_sum=71.0:name=N496998:qcovhsp_avg=99.56875:qcovhsp_max=100.0:qcovhsp_min=95.3:qcovhsp_std=1.263708167787696:qcovhsp_sum=1593.1:qend_avg=130.5625:qend_max=152.0:qend_min=94.0:qend_std=21.112298943191067:qend_sum=2089.0:qstart_avg=1.3125:qstart_max=6.0:qstart_min=1.0:qstart_std=1.25:qstart_sum=21.0:ref_name_counter=RS_GCF_003633895.1_protein.faa_NZ_RBID01000015.1_219@PF00015_full_PFAM.438.612--15||RS_GCF_902829295.1_protein.faa_NZ_CADEPL010000033.1_13@PF00015_full_PFAM.413.608--1:scovhsp_avg=74.64375000000001:scovhsp_max=87.4:scovhsp_min=53.3:scovhsp_std=12.938931885334792:scovhsp_sum=1194.3000000000002:send_avg=142.3125:send_max=154.0:send_min=97.0:send_std=18.513846169826518:send_sum=2277.0:sstart_avg=12.75:sstart_max=59.0:sstart_min=3.0:sstart_std=17.84936973677222:sstart_sum=204.0],783f9956-b73c-4b93-8112-b260cd39ae0a_5@MCPsignal.164.316:5e-09[&&NHX:Sample=rhiztom1:Type=capture:besthit=98.0:bitscore=269.0:capture_class=c__Gammaproteobacteria:capture_domain=d__Bacteria:capture_family=f__Rhodocyclaceae:capture_genus=g__Zoogloea:capture_order=o__Burkholderiales:capture_phylum=p__Proteobacteria:capture_species=s__Zoogloea sp016789125:evalue=2.6e-93:gapopen=0.0:heptad=MCP-40H:length=152.0:mismatch=3.0:qcovhsp=100.0:qend=152.0:qstart=1.0:ref_name=RS_GCF_003633895.1_protein.faa_NZ_RBID01000015.1_219@PF00015_full_PFAM.438.612:scovhsp=87.4:send=154.0:sstart=3.0])0.556:5e-09[&&NHX:Sample_counter=rhizpot3--2||rhiztom1--20||rhiztom3--2:Type_counter=capture--24:besthit_avg=96.12941176470588:besthit_max=98.7:besthit_min=84.4:besthit_std=4.084538637637419:besthit_sum=1634.2:bitscore_avg=228.64705882352942:bitscore_max=271.0:bitscore_min=161.0:bitscore_std=40.476754403716996:bitscore_sum=3887.0:capture_class_counter=c__Chloroflexia--1||c__Clostridia--1||c__Gammaproteobacteria--22:capture_domain_counter=d__Bacteria--24:capture_family_counter=f__Chitinibacteraceae--1||f__Chloroflexaceae--1||f__Chromobacteriaceae--12||f__Rhodocyclaceae--9||f__Sedimentibacteraceae--1:capture_genus_counter=g__Andreprevotia--1||g__Azonexus--1||g__Chloroflexus--1||g__Sedimentibacter--1||g__Vogesella--12||g__Zoogloea--8:capture_order_counter=o__Burkholderiales--22||o__Chloroflexales--1||o__Tissierellales--1:capture_phylum_counter=p__Chloroflexota--1||p__Firmicutes_A--1||p__Proteobacteria--22:capture_species_counter=s__Andreprevotia lacus--1||s__Azonexus sp002345845--1||s__Chloroflexus islandicus--1||s__Sedimentibacter sp002331025--1||s__Vogesella indigofera--12||s__Zoogloea sp016789125--8:evalue_avg=1.8176785294117657e-52:evalue_max=1.95e-51:evalue_min=2.23e-94:evalue_std=5.3270697921946045e-52:evalue_sum=3.090053500000002e-51:gapopen_avg=0.47058823529411764:gapopen_max=4.0:gapopen_min=0.0:gapopen_std=1.0675700831106785:gapopen_sum=8.0:gtdb_class_counter=:gtdb_domain_counter=:gtdb_family_counter=:gtdb_genus_counter=:gtdb_order_counter=:gtdb_phylum_counter=:gtdb_species_counter=:heptad_counter=MCP-40H--24:lbd_counter=:length_avg=132.0:length_max=154.0:length_min=94.0:length_std=21.543560522810523:length_sum=2244.0:mismatch_avg=4.352941176470588:mismatch_max=18.0:mismatch_min=2.0:mismatch_std=4.1824211957696855:mismatch_sum=74.0:name=N497000:qcovhsp_avg=99.59411764705882:qcovhsp_max=100.0:qcovhsp_min=95.3:qcovhsp_std=1.228042440347287:qcovhsp_sum=1693.1:qend_avg=131.8235294117647:qend_max=152.0:qend_min=94.0:qend_std=21.092757329583677:qend_sum=2241.0:qstart_avg=1.2941176470588236:qstart_max=6.0:qstart_min=1.0:qstart_std=1.212678125181665:qstart_sum=22.0:ref_name_counter=RS_GCF_003633895.1_protein.faa_NZ_RBID01000015.1_219@PF00015_full_PFAM.438.612--16||RS_GCF_902829295.1_protein.faa_NZ_CADEPL010000033.1_13@PF00015_full_PFAM.413.608--1:scovhsp_avg=75.39411764705883:scovhsp_max=87.4:scovhsp_min=53.3:scovhsp_std=12.904430953563745:scovhsp_sum=1281.7000000000003:send_avg=143.0:send_max=154.0:send_min=97.0:send_std=18.148691412881536:send_sum=2431.0:sstart_avg=12.176470588235293:sstart_max=59.0:sstart_min=3.0:sstart_std=17.443606615740507:sstart_sum=207.0])0:5e-09[&&NHX:Sample_counter=rhizpot3--2||rhiztom1--21||rhiztom3--2:Type_counter=capture--25:besthit_avg=95.97777777777777:besthit_max=98.7:besthit_min=84.4:besthit_std=4.014467301201779:besthit_sum=1727.6:bitscore_avg=225.66666666666666:bitscore_max=271.0:bitscore_min=161.0:bitscore_std=41.25387682316871:bitscore_sum=4062.0:capture_class_counter=c__Chloroflexia--1||c__Clostridia--1||c__Gammaproteobacteria--23:capture_domain_counter=d__Bacteria--25:capture_family_counter=f__Chitinibacteraceae--1||f__Chloroflexaceae--1||f__Chromobacteriaceae--12||f__Rhodocyclaceae--10||f__Sedimentibacteraceae--1:capture_genus_counter=g__Andreprevotia--1||g__Azonexus--1||g__Chloroflexus--1||g__Sedimentibacter--1||g__Vogesella--12||g__Zoogloea--9:capture_order_counter=o__Burkholderiales--23||o__Chloroflexales--1||o__Tissierellales--1:capture_phylum_counter=p__Chloroflexota--1||p__Firmicutes_A--1||p__Proteobacteria--23:capture_species_counter=s__Andreprevotia lacus--1||s__Azonexus sp002345845--1||s__Chloroflexus islandicus--1||s__Sedimentibacter sp002331025--1||s__Vogesella indigofera--12||s__Zoogloea sp016789125--9:evalue_avg=1.7166985555555568e-52:evalue_max=1.95e-51:evalue_min=2.23e-94:evalue_std=5.185744199819327e-52:evalue_sum=3.090057400000002e-51:gapopen_avg=0.5:gapopen_max=4.0:gapopen_min=0.0:gapopen_std=1.0431851677040116:gapopen_sum=9.0:gtdb_class_counter=:gtdb_domain_counter=:gtdb_family_counter=:gtdb_genus_counter=:gtdb_order_counter=:gtdb_phylum_counter=:gtdb_species_counter=:heptad_counter=MCP-40H--25:lbd_counter=:length_avg=130.55555555555554:length_max=154.0:length_min=94.0:length_std=21.780245291716074:length_sum=2350.0:mismatch_avg=4.444444444444445:mismatch_max=18.0:mismatch_min=2.0:mismatch_std=4.076073979329537:mismatch_sum=80.0:name=N497001:qcovhsp_avg=99.61666666666666:qcovhsp_max=100.0:qcovhsp_min=95.3:qcovhsp_std=1.1952110323138372:qcovhsp_sum=1793.1:qend_avg=130.33333333333334:qend_max=152.0:qend_min=94.0:qend_std=21.41742006762115:qend_sum=2346.0:qstart_avg=1.2777777777777777:qstart_max=6.0:qstart_min=1.0:qstart_std=1.1785113019775793:qstart_sum=23.0:ref_name_counter=RS_GCF_003633895.1_protein.faa_NZ_RBID01000015.1_219@PF00015_full_PFAM.438.612--17||RS_GCF_902829295.1_protein.faa_NZ_CADEPL010000033.1_13@PF00015_full_PFAM.413.608--1:scovhsp_avg=74.5888888888889:scovhsp_max=87.4:scovhsp_min=53.3:scovhsp_std=12.976897521404943:scovhsp_sum=1342.6000000000001:send_avg=143.61111111111111:send_max=154.0:send_min=97.0:send_std=17.79669132794695:send_sum=2585.0:sstart_avg=14.222222222222221:sstart_max=59.0:sstart_min=3.0:sstart_std=19.018738609609567:sstart_sum=256.0],((((RS_GCF_902829295.1_protein.faa_NZ_CADEPL010000033.1_13@PF00015_full_PFAM.413.608:0.104411[&&NHX:Type=GTDB:gtdb_class=c__Gammaproteobacteria:gtdb_domain=d__Bacteria:gtdb_family=f__Chromobacteriaceae:gtdb_genus=g__Vogesella:gtdb_order=o__Burkholderiales:gtdb_phylum=p__Proteobacteria:gtdb_species=s__Vogesella oryzae:heptad=MCP-40H:species=d__Bacteria_p__Proteobacteria_c__Gammaproteobacteria_o__Burkholderiales_f__Chromobacteriaceae_g__Vogesella_s__Vogesella oryzae],(RS_GCF_007644045.2_protein.faa_NZ_VMDW02000087.1_119@PF00015_full_PFAM.441.608:5e-09[&&NHX:Type=GTDB:gtdb_class=c__Gammaproteobacteria:gtdb_domain=d__Bacteria:gtdb_family=f__Chromobacteriaceae:gtdb_genus=g__Vogesella:gtdb_order=o__Burkholderiales:gtdb_phylum=p__Proteobacteria:gtdb_species=s__Vogesella urethralis:heptad=MCP-40H:species=d__Bacteria_p__Proteobacteria_c__Gammaproteobacteria_o__Burkholderiales_f__Chromobacteriaceae_g__Vogesella_s__Vogesella urethralis],(GB_GCA_000335715.1_protein.faa_AMYZ01000001.1_349@PF00015_full_PFAM.441.611:5e-09[&&NHX:Type=GTDB:gtdb_class=c__Gammaproteobacteria:gtdb_domain=d__Bacteria:gtdb_family=f__Chromobacteriaceae:gtdb_genus=g__Vogesella:gtdb_order=o__Burkholderiales:gtdb_phylum=p__Proteobacteria:gtdb_species=s__Vogesella sp000335715:heptad=MCP-40H:species=d__Bacteria_p__Proteobacteria_c__Gammaproteobacteria_o__Burkholderiales_f__Chromobacteriaceae_g__Vogesella_s__Vogesella sp000335715],GB_GCA_017998615.1_protein.faa_JAGOCW010000201.1_1@PF00015_full_PFAM.1.172:0.00467628[&&NHX:Type=GTDB:gtdb_class=c__Gammaproteobacteria:gtdb_domain=d__Bacteria:gtdb_family=f__Chromobacteriaceae:gtdb_genus=g__Vogesella:gtdb_order=o__Burkholderiales:gtdb_phylum=p__Proteobacteria:gtdb_species=s__Vogesella sp017998615:heptad=MCP-40H:species=d__Bacteria_p__Proteobacteria_c__Gammaproteobacteria_o__Burkholderiales_f__Chromobacteriaceae_g__Vogesella_s__Vogesella sp017998615])0.871:0.00470745[&&NHX:Sample_counter=:Type_counter=GTDB--2:capture_class_counter=:capture_domain_counter=:capture_family_counter=:capture_genus_counter=:capture_order_counter=:capture_phylum_counter=:capture_species_counter=:evoltype=D:gtdb_class_counter=c__Gammaproteobacteria--2:gtdb_domain_counter=d__Bacteria--2:gtdb_family_counter=f__Chromobacteriaceae--2:gtdb_genus_counter=g__Vogesella--2:gtdb_order_counter=o__Burkholderiales--2:gtdb_phylum_counter=p__Proteobacteria--2:gtdb_species_counter=s__Vogesella sp000335715--1||s__Vogesella sp017998615--1:heptad_counter=MCP-40H--2:lbd_counter=:lca=d__Bacteria:lca_tree=g__Vogesella:name=N497006:ref_name_counter=])0.994:0.0869301[&&NHX:Sample_counter=:Type_counter=GTDB--3:capture_class_counter=:capture_domain_counter=:capture_family_counter=:capture_genus_counter=:capture_order_counter=:capture_phylum_counter=:capture_species_counter=:evoltype=D:gtdb_class_counter=c__Gammaproteobacteria--3:gtdb_domain_counter=d__Bacteria--3:gtdb_family_counter=f__Chromobacteriaceae--3:gtdb_genus_counter=g__Vogesella--3:gtdb_order_counter=o__Burkholderiales--3:gtdb_phylum_counter=p__Proteobacteria--3:gtdb_species_counter=s__Vogesella sp000335715--1||s__Vogesella sp017998615--1||s__Vogesella urethralis--1:heptad_counter=MCP-40H--3:lbd_counter=:lca=d__Bacteria:lca_tree=g__Vogesella:name=N497007:ref_name_counter=])0.565:0.0199853[&&NHX:Sample_counter=:Type_counter=GTDB--4:capture_class_counter=:capture_domain_counter=:capture_family_counter=:capture_genus_counter=:capture_order_counter=:capture_phylum_counter=:capture_species_counter=:evoltype=D:gtdb_class_counter=c__Gammaproteobacteria--4:gtdb_domain_counter=d__Bacteria--4:gtdb_family_counter=f__Chromobacteriaceae--4:gtdb_genus_counter=g__Vogesella--4:gtdb_order_counter=o__Burkholderiales--4:gtdb_phylum_counter=p__Proteobacteria--4:gtdb_species_counter=s__Vogesella oryzae--1||s__Vogesella sp000335715--1||s__Vogesella sp017998615--1||s__Vogesella urethralis--1:heptad_counter=MCP-40H--4:lbd_counter=:lca=d__Bacteria:lca_tree=g__Vogesella:name=N497008:ref_name_counter=],((((RS_GCF_003202035.1_protein.faa_NZ_QJKC01000004.1_91@PF00015_full_PFAM.434.609:5e-09[&&NHX:Type=GTDB:gtdb_class=c__Gammaproteobacteria:gtdb_domain=d__Bacteria:gtdb_family=f__Chromobacteriaceae:gtdb_genus=g__Aquitalea:gtdb_order=o__Burkholderiales:gtdb_phylum=p__Proteobacteria:gtdb_species=s__Aquitalea magnusonii:heptad=MCP-40H:species=d__Bacteria_p__Proteobacteria_c__Gammaproteobacteria_o__Burkholderiales_f__Chromobacteriaceae_g__Aquitalea_s__Aquitalea magnusonii],(RS_GCF_005155025.1_protein.faa_NZ_CP039731.1_441@PF00015_full_PFAM.433.611:5e-09[&&NHX:Type=GTDB:gtdb_class=c__Gammaproteobacteria:gtdb_domain=d__Bacteria:gtdb_family=f__Chromobacteriaceae:gtdb_genus=g__Aquitalea:gtdb_order=o__Burkholderiales:gtdb_phylum=p__Proteobacteria:gtdb_species=s__Aquitalea aquatilis:heptad=MCP-40H:species=d__Bacteria_p__Proteobacteria_c__Gammaproteobacteria_o__Burkholderiales_f__Chromobacteriaceae_g__Aquitalea_s__Aquitalea aquatilis],RS_GCF_013911085.1_protein.faa_NZ_JACERN010000022.1_284@PF00015_full_PFAM.428.609:0.00422643[&&NHX:Type=GTDB:gtdb_class=c__Gammaproteobacteria:gtdb_domain=d__Bacteria:gtdb_family=f__Chromobacteriaceae:gtdb_genus=g__Aquitalea:gtdb_order=o__Burkholderiales:gtdb_phylum=p__Proteobacteria:gtdb_species=s__Aquitalea magnusonii_C:heptad=MCP-40H:species=d__Bacteria_p__Proteobacteria_c__Gammaproteobacteria_o__Burkholderiales_f__Chromobacteriaceae_g__Aquitalea_s__Aquitalea magnusonii_C])0:5e-09[&&NHX:Sample_counter=:Type_counter=GTDB--2:capture_class_counter=:capture_domain_counter=:capture_family_counter=:capture_genus_counter=:capture_order_counter=:capture_phylum_counter=:capture_species_counter=:evoltype=D:gtdb_class_counter=c__Gammaproteobacteria--2:gtdb_domain_counter=d__Bacteria--2:gtdb_family_counter=f__Chromobacteriaceae--2:gtdb_genus_counter=g__Aquitalea--2:gtdb_order_counter=o__Burkholderiales--2:gtdb_phylum_counter=p__Proteobacteria--2:gtdb_species_counter=s__Aquitalea aquatilis--1||s__Aquitalea magnusonii_C--1:heptad_counter=MCP-40H--2:lbd_counter=:lca=d__Bacteria:lca_tree=g__Aquitalea:name=N497012:ref_name_counter=])0.647:0.00577758[&&NHX:Sample_counter=:Type_counter=GTDB--3:capture_class_counter=:capture_domain_counter=:capture_family_counter=:capture_genus_counter=:capture_order_counter=:capture_phylum_counter=:capture_species_counter=:evoltype=D:gtdb_class_counter=c__Gammaproteobacteria--3:gtdb_domain_counter=d__Bacteria--3:gtdb_family_counter=f__Chromobacteriaceae--3:gtdb_genus_counter=g__Aquitalea--3:gtdb_order_counter=o__Burkholderiales--3:gtdb_phylum_counter=p__Proteobacteria--3:gtdb_species_counter=s__Aquitalea aquatilis--1||s__Aquitalea magnusonii--1||s__Aquitalea magnusonii_C--1:heptad_counter=MCP-40H--3:lbd_counter=:lca=d__Bacteria:lca_tree=g__Aquitalea:name=N497013:ref_name_counter=],((RS_GCF_009856625.1_protein.faa_NZ_CP047241.1_425@PF00015_full_PFAM.407.609:0.00537469[&&NHX:Type=GTDB:gtdb_class=c__Gammaproteobacteria:gtdb_domain=d__Bacteria:gtdb_family=f__Chromobacteriaceae:gtdb_genus=g__Aquitalea:gtdb_order=o__Burkholderiales:gtdb_phylum=p__Proteobacteria:gtdb_species=s__Aquitalea denitrificans:heptad=MCP-40H:species=d__Bacteria_p__Proteobacteria_c__Gammaproteobacteria_o__Burkholderiales_f__Chromobacteriaceae_g__Aquitalea_s__Aquitalea denitrificans],RS_GCF_002217795.2_protein.faa_NZ_AP018823.1_3266@PF00015_full_PFAM.431.613:0.0202932[&&NHX:Type=GTDB:gtdb_class=c__Gammaproteobacteria:gtdb_domain=d__Bacteria:gtdb_family=f__Chromobacteriaceae:gtdb_genus=g__Aquitalea:gtdb_order=o__Burkholderiales:gtdb_phylum=p__Proteobacteria:gtdb_species=s__Aquitalea magnusonii_B:heptad=MCP-40H:species=d__Bacteria_p__Proteobacteria_c__Gammaproteobacteria_o__Burkholderiales_f__Chromobacteriaceae_g__Aquitalea_s__Aquitalea magnusonii_B])0.736:0.0209594[&&NHX:Sample_counter=:Type_counter=GTDB--2:capture_class_counter=:capture_domain_counter=:capture_family_counter=:capture_genus_counter=:capture_order_counter=:capture_phylum_counter=:capture_species_counter=:evoltype=D:gtdb_class_counter=c__Gammaproteobacteria--2:gtdb_domain_counter=d__Bacteria--2:gtdb_family_counter=f__Chromobacteriaceae--2:gtdb_genus_counter=g__Aquitalea--2:gtdb_order_counter=o__Burkholderiales--2:gtdb_phylum_counter=p__Proteobacteria--2:gtdb_species_counter=s__Aquitalea denitrificans--1||s__Aquitalea magnusonii_B--1:heptad_counter=MCP-40H--2:lbd_counter=:lca=d__Bacteria:lca_tree=g__Aquitalea:name=N497016:ref_name_counter=],RS_GCF_013391415.1_protein.faa_NZ_JACAXB010000018.1_150@PF00015_full_PFAM.431.613:0.0499047[&&NHX:Type=GTDB:gtdb_class=c__Gammaproteobacteria:gtdb_domain=d__Bacteria:gtdb_family=f__Chromobacteriaceae:gtdb_genus=g__Aquitalea:gtdb_order=o__Burkholderiales:gtdb_phylum=p__Proteobacteria:gtdb_species=s__Aquitalea sp013391415:heptad=MCP-40H:species=d__Bacteria_p__Proteobacteria_c__Gammaproteobacteria_o__Burkholderiales_f__Chromobacteriaceae_g__Aquitalea_s__Aquitalea sp013391415])0.913:0.0487286[&&NHX:Sample_counter=:Type_counter=GTDB--3:capture_class_counter=:capture_domain_counter=:capture_family_counter=:capture_genus_counter=:capture_order_counter=:capture_phylum_counter=:capture_species_counter=:evoltype=D:gtdb_class_counter=c__Gammaproteobacteria--3:gtdb_domain_counter=d__Bacteria--3:gtdb_family_counter=f__Chromobacteriaceae--3:gtdb_genus_counter=g__Aquitalea--3:gtdb_order_counter=o__Burkholderiales--3:gtdb_phylum_counter=p__Proteobacteria--3:gtdb_species_counter=s__Aquitalea denitrificans--1||s__Aquitalea magnusonii_B--1||s__Aquitalea sp013391415--1:heptad_counter=MCP-40H--3:lbd_counter=:lca=d__Bacteria:lca_tree=g__Aquitalea:name=N497018:ref_name_counter=])0.997:0.132084[&&NHX:Sample_counter=:Type_counter=GTDB--6:capture_class_counter=:capture_domain_counter=:capture_family_counter=:capture_genus_counter=:capture_order_counter=:capture_phylum_counter=:capture_species_counter=:evoltype=D:gtdb_class_counter=c__Gammaproteobacteria--6:gtdb_domain_counter=d__Bacteria--6:gtdb_family_counter=f__Chromobacteriaceae--6:gtdb_genus_counter=g__Aquitalea--6:gtdb_order_counter=o__Burkholderiales--6:gtdb_phylum_counter=p__Proteobacteria--6:gtdb_species_counter=s__Aquitalea aquatilis--1||s__Aquitalea denitrificans--1||s__Aquitalea magnusonii--1||s__Aquitalea magnusonii_B--1||s__Aquitalea magnusonii_C--1||s__Aquitalea sp013391415--1:heptad_counter=MCP-40H--6:lbd_counter=:lca=d__Bacteria:lca_tree=g__Aquitalea:name=N497019:ref_name_counter=],((((GB_GCA_002304785.1_protein.faa_DBMG01000189.1_27@PF00015_full_PFAM.413.600:0.130058[&&NHX:Type=GTDB:gtdb_class=c__Gammaproteobacteria:gtdb_domain=d__Bacteria:gtdb_family=f__Rhodocyclaceae:gtdb_genus=g__Propionivibrio:gtdb_order=o__Burkholderiales:gtdb_phylum=p__Proteobacteria:gtdb_species=s__Propionivibrio sp002304785:heptad=MCP-40H:species=d__Bacteria_p__Proteobacteria_c__Gammaproteobacteria_o__Burkholderiales_f__Rhodocyclaceae_g__Propionivibrio_s__Propionivibrio sp002304785],GB_GCA_017990155.1_protein.faa_JAGNOM010000005.1_17@PF00015_full_PFAM.429.602:0.0934574[&&NHX:Type=GTDB:gtdb_class=c__Gammaproteobacteria:gtdb_domain=d__Bacteria:gtdb_family=f__Rhodocyclaceae:gtdb_genus=g__Propionivibrio:gtdb_order=o__Burkholderiales:gtdb_phylum=p__Proteobacteria:gtdb_species=s__Propionivibrio sp017990155:heptad=MCP-40H:species=d__Bacteria_p__Proteobacteria_c__Gammaproteobacteria_o__Burkholderiales_f__Rhodocyclaceae_g__Propionivibrio_s__Propionivibrio sp017990155])0.611:0.0258532[&&NHX:Sample_counter=:Type_counter=GTDB--2:capture_class_counter=:capture_domain_counter=:capture_family_counter=:capture_genus_counter=:capture_order_counter=:capture_phylum_counter=:capture_species_counter=:evoltype=D:gtdb_class_counter=c__Gammaproteobacteria--2:gtdb_domain_counter=d__Bacteria--2:gtdb_family_counter=f__Rhodocyclaceae--2:gtdb_genus_counter=g__Propionivibrio--2:gtdb_order_counter=o__Burkholderiales--2:gtdb_phylum_counter=p__Proteobacteria--2:gtdb_species_counter=s__Propionivibrio sp002304785--1||s__Propionivibrio sp017990155--1:heptad_counter=MCP-40H--2:lbd_counter=:lca=d__Bacteria:lca_tree=g__Propionivibrio:name=N497022:ref_name_counter=],RS_GCF_900115065.1_protein.faa_NZ_FOVE01000008.1_105@PF00015_full_PFAM.425.605:0.0567312[&&NHX:Type=GTDB:gtdb_class=c__Gammaproteobacteria:gtdb_domain=d__Bacteria:gtdb_family=f__Chitinibacteraceae:gtdb_genus=g__Formivibrio:gtdb_order=o__Burkholderiales:gtdb_phylum=p__Proteobacteria:gtdb_species=s__Formivibrio citricus:heptad=MCP-40H:species=d__Bacteria_p__Proteobacteria_c__Gammaproteobacteria_o__Burkholderiales_f__Chitinibacteraceae_g__Formivibrio_s__Formivibrio citricus])0.616:0.0101379[&&NHX:Sample_counter=:Type_counter=GTDB--3:capture_class_counter=:capture_domain_counter=:capture_family_counter=:capture_genus_counter=:capture_order_counter=:capture_phylum_counter=:capture_species_counter=:evoltype=D:gtdb_class_counter=c__Gammaproteobacteria--3:gtdb_domain_counter=d__Bacteria--3:gtdb_family_counter=f__Chitinibacteraceae--1||f__Rhodocyclaceae--2:gtdb_genus_counter=g__Formivibrio--1||g__Propionivibrio--2:gtdb_order_counter=o__Burkholderiales--3:gtdb_phylum_counter=p__Proteobacteria--3:gtdb_species_counter=s__Formivibrio citricus--1||s__Propionivibrio sp002304785--1||s__Propionivibrio sp017990155--1:heptad_counter=MCP-40H--3:lbd_counter=:lca=d__Bacteria:lca_tree=o__Burkholderiales:name=N497024:ref_name_counter=],((GB_GCA_009776435.1_protein.faa_WRNU01000010.1_3@PF00015_full_PFAM.425.600:0.0882785[&&NHX:Type=GTDB:gtdb_class=c__Gammaproteobacteria:gtdb_domain=d__Bacteria:gtdb_family=f__Rhodocyclaceae:gtdb_genus=g__WRNU01:gtdb_order=o__Burkholderiales:gtdb_phylum=p__Proteobacteria:gtdb_species=s__WRNU01 sp009776435:heptad=MCP-40H:species=d__Bacteria_p__Proteobacteria_c__Gammaproteobacteria_o__Burkholderiales_f__Rhodocyclaceae_g__WRNU01_s__WRNU01 sp009776435],GB_GCA_009778425.1_protein.faa_WRJU01000245.1_11@PF00015_full_PFAM.426.600:0.0919734[&&NHX:Type=GTDB:gtdb_class=c__Gammaproteobacteria:gtdb_domain=d__Bacteria:gtdb_family=f__Rhodocyclaceae:gtdb_genus=g__WRNU01:gtdb_order=o__Burkholderiales:gtdb_phylum=p__Proteobacteria:gtdb_species=s__WRNU01 sp009778425:heptad=MCP-40H:species=d__Bacteria_p__Proteobacteria_c__Gammaproteobacteria_o__Burkholderiales_f__Rhodocyclaceae_g__WRNU01_s__WRNU01 sp009778425])1:0.186949[&&NHX:Sample_counter=:Type_counter=GTDB--2:capture_class_counter=:capture_domain_counter=:capture_family_counter=:capture_genus_counter=:capture_order_counter=:capture_phylum_counter=:capture_species_counter=:evoltype=D:gtdb_class_counter=c__Gammaproteobacteria--2:gtdb_domain_counter=d__Bacteria--2:gtdb_family_counter=f__Rhodocyclaceae--2:gtdb_genus_counter=g__WRNU01--2:gtdb_order_counter=o__Burkholderiales--2:gtdb_phylum_counter=p__Proteobacteria--2:gtdb_species_counter=s__WRNU01 sp009776435--1||s__WRNU01 sp009778425--1:heptad_counter=MCP-40H--2:lbd_counter=:lca=d__Bacteria:lca_tree=g__WRNU01:name=N497027:ref_name_counter=],RS_GCF_900099695.1_protein.faa_NZ_FNCY01000010.1_56@PF00015_full_PFAM.430.612:0.113473[&&NHX:Type=GTDB:gtdb_class=c__Gammaproteobacteria:gtdb_domain=d__Bacteria:gtdb_family=f__Rhodocyclaceae:gtdb_genus=g__Propionivibrio:gtdb_order=o__Burkholderiales:gtdb_phylum=p__Proteobacteria:gtdb_species=s__Propionivibrio dicarboxylicus:heptad=MCP-40H:species=d__Bacteria_p__Proteobacteria_c__Gammaproteobacteria_o__Burkholderiales_f__Rhodocyclaceae_g__Propionivibrio_s__Propionivibrio dicarboxylicus])0.713:0.0142694[&&NHX:Sample_counter=:Type_counter=GTDB--3:capture_class_counter=:capture_domain_counter=:capture_family_counter=:capture_genus_counter=:capture_order_counter=:capture_phylum_counter=:capture_species_counter=:evoltype=D:gtdb_class_counter=c__Gammaproteobacteria--3:gtdb_domain_counter=d__Bacteria--3:gtdb_family_counter=f__Rhodocyclaceae--3:gtdb_genus_counter=g__Propionivibrio--1||g__WRNU01--2:gtdb_order_counter=o__Burkholderiales--3:gtdb_phylum_counter=p__Proteobacteria--3:gtdb_species_counter=s__Propionivibrio dicarboxylicus--1||s__WRNU01 sp009776435--1||s__WRNU01 sp009778425--1:heptad_counter=MCP-40H--3:lbd_counter=:lca=d__Bacteria:lca_tree=f__Rhodocyclaceae:name=N497029:ref_name_counter=])0.959:0.0574924[&&NHX:Sample_counter=:Type_counter=GTDB--6:capture_class_counter=:capture_domain_counter=:capture_family_counter=:capture_genus_counter=:capture_order_counter=:capture_phylum_counter=:capture_species_counter=:evoltype=D:gtdb_class_counter=c__Gammaproteobacteria--6:gtdb_domain_counter=d__Bacteria--6:gtdb_family_counter=f__Chitinibacteraceae--1||f__Rhodocyclaceae--5:gtdb_genus_counter=g__Formivibrio--1||g__Propionivibrio--3||g__WRNU01--2:gtdb_order_counter=o__Burkholderiales--6:gtdb_phylum_counter=p__Proteobacteria--6:gtdb_species_counter=s__Formivibrio citricus--1||s__Propionivibrio dicarboxylicus--1||s__Propionivibrio sp002304785--1||s__Propionivibrio sp017990155--1||s__WRNU01 sp009776435--1||s__WRNU01 sp009778425--1:heptad_counter=MCP-40H--6:lbd_counter=:lca=d__Bacteria:lca_tree=o__Burkholderiales:name=N497030:ref_name_counter=],(GB_GCA_003583745.1_protein.faa_QXPY01000002.1_193@PF00015_full_PFAM.414.611:0.0166998[&&NHX:Type=GTDB:gtdb_class=c__Gammaproteobacteria:gtdb_domain=d__Bacteria:gtdb_family=f__Rhodocyclaceae:gtdb_genus=g__Azonexus:gtdb_order=o__Burkholderiales:gtdb_phylum=p__Proteobacteria:gtdb_species=s__Azonexus sp003583745:heptad=MCP-40H:species=d__Bacteria_p__Proteobacteria_c__Gammaproteobacteria_o__Burkholderiales_f__Rhodocyclaceae_g__Azonexus_s__Azonexus sp003583745],RS_GCF_012275485.1_protein.faa_NZ_JAAZQM010000011.1_66@PF00015_full_PFAM.450.627:0.014812[&&NHX:Type=GTDB:gtdb_class=c__Gammaproteobacteria:gtdb_domain=d__Bacteria:gtdb_family=f__Rhodocyclaceae:gtdb_genus=g__Azonexus:gtdb_order=o__Burkholderiales:gtdb_phylum=p__Proteobacteria:gtdb_species=s__Azonexus sp012275485:heptad=MCP-40H:species=d__Bacteria_p__Proteobacteria_c__Gammaproteobacteria_o__Burkholderiales_f__Rhodocyclaceae_g__Azonexus_s__Azonexus sp012275485])1:0.131887[&&NHX:Sample_counter=:Type_counter=GTDB--2:capture_class_counter=:capture_domain_counter=:capture_family_counter=:capture_genus_counter=:capture_order_counter=:capture_phylum_counter=:capture_species_counter=:evoltype=D:gtdb_class_counter=c__Gammaproteobacteria--2:gtdb_domain_counter=d__Bacteria--2:gtdb_family_counter=f__Rhodocyclaceae--2:gtdb_genus_counter=g__Azonexus--2:gtdb_order_counter=o__Burkholderiales--2:gtdb_phylum_counter=p__Proteobacteria--2:gtdb_species_counter=s__Azonexus sp003583745--1||s__Azonexus sp012275485--1:heptad_counter=MCP-40H--2:lbd_counter=:lca=d__Bacteria:lca_tree=g__Azonexus:name=N497033:ref_name_counter=])0.795:0.0497023[&&NHX:Sample_counter=:Type_counter=GTDB--8:capture_class_counter=:capture_domain_counter=:capture_family_counter=:capture_genus_counter=:capture_order_counter=:capture_phylum_counter=:capture_species_counter=:evoltype=D:gtdb_class_counter=c__Gammaproteobacteria--8:gtdb_domain_counter=d__Bacteria--8:gtdb_family_counter=f__Chitinibacteraceae--1||f__Rhodocyclaceae--7:gtdb_genus_counter=g__Azonexus--2||g__Formivibrio--1||g__Propionivibrio--3||g__WRNU01--2:gtdb_order_counter=o__Burkholderiales--8:gtdb_phylum_counter=p__Proteobacteria--8:gtdb_species_counter=s__Azonexus sp003583745--1||s__Azonexus sp012275485--1||s__Formivibrio citricus--1||s__Propionivibrio dicarboxylicus--1||s__Propionivibrio sp002304785--1||s__Propionivibrio sp017990155--1||s__WRNU01 sp009776435--1||s__WRNU01 sp009778425--1:heptad_counter=MCP-40H--8:lbd_counter=:lca=d__Bacteria:lca_tree=o__Burkholderiales:name=N497034:ref_name_counter=])0.66:0.0473512[&&NHX:Sample_counter=:Type_counter=GTDB--14:capture_class_counter=:capture_domain_counter=:capture_family_counter=:capture_genus_counter=:capture_order_counter=:capture_phylum_counter=:capture_species_counter=:evoltype=D:gtdb_class_counter=c__Gammaproteobacteria--14:gtdb_domain_counter=d__Bacteria--14:gtdb_family_counter=f__Chitinibacteraceae--1||f__Chromobacteriaceae--6||f__Rhodocyclaceae--7:gtdb_genus_counter=g__Aquitalea--6||g__Azonexus--2||g__Formivibrio--1||g__Propionivibrio--3||g__WRNU01--2:gtdb_order_counter=o__Burkholderiales--14:gtdb_phylum_counter=p__Proteobacteria--14:gtdb_species_counter=s__Aquitalea aquatilis--1||s__Aquitalea denitrificans--1||s__Aquitalea magnusonii--1||s__Aquitalea magnusonii_B--1||s__Aquitalea magnusonii_C--1||s__Aquitalea sp013391415--1||s__Azonexus sp003583745--1||s__Azonexus sp012275485--1||s__Formivibrio citricus--1||s__Propionivibrio dicarboxylicus--1||s__Propionivibrio sp002304785--1||s__Propionivibrio sp017990155--1||s__WRNU01 sp009776435--1||s__WRNU01 sp009778425--1:heptad_counter=MCP-40H--14:lbd_counter=:lca=d__Bacteria:lca_tree=o__Burkholderiales:name=N497035:ref_name_counter=],(RS_GCF_000373965.1_protein.faa_NZ_KB892868.1_182@PF00015_full_PFAM.435.609:0.193886[&&NHX:Type=GTDB:gtdb_class=c__Gammaproteobacteria:gtdb_domain=d__Bacteria:gtdb_family=f__Rhodocyclaceae:gtdb_genus=g__Uliginosibacterium:gtdb_order=o__Burkholderiales:gtdb_phylum=p__Proteobacteria:gtdb_species=s__Uliginosibacterium gangwonense:heptad=MCP-40H:species=d__Bacteria_p__Proteobacteria_c__Gammaproteobacteria_o__Burkholderiales_f__Rhodocyclaceae_g__Uliginosibacterium_s__Uliginosibacterium gangwonense],(RS_GCF_000711875.1_protein.faa_NZ_JONM01000005.1_163@PF00015_full_PFAM.423.611:0.306465[&&NHX:Type=GTDB:gtdb_class=c__Gammaproteobacteria:gtdb_domain=d__Bacteria:gtdb_family=f__Chitinibacteraceae:gtdb_genus=g__Andreprevotia:gtdb_order=o__Burkholderiales:gtdb_phylum=p__Proteobacteria:gtdb_species=s__Andreprevotia chitinilytica:heptad=MCP-40H:species=d__Bacteria_p__Proteobacteria_c__Gammaproteobacteria_o__Burkholderiales_f__Chitinibacteraceae_g__Andreprevotia_s__Andreprevotia chitinilytica],(RS_GCF_900119825.1_protein.faa_NZ_FPKR01000001.1_230@PF00015_full_PFAM.431.602:0.182613[&&NHX:Type=GTDB:gtdb_class=c__Gammaproteobacteria:gtdb_domain=d__Bacteria:gtdb_family=f__Chitinimonadaceae:gtdb_genus=g__Chitinimonas:gtdb_order=o__Burkholderiales:gtdb_phylum=p__Proteobacteria:gtdb_species=s__Chitinimonas taiwanensis:heptad=MCP-40H:species=d__Bacteria_p__Proteobacteria_c__Gammaproteobacteria_o__Burkholderiales_f__Chitinimonadaceae_g__Chitinimonas_s__Chitinimonas taiwanensis],(((RS_GCF_014202765.1_protein.faa_NZ_JACHHN010000003.1_152@PF00015_full_PFAM.419.607:0.0197668[&&NHX:Type=GTDB:gtdb_class=c__Gammaproteobacteria:gtdb_domain=d__Bacteria:gtdb_family=f__Chitinibacteraceae:gtdb_genus=g__Silvimonas:gtdb_order=o__Burkholderiales:gtdb_phylum=p__Proteobacteria:gtdb_species=s__Silvimonas terrae:heptad=MCP-40H:species=d__Bacteria_p__Proteobacteria_c__Gammaproteobacteria_o__Burkholderiales_f__Chitinibacteraceae_g__Silvimonas_s__Silvimonas terrae],(RS_GCF_014645555.1_protein.faa_NZ_BMLY01000008.1_137@PF00015_full_PFAM.436.630:5e-09[&&NHX:Type=GTDB:gtdb_class=c__Gammaproteobacteria:gtdb_domain=d__Bacteria:gtdb_family=f__Chitinibacteraceae:gtdb_genus=g__Silvimonas:gtdb_order=o__Burkholderiales:gtdb_phylum=p__Proteobacteria:gtdb_species=s__Silvimonas amylolytica:heptad=MCP-40H:species=d__Bacteria_p__Proteobacteria_c__Gammaproteobacteria_o__Burkholderiales_f__Chitinibacteraceae_g__Silvimonas_s__Silvimonas amylolytica],RS_GCF_014645535.1_protein.faa_NZ_BMLX01000002.1_590@PF00015_full_PFAM.412.614:0.00727519[&&NHX:Type=GTDB:gtdb_class=c__Gammaproteobacteria:gtdb_domain=d__Bacteria:gtdb_family=f__Chitinibacteraceae:gtdb_genus=g__Silvimonas:gtdb_order=o__Burkholderiales:gtdb_phylum=p__Proteobacteria:gtdb_species=s__Silvimonas iriomotensis:heptad=MCP-40H:species=d__Bacteria_p__Proteobacteria_c__Gammaproteobacteria_o__Burkholderiales_f__Chitinibacteraceae_g__Silvimonas_s__Silvimonas iriomotensis])0:6e-09[&&NHX:Sample_counter=:Type_counter=GTDB--2:capture_class_counter=:capture_domain_counter=:capture_family_counter=:capture_genus_counter=:capture_order_counter=:capture_phylum_counter=:capture_species_counter=:evoltype=D:gtdb_class_counter=c__Gammaproteobacteria--2:gtdb_domain_counter=d__Bacteria--2:gtdb_family_counter=f__Chitinibacteraceae--2:gtdb_genus_counter=g__Silvimonas--2:gtdb_order_counter=o__Burkholderiales--2:gtdb_phylum_counter=p__Proteobacteria--2:gtdb_species_counter=s__Silvimonas amylolytica--1||s__Silvimonas iriomotensis--1:heptad_counter=MCP-40H--2:lbd_counter=:lca=d__Bacteria:lca_tree=g__Silvimonas:name=N497042:ref_name_counter=])0.997:0.146703[&&NHX:Sample_counter=:Type_counter=GTDB--3:capture_class_counter=:capture_domain_counter=:capture_family_counter=:capture_genus_counter=:capture_order_counter=:capture_phylum_counter=:capture_species_counter=:evoltype=D:gtdb_class_counter=c__Gammaproteobacteria--3:gtdb_domain_counter=d__Bacteria--3:gtdb_family_counter=f__Chitinibacteraceae--3:gtdb_genus_counter=g__Silvimonas--3:gtdb_order_counter=o__Burkholderiales--3:gtdb_phylum_counter=p__Proteobacteria--3:gtdb_species_counter=s__Silvimonas amylolytica--1||s__Silvimonas iriomotensis--1||s__Silvimonas terrae--1:heptad_counter=MCP-40H--3:lbd_counter=:lca=d__Bacteria:lca_tree=g__Silvimonas:name=N497043:ref_name_counter=],(GB_GCA_001313065.1_protein.faa_BBFD01000029.1_23@PF00015_full_PFAM.1.95:0.0312648[&&NHX:Type=GTDB:gtdb_class=c__Gammaproteobacteria:gtdb_domain=d__Bacteria:gtdb_family=f__Chitinibacteraceae:gtdb_genus=g__Amantichitinum:gtdb_order=o__Burkholderiales:gtdb_phylum=p__Proteobacteria:gtdb_species=s__Amantichitinum sp001313065:heptad=MCP-40H:species=d__Bacteria_p__Proteobacteria_c__Gammaproteobacteria_o__Burkholderiales_f__Chitinibacteraceae_g__Amantichitinum_s__Amantichitinum sp001313065],RS_GCF_001294205.1_protein.faa_NZ_LAQT01000002.1_29@PF00015_full_PFAM.409.615:5e-09[&&NHX:Type=GTDB:gtdb_class=c__Gammaproteobacteria:gtdb_domain=d__Bacteria:gtdb_family=f__Chitinibacteraceae:gtdb_genus=g__Amantichitinum:gtdb_order=o__Burkholderiales:gtdb_phylum=p__Proteobacteria:gtdb_species=s__Amantichitinum ursilacus:heptad=MCP-40H:species=d__Bacteria_p__Proteobacteria_c__Gammaproteobacteria_o__Burkholderiales_f__Chitinibacteraceae_g__Amantichitinum_s__Amantichitinum ursilacus])0.993:0.0985118[&&NHX:Sample_counter=:Type_counter=GTDB--2:capture_class_counter=:capture_domain_counter=:capture_family_counter=:capture_genus_counter=:capture_order_counter=:capture_phylum_counter=:capture_species_counter=:evoltype=D:gtdb_class_counter=c__Gammaproteobacteria--2:gtdb_domain_counter=d__Bacteria--2:gtdb_family_counter=f__Chitinibacteraceae--2:gtdb_genus_counter=g__Amantichitinum--2:gtdb_order_counter=o__Burkholderiales--2:gtdb_phylum_counter=p__Proteobacteria--2:gtdb_species_counter=s__Amantichitinum sp001313065--1||s__Amantichitinum ursilacus--1:heptad_counter=MCP-40H--2:lbd_counter=:lca=d__Bacteria:lca_tree=g__Amantichitinum:name=N497046:ref_name_counter=])0.99:0.107705[&&NHX:Sample_counter=:Type_counter=GTDB--5:capture_class_counter=:capture_domain_counter=:capture_family_counter=:capture_genus_counter=:capture_order_counter=:capture_phylum_counter=:capture_species_counter=:evoltype=D:gtdb_class_counter=c__Gammaproteobacteria--5:gtdb_domain_counter=d__Bacteria--5:gtdb_family_counter=f__Chitinibacteraceae--5:gtdb_genus_counter=g__Amantichitinum--2||g__Silvimonas--3:gtdb_order_counter=o__Burkholderiales--5:gtdb_phylum_counter=p__Proteobacteria--5:gtdb_species_counter=s__Amantichitinum sp001313065--1||s__Amantichitinum ursilacus--1||s__Silvimonas amylolytica--1||s__Silvimonas iriomotensis--1||s__Silvimonas terrae--1:heptad_counter=MCP-40H--5:lbd_counter=:lca=d__Bacteria:lca_tree=f__Chitinibacteraceae:name=N497047:ref_name_counter=],(RS_GCF_002855595.1_protein.faa_NZ_PKRR01000001.1_467@PF00015_full_PFAM.437.616:0.0127115[&&NHX:Type=GTDB:gtdb_class=c__Gammaproteobacteria:gtdb_domain=d__Bacteria:gtdb_family=f__Rhodocyclaceae:gtdb_genus=g__Dactylopiibacterium:gtdb_order=o__Burkholderiales:gtdb_phylum=p__Proteobacteria:gtdb_species=s__Dactylopiibacterium sp002855595:heptad=MCP-40H:species=d__Bacteria_p__Proteobacteria_c__Gammaproteobacteria_o__Burkholderiales_f__Rhodocyclaceae_g__Dactylopiibacterium_s__Dactylopiibacterium sp002855595],GB_GCA_002307175.1_protein.faa_DBTS01000118.1_42@PF00015_full_PFAM.424.613:0.146603[&&NHX:Type=GTDB:gtdb_class=c__Gammaproteobacteria:gtdb_domain=d__Bacteria:gtdb_family=f__Rhodocyclaceae:gtdb_genus=g__Dactylopiibacterium:gtdb_order=o__Burkholderiales:gtdb_phylum=p__Proteobacteria:gtdb_species=s__Dactylopiibacterium sp002307175:heptad=MCP-40H:species=d__Bacteria_p__Proteobacteria_c__Gammaproteobacteria_o__Burkholderiales_f__Rhodocyclaceae_g__Dactylopiibacterium_s__Dactylopiibacterium sp002307175])0.998:0.158424[&&NHX:Sample_counter=:Type_counter=GTDB--2:capture_class_counter=:capture_domain_counter=:capture_family_counter=:capture_genus_counter=:capture_order_counter=:capture_phylum_counter=:capture_species_counter=:evoltype=D:gtdb_class_counter=c__Gammaproteobacteria--2:gtdb_domain_counter=d__Bacteria--2:gtdb_family_counter=f__Rhodocyclaceae--2:gtdb_genus_counter=g__Dactylopiibacterium--2:gtdb_order_counter=o__Burkholderiales--2:gtdb_phylum_counter=p__Proteobacteria--2:gtdb_species_counter=s__Dactylopiibacterium sp002307175--1||s__Dactylopiibacterium sp002855595--1:heptad_counter=MCP-40H--2:lbd_counter=:lca=d__Bacteria:lca_tree=g__Dactylopiibacterium:name=N497050:ref_name_counter=])0.49:0.0176477[&&NHX:Sample_counter=:Type_counter=GTDB--7:capture_class_counter=:capture_domain_counter=:capture_family_counter=:capture_genus_counter=:capture_order_counter=:capture_phylum_counter=:capture_species_counter=:evoltype=D:gtdb_class_counter=c__Gammaproteobacteria--7:gtdb_domain_counter=d__Bacteria--7:gtdb_family_counter=f__Chitinibacteraceae--5||f__Rhodocyclaceae--2:gtdb_genus_counter=g__Amantichitinum--2||g__Dactylopiibacterium--2||g__Silvimonas--3:gtdb_order_counter=o__Burkholderiales--7:gtdb_phylum_counter=p__Proteobacteria--7:gtdb_species_counter=s__Amantichitinum sp001313065--1||s__Amantichitinum ursilacus--1||s__Dactylopiibacterium sp002307175--1||s__Dactylopiibacterium sp002855595--1||s__Silvimonas amylolytica--1||s__Silvimonas iriomotensis--1||s__Silvimonas terrae--1:heptad_counter=MCP-40H--7:lbd_counter=:lca=d__Bacteria:lca_tree=o__Burkholderiales:name=N497051:ref_name_counter=])0.669:0.035188[&&NHX:Sample_counter=:Type_counter=GTDB--8:capture_class_counter=:capture_domain_counter=:capture_family_counter=:capture_genus_counter=:capture_order_counter=:capture_phylum_counter=:capture_species_counter=:evoltype=D:gtdb_class_counter=c__Gammaproteobacteria--8:gtdb_domain_counter=d__Bacteria--8:gtdb_family_counter=f__Chitinibacteraceae--5||f__Chitinimonadaceae--1||f__Rhodocyclaceae--2:gtdb_genus_counter=g__Amantichitinum--2||g__Chitinimonas--1||g__Dactylopiibacterium--2||g__Silvimonas--3:gtdb_order_counter=o__Burkholderiales--8:gtdb_phylum_counter=p__Proteobacteria--8:gtdb_species_counter=s__Amantichitinum sp001313065--1||s__Amantichitinum ursilacus--1||s__Chitinimonas taiwanensis--1||s__Dactylopiibacterium sp002307175--1||s__Dactylopiibacterium sp002855595--1||s__Silvimonas amylolytica--1||s__Silvimonas iriomotensis--1||s__Silvimonas terrae--1:heptad_counter=MCP-40H--8:lbd_counter=:lca=d__Bacteria:lca_tree=o__Burkholderiales:name=N497052:ref_name_counter=])0.484:0.0373181[&&NHX:Sample_counter=:Type_counter=GTDB--9:capture_class_counter=:capture_domain_counter=:capture_family_counter=:capture_genus_counter=:capture_order_counter=:capture_phylum_counter=:capture_species_counter=:evoltype=D:gtdb_class_counter=c__Gammaproteobacteria--9:gtdb_domain_counter=d__Bacteria--9:gtdb_family_counter=f__Chitinibacteraceae--6||f__Chitinimonadaceae--1||f__Rhodocyclaceae--2:gtdb_genus_counter=g__Amantichitinum--2||g__Andreprevotia--1||g__Chitinimonas--1||g__Dactylopiibacterium--2||g__Silvimonas--3:gtdb_order_counter=o__Burkholderiales--9:gtdb_phylum_counter=p__Proteobacteria--9:gtdb_species_counter=s__Amantichitinum sp001313065--1||s__Amantichitinum ursilacus--1||s__Andreprevotia chitinilytica--1||s__Chitinimonas taiwanensis--1||s__Dactylopiibacterium sp002307175--1||s__Dactylopiibacterium sp002855595--1||s__Silvimonas amylolytica--1||s__Silvimonas iriomotensis--1||s__Silvimonas terrae--1:heptad_counter=MCP-40H--9:lbd_counter=:lca=d__Bacteria:lca_tree=o__Burkholderiales:name=N497053:ref_name_counter=])0.963:0.0771964[&&NHX:Sample_counter=:Type_counter=GTDB--10:capture_class_counter=:capture_domain_counter=:capture_family_counter=:capture_genus_counter=:capture_order_counter=:capture_phylum_counter=:capture_species_counter=:evoltype=D:gtdb_class_counter=c__Gammaproteobacteria--10:gtdb_domain_counter=d__Bacteria--10:gtdb_family_counter=f__Chitinibacteraceae--6||f__Chitinimonadaceae--1||f__Rhodocyclaceae--3:gtdb_genus_counter=g__Amantichitinum--2||g__Andreprevotia--1||g__Chitinimonas--1||g__Dactylopiibacterium--2||g__Silvimonas--3||g__Uliginosibacterium--1:gtdb_order_counter=o__Burkholderiales--10:gtdb_phylum_counter=p__Proteobacteria--10:gtdb_species_counter=s__Amantichitinum sp001313065--1||s__Amantichitinum ursilacus--1||s__Andreprevotia chitinilytica--1||s__Chitinimonas taiwanensis--1||s__Dactylopiibacterium sp002307175--1||s__Dactylopiibacterium sp002855595--1||s__Silvimonas amylolytica--1||s__Silvimonas iriomotensis--1||s__Silvimonas terrae--1||s__Uliginosibacterium gangwonense--1:heptad_counter=MCP-40H--10:lbd_counter=:lca=d__Bacteria:lca_tree=o__Burkholderiales:name=N497054:ref_name_counter=])0.993:0.136997[&&NHX:Sample_counter=:Type_counter=GTDB--24:capture_class_counter=:capture_domain_counter=:capture_family_counter=:capture_genus_counter=:capture_order_counter=:capture_phylum_counter=:capture_species_counter=:evoltype=D:gtdb_class_counter=c__Gammaproteobacteria--24:gtdb_domain_counter=d__Bacteria--24:gtdb_family_counter=f__Chitinibacteraceae--7||f__Chitinimonadaceae--1||f__Chromobacteriaceae--6||f__Rhodocyclaceae--10:gtdb_genus_counter=g__Amantichitinum--2||g__Andreprevotia--1||g__Aquitalea--6||g__Azonexus--2||g__Chitinimonas--1||g__Dactylopiibacterium--2||g__Formivibrio--1||g__Propionivibrio--3||g__Silvimonas--3||g__Uliginosibacterium--1||g__WRNU01--2:gtdb_order_counter=o__Burkholderiales--24:gtdb_phylum_counter=p__Proteobacteria--24:gtdb_species_counter=s__Amantichitinum sp001313065--1||s__Amantichitinum ursilacus--1||s__Andreprevotia chitinilytica--1||s__Aquitalea aquatilis--1||s__Aquitalea denitrificans--1||s__Aquitalea magnusonii--1||s__Aquitalea magnusonii_B--1||s__Aquitalea magnusonii_C--1||s__Aquitalea sp013391415--1||s__Azonexus sp003583745--1||s__Azonexus sp012275485--1||s__Chitinimonas taiwanensis--1||s__Dactylopiibacterium sp002307175--1||s__Dactylopiibacterium sp002855595--1||s__Formivibrio citricus--1||s__Propionivibrio dicarboxylicus--1||s__Propionivibrio sp002304785--1||s__Propionivibrio sp017990155--1||s__Silvimonas amylolytica--1||s__Silvimonas iriomotensis--1||s__Silvimonas terrae--1||s__Uliginosibacterium gangwonense--1||s__WRNU01 sp009776435--1||s__WRNU01 sp009778425--1:heptad_counter=MCP-40H--24:lbd_counter=:lca=d__Bacteria:lca_tree=o__Burkholderiales:name=N497055:ref_name_counter=])0.924:0.0468812[&&NHX:Sample_counter=:Type_counter=GTDB--28:capture_class_counter=:capture_domain_counter=:capture_family_counter=:capture_genus_counter=:capture_order_counter=:capture_phylum_counter=:capture_species_counter=:evoltype=D:gtdb_class_counter=c__Gammaproteobacteria--28:gtdb_domain_counter=d__Bacteria--28:gtdb_family_counter=f__Chitinibacteraceae--7||f__Chitinimonadaceae--1||f__Chromobacteriaceae--10||f__Rhodocyclaceae--10:gtdb_genus_counter=g__Amantichitinum--2||g__Andreprevotia--1||g__Aquitalea--6||g__Azonexus--2||g__Chitinimonas--1||g__Dactylopiibacterium--2||g__Formivibrio--1||g__Propionivibrio--3||g__Silvimonas--3||g__Uliginosibacterium--1||g__Vogesella--4||g__WRNU01--2:gtdb_order_counter=o__Burkholderiales--28:gtdb_phylum_counter=p__Proteobacteria--28:gtdb_species_counter=s__Amantichitinum sp001313065--1||s__Amantichitinum ursilacus--1||s__Andreprevotia chitinilytica--1||s__Aquitalea aquatilis--1||s__Aquitalea denitrificans--1||s__Aquitalea magnusonii--1||s__Aquitalea magnusonii_B--1||s__Aquitalea magnusonii_C--1||s__Aquitalea sp013391415--1||s__Azonexus sp003583745--1||s__Azonexus sp012275485--1||s__Chitinimonas taiwanensis--1||s__Dactylopiibacterium sp002307175--1||s__Dactylopiibacterium sp002855595--1||s__Formivibrio citricus--1||s__Propionivibrio dicarboxylicus--1||s__Propionivibrio sp002304785--1||s__Propionivibrio sp017990155--1||s__Silvimonas amylolytica--1||s__Silvimonas iriomotensis--1||s__Silvimonas terrae--1||s__Uliginosibacterium gangwonense--1||s__Vogesella oryzae--1||s__Vogesella sp000335715--1||s__Vogesella sp017998615--1||s__Vogesella urethralis--1||s__WRNU01 sp009776435--1||s__WRNU01 sp009778425--1:heptad_counter=MCP-40H--28:lbd_counter=:lca=d__Bacteria:lca_tree=o__Burkholderiales:name=N497056:ref_name_counter=],((RS_GCF_014652475.1_protein.faa_NZ_BMYW01000001.1_111@PF00015_full_PFAM.438.612:0.012978[&&NHX:Type=GTDB:gtdb_class=c__Gammaproteobacteria:gtdb_domain=d__Bacteria:gtdb_family=f__Chromobacteriaceae:gtdb_genus=g__Vogesella:gtdb_order=o__Burkholderiales:gtdb_phylum=p__Proteobacteria:gtdb_species=s__Vogesella alkaliphila:heptad=MCP-40H:species=d__Bacteria_p__Proteobacteria_c__Gammaproteobacteria_o__Burkholderiales_f__Chromobacteriaceae_g__Vogesella_s__Vogesella alkaliphila],RS_GCF_014652335.1_protein.faa_NZ_BMYP01000023.1_20@PF00015_full_PFAM.438.608:0.00977205[&&NHX:Type=GTDB:gtdb_class=c__Gammaproteobacteria:gtdb_domain=d__Bacteria:gtdb_family=f__Chromobacteriaceae:gtdb_genus=g__Vogesella:gtdb_order=o__Burkholderiales:gtdb_phylum=p__Proteobacteria:gtdb_species=s__Vogesella fluminis:heptad=MCP-40H:species=d__Bacteria_p__Proteobacteria_c__Gammaproteobacteria_o__Burkholderiales_f__Chromobacteriaceae_g__Vogesella_s__Vogesella fluminis])0.775:0.00451269[&&NHX:Sample_counter=:Type_counter=GTDB--2:capture_class_counter=:capture_domain_counter=:capture_family_counter=:capture_genus_counter=:capture_order_counter=:capture_phylum_counter=:capture_species_counter=:evoltype=D:gtdb_class_counter=c__Gammaproteobacteria--2:gtdb_domain_counter=d__Bacteria--2:gtdb_family_counter=f__Chromobacteriaceae--2:gtdb_genus_counter=g__Vogesella--2:gtdb_order_counter=o__Burkholderiales--2:gtdb_phylum_counter=p__Proteobacteria--2:gtdb_species_counter=s__Vogesella alkaliphila--1||s__Vogesella fluminis--1:heptad_counter=MCP-40H--2:lbd_counter=:lca=d__Bacteria:lca_tree=g__Vogesella:name=N497059:ref_name_counter=],((((cbd0f73d-172b-40e6-a37d-8552fb70fad5_5@MCPsignal.23.122:5e-09[&&NHX:Sample=rhiztom1:Type=capture:besthit=94.9:bitscore=171.0:capture_class=c__Gammaproteobacteria:capture_domain=d__Bacteria:capture_family=f__Rhodocyclaceae:capture_genus=g__Zoogloea:capture_order=o__Burkholderiales:capture_phylum=p__Proteobacteria:capture_species=s__Zoogloea sp018241685:evalue=8.93e-56:gapopen=0.0:heptad=MCP-40H:length=99.0:mismatch=5.0:qcovhsp=100.0:qend=99.0:qstart=1.0:ref_name=RS_GCF_014652335.1_protein.faa_NZ_BMYP01000023.1_20@PF00015_full_PFAM.438.608:scovhsp=58.2:send=154.0:sstart=56.0],b0ec1cc1-d267-48ef-9063-cd8193b5edbc_3@MCPsignal.177.271:0.160169[&&NHX:Sample=rhiztom1:Type=capture:besthit=85.1:bitscore=145.0:capture_class=c__Gammaproteobacteria:capture_domain=d__Bacteria:capture_family=f__Chromobacteriaceae:capture_genus=g__Vogesella:capture_order=o__Burkholderiales:capture_phylum=p__Proteobacteria:capture_species=s__Vogesella indigofera:evalue=1.12e-45:gapopen=1.0:heptad=MCP-44H:length=94.0:mismatch=13.0:qcovhsp=100.0:qend=94.0:qstart=1.0:ref_name=RS_GCF_014652335.1_protein.faa_NZ_BMYP01000023.1_20@PF00015_full_PFAM.438.608:scovhsp=54.7:send=95.0:sstart=3.0])0:5e-09[&&NHX:Sample_counter=rhiztom1--2:Type_counter=capture--2:besthit_avg=90.0:besthit_max=94.9:besthit_min=85.1:besthit_std=6.929646455628173:besthit_sum=180.0:bitscore_avg=158.0:bitscore_max=171.0:bitscore_min=145.0:bitscore_std=18.384776310850235:bitscore_sum=316.0:capture_class_counter=c__Gammaproteobacteria--2:capture_domain_counter=d__Bacteria--2:capture_family_counter=f__Chromobacteriaceae--1||f__Rhodocyclaceae--1:capture_genus_counter=g__Vogesella--1||g__Zoogloea--1:capture_order_counter=o__Burkholderiales--2:capture_phylum_counter=p__Proteobacteria--2:capture_species_counter=s__Vogesella indigofera--1||s__Zoogloea sp018241685--1:evalue_avg=5.6000000004464995e-46:evalue_max=1.12e-45:evalue_min=8.93e-56:evalue_std=7.919595948657885e-46:evalue_sum=1.1200000000892999e-45:gapopen_avg=0.5:gapopen_max=1.0:gapopen_min=0.0:gapopen_std=0.7071067811865476:gapopen_sum=1.0:gtdb_class_counter=:gtdb_domain_counter=:gtdb_family_counter=:gtdb_genus_counter=:gtdb_order_counter=:gtdb_phylum_counter=:gtdb_species_counter=:heptad_counter=MCP-40H--1||MCP-44H--1:lbd_counter=:length_avg=96.5:length_max=99.0:length_min=94.0:length_std=3.5355339059327378:length_sum=193.0:mismatch_avg=9.0:mismatch_max=13.0:mismatch_min=5.0:mismatch_std=5.656854249492381:mismatch_sum=18.0:name=N497062:qcovhsp_avg=100.0:qcovhsp_max=100.0:qcovhsp_min=100.0:qcovhsp_std=0.0:qcovhsp_sum=200.0:qend_avg=96.5:qend_max=99.0:qend_min=94.0:qend_std=3.5355339059327378:qend_sum=193.0:qstart_avg=1.0:qstart_max=1.0:qstart_min=1.0:qstart_std=0.0:qstart_sum=2.0:ref_name_counter=RS_GCF_014652335.1_protein.faa_NZ_BMYP01000023.1_20@PF00015_full_PFAM.438.608--2:scovhsp_avg=56.45:scovhsp_max=58.2:scovhsp_min=54.7:scovhsp_std=2.4748737341529163:scovhsp_sum=112.9:send_avg=124.5:send_max=154.0:send_min=95.0:send_std=41.71930009000631:send_sum=249.0:sstart_avg=29.5:sstart_max=56.0:sstart_min=3.0:sstart_std=37.476659402887016:sstart_sum=59.0],7e601bd5-824d-5b7b-8119-673a10e50a6c_4@MCPsignal.204.281:0.0128137[&&NHX:Sample=rhiztom1:Type=capture:capture_class=c__Gammaproteobacteria:capture_domain=d__Bacteria:capture_family=f__Chromobacteriaceae:capture_genus=g__Chromobacterium:capture_order=o__Burkholderiales:capture_phylum=p__Proteobacteria:capture_species=s__Chromobacterium sp002848345:heptad=MCP-40H])0:6e-09[&&NHX:Sample_counter=rhiztom1--3:Type_counter=capture--3:besthit_avg=90.0:besthit_max=94.9:besthit_min=85.1:besthit_std=6.929646455628173:besthit_sum=180.0:bitscore_avg=158.0:bitscore_max=171.0:bitscore_min=145.0:bitscore_std=18.384776310850235:bitscore_sum=316.0:capture_class_counter=c__Gammaproteobacteria--3:capture_domain_counter=d__Bacteria--3:capture_family_counter=f__Chromobacteriaceae--2||f__Rhodocyclaceae--1:capture_genus_counter=g__Chromobacterium--1||g__Vogesella--1||g__Zoogloea--1:capture_order_counter=o__Burkholderiales--3:capture_phylum_counter=p__Proteobacteria--3:capture_species_counter=s__Chromobacterium sp002848345--1||s__Vogesella indigofera--1||s__Zoogloea sp018241685--1:evalue_avg=5.6000000004464995e-46:evalue_max=1.12e-45:evalue_min=8.93e-56:evalue_std=7.919595948657885e-46:evalue_sum=1.1200000000892999e-45:gapopen_avg=0.5:gapopen_max=1.0:gapopen_min=0.0:gapopen_std=0.7071067811865476:gapopen_sum=1.0:gtdb_class_counter=:gtdb_domain_counter=:gtdb_family_counter=:gtdb_genus_counter=:gtdb_order_counter=:gtdb_phylum_counter=:gtdb_species_counter=:heptad_counter=MCP-40H--2||MCP-44H--1:lbd_counter=:length_avg=96.5:length_max=99.0:length_min=94.0:length_std=3.5355339059327378:length_sum=193.0:mismatch_avg=9.0:mismatch_max=13.0:mismatch_min=5.0:mismatch_std=5.656854249492381:mismatch_sum=18.0:name=N497064:qcovhsp_avg=100.0:qcovhsp_max=100.0:qcovhsp_min=100.0:qcovhsp_std=0.0:qcovhsp_sum=200.0:qend_avg=96.5:qend_max=99.0:qend_min=94.0:qend_std=3.5355339059327378:qend_sum=193.0:qstart_avg=1.0:qstart_max=1.0:qstart_min=1.0:qstart_std=0.0:qstart_sum=2.0:ref_name_counter=RS_GCF_014652335.1_protein.faa_NZ_BMYP01000023.1_20@PF00015_full_PFAM.438.608--2:scovhsp_avg=56.45:scovhsp_max=58.2:scovhsp_min=54.7:scovhsp_std=2.4748737341529163:scovhsp_sum=112.9:send_avg=124.5:send_max=154.0:send_min=95.0:send_std=41.71930009000631:send_sum=249.0:sstart_avg=29.5:sstart_max=56.0:sstart_min=3.0:sstart_std=37.476659402887016:sstart_sum=59.0],8d25a46f-2da3-40b6-9218-694adcf5c6e5_5@MCPsignal.169.318:0.0282368[&&NHX:Sample=rhiztom1:Type=capture:besthit=92.7:bitscore=248.0:capture_class=c__Gammaproteobacteria:capture_domain=d__Bacteria:capture_family=f__Rhodocyclaceae:capture_genus=g__Aromatoleum:capture_order=o__Burkholderiales:capture_phylum=p__Proteobacteria:capture_species=s__Aromatoleum petrolei:evalue=5.54e-85:gapopen=1.0:heptad=MCP-40H:length=150.0:mismatch=10.0:qcovhsp=100.0:qend=149.0:qstart=1.0:ref_name=RS_GCF_014652475.1_protein.faa_NZ_BMYW01000001.1_111@PF00015_full_PFAM.438.612:scovhsp=86.2:send=152.0:sstart=3.0])0.948:0.0167454[&&NHX:Sample_counter=rhiztom1--4:Type_counter=capture--4:besthit_avg=90.90000000000002:besthit_max=94.9:besthit_min=85.1:besthit_std=5.141984052872982:besthit_sum=272.70000000000005:bitscore_avg=188.0:bitscore_max=248.0:bitscore_min=145.0:bitscore_std=53.563046963368315:bitscore_sum=564.0:capture_class_counter=c__Gammaproteobacteria--4:capture_domain_counter=d__Bacteria--4:capture_family_counter=f__Chromobacteriaceae--2||f__Rhodocyclaceae--2:capture_genus_counter=g__Aromatoleum--1||g__Chromobacterium--1||g__Vogesella--1||g__Zoogloea--1:capture_order_counter=o__Burkholderiales--4:capture_phylum_counter=p__Proteobacteria--4:capture_species_counter=s__Aromatoleum petrolei--1||s__Chromobacterium sp002848345--1||s__Vogesella indigofera--1||s__Zoogloea sp018241685--1:evalue_avg=3.733333333631e-46:evalue_max=1.12e-45:evalue_min=5.54e-85:evalue_std=6.466323014666022e-46:evalue_sum=1.1200000000892999e-45:gapopen_avg=0.6666666666666666:gapopen_max=1.0:gapopen_min=0.0:gapopen_std=0.5773502691896258:gapopen_sum=2.0:gtdb_class_counter=:gtdb_domain_counter=:gtdb_family_counter=:gtdb_genus_counter=:gtdb_order_counter=:gtdb_phylum_counter=:gtdb_species_counter=:heptad_counter=MCP-40H--3||MCP-44H--1:lbd_counter=:length_avg=114.33333333333333:length_max=150.0:length_min=94.0:length_std=30.98924544633724:length_sum=343.0:mismatch_avg=9.333333333333334:mismatch_max=13.0:mismatch_min=5.0:mismatch_std=4.041451884327381:mismatch_sum=28.0:name=N497066:qcovhsp_avg=100.0:qcovhsp_max=100.0:qcovhsp_min=100.0:qcovhsp_std=0.0:qcovhsp_sum=300.0:qend_avg=114.0:qend_max=149.0:qend_min=94.0:qend_std=30.4138126514911:qend_sum=342.0:qstart_avg=1.0:qstart_max=1.0:qstart_min=1.0:qstart_std=0.0:qstart_sum=3.0:ref_name_counter=RS_GCF_014652335.1_protein.faa_NZ_BMYP01000023.1_20@PF00015_full_PFAM.438.608--2||RS_GCF_014652475.1_protein.faa_NZ_BMYW01000001.1_111@PF00015_full_PFAM.438.612--1:scovhsp_avg=66.36666666666667:scovhsp_max=86.2:scovhsp_min=54.7:scovhsp_std=17.265090018106868:scovhsp_sum=199.10000000000002:send_avg=133.66666666666666:send_max=154.0:send_min=95.0:send_std=33.50124375800596:send_sum=401.0:sstart_avg=20.666666666666668:sstart_max=56.0:sstart_min=3.0:sstart_std=30.599564267050166:sstart_sum=62.0],(((617e4198-c9b9-4d15-a002-3cb687c0b23e_3@MCPsignal.48.199:5e-09[&&NHX:Sample=rhiztom3:Type=capture:besthit=96.1:bitscore=258.0:capture_class=c__Gammaproteobacteria:capture_domain=d__Bacteria:capture_family=f__Rhodocyclaceae:capture_genus=g__Zoogloea:capture_order=o__Burkholderiales:capture_phylum=p__Proteobacteria:capture_species=s__Zoogloea sp016789125:evalue=4.03e-89:gapopen=1.0:heptad=MCP-40H:length=152.0:mismatch=5.0:qcovhsp=100.0:qend=151.0:qstart=1.0:ref_name=RS_GCF_014652335.1_protein.faa_NZ_BMYP01000023.1_20@PF00015_full_PFAM.438.608:scovhsp=89.4:send=154.0:sstart=3.0],(5a13479f-4f22-588a-8b79-187e58933aea_3@MCPsignal.68.220:0[&&NHX:Sample=rhiztom1:Type=capture:besthit=96.1:bitscore=264.0:capture_class=c__Gammaproteobacteria:capture_domain=d__Bacteria:capture_family=f__Rhodocyclaceae:capture_genus=g__Zoogloea:capture_order=o__Burkholderiales:capture_phylum=p__Proteobacteria:capture_species=s__Zoogloea sp016789125:evalue=2.49e-91:gapopen=0.0:heptad=MCP-40H:length=152.0:mismatch=6.0:qcovhsp=100.0:qend=152.0:qstart=1.0:ref_name=RS_GCF_014652475.1_protein.faa_NZ_BMYW01000001.1_111@PF00015_full_PFAM.438.612:scovhsp=87.4:send=154.0:sstart=3.0],ebf1d11b-40f1-418e-abff-5be173d2f797_2@MCPsignal.206.358:0[&&NHX:Sample=rhiztom3:Type=capture:besthit=96.1:bitscore=264.0:capture_class=c__Gammaproteobacteria:capture_domain=d__Bacteria:capture_family=f__Rhodocyclaceae:capture_genus=g__Zoogloea:capture_order=o__Burkholderiales:capture_phylum=p__Proteobacteria:capture_species=s__Zoogloea sp016789125:evalue=2.49e-91:gapopen=0.0:heptad=MCP-40H:length=152.0:mismatch=6.0:qcovhsp=100.0:qend=152.0:qstart=1.0:ref_name=RS_GCF_014652475.1_protein.faa_NZ_BMYW01000001.1_111@PF00015_full_PFAM.438.612:scovhsp=87.4:send=154.0:sstart=3.0]):5e-09[&&NHX:Sample_counter=rhiztom1--1||rhiztom3--1:Type_counter=capture--2:besthit_avg=96.1:besthit_max=96.1:besthit_min=96.1:besthit_std=0.0:besthit_sum=192.2:bitscore_avg=264.0:bitscore_max=264.0:bitscore_min=264.0:bitscore_std=0.0:bitscore_sum=528.0:capture_class_counter=c__Gammaproteobacteria--2:capture_domain_counter=d__Bacteria--2:capture_family_counter=f__Rhodocyclaceae--2:capture_genus_counter=g__Zoogloea--2:capture_order_counter=o__Burkholderiales--2:capture_phylum_counter=p__Proteobacteria--2:capture_species_counter=s__Zoogloea sp016789125--2:evalue_avg=2.49e-91:evalue_max=2.49e-91:evalue_min=2.49e-91:evalue_std=0.0:evalue_sum=4.98e-91:gapopen_avg=0.0:gapopen_max=0.0:gapopen_min=0.0:gapopen_std=0.0:gapopen_sum=0.0:gtdb_class_counter=:gtdb_domain_counter=:gtdb_family_counter=:gtdb_genus_counter=:gtdb_order_counter=:gtdb_phylum_counter=:gtdb_species_counter=:heptad_counter=MCP-40H--2:lbd_counter=:length_avg=152.0:length_max=152.0:length_min=152.0:length_std=0.0:length_sum=304.0:mismatch_avg=6.0:mismatch_max=6.0:mismatch_min=6.0:mismatch_std=0.0:mismatch_sum=12.0:name=N497070:qcovhsp_avg=100.0:qcovhsp_max=100.0:qcovhsp_min=100.0:qcovhsp_std=0.0:qcovhsp_sum=200.0:qend_avg=152.0:qend_max=152.0:qend_min=152.0:qend_std=0.0:qend_sum=304.0:qstart_avg=1.0:qstart_max=1.0:qstart_min=1.0:qstart_std=0.0:qstart_sum=2.0:ref_name_counter=RS_GCF_014652475.1_protein.faa_NZ_BMYW01000001.1_111@PF00015_full_PFAM.438.612--2:scovhsp_avg=87.4:scovhsp_max=87.4:scovhsp_min=87.4:scovhsp_std=0.0:scovhsp_sum=174.8:send_avg=154.0:send_max=154.0:send_min=154.0:send_std=0.0:send_sum=308.0:sstart_avg=3.0:sstart_max=3.0:sstart_min=3.0:sstart_std=0.0:sstart_sum=6.0])0.715:0.00532006[&&NHX:Sample_counter=rhiztom1--1||rhiztom3--2:Type_counter=capture--3:besthit_avg=96.09999999999998:besthit_max=96.1:besthit_min=96.1:besthit_std=1.7404671430534633e-14:besthit_sum=288.29999999999995:bitscore_avg=262.0:bitscore_max=264.0:bitscore_min=258.0:bitscore_std=3.4641016151377544:bitscore_sum=786.0:capture_class_counter=c__Gammaproteobacteria--3:capture_domain_counter=d__Bacteria--3:capture_family_counter=f__Rhodocyclaceae--3:capture_genus_counter=g__Zoogloea--3:capture_order_counter=o__Burkholderiales--3:capture_phylum_counter=p__Proteobacteria--3:capture_species_counter=s__Zoogloea sp016789125--3:evalue_avg=1.3599333333333334e-89:evalue_max=4.03e-89:evalue_min=2.49e-91:evalue_std=2.31234556313137e-89:evalue_sum=4.0798e-89:gapopen_avg=0.3333333333333333:gapopen_max=1.0:gapopen_min=0.0:gapopen_std=0.5773502691896258:gapopen_sum=1.0:gtdb_class_counter=:gtdb_domain_counter=:gtdb_family_counter=:gtdb_genus_counter=:gtdb_order_counter=:gtdb_phylum_counter=:gtdb_species_counter=:heptad_counter=MCP-40H--3:lbd_counter=:length_avg=152.0:length_max=152.0:length_min=152.0:length_std=0.0:length_sum=456.0:mismatch_avg=5.666666666666667:mismatch_max=6.0:mismatch_min=5.0:mismatch_std=0.5773502691896258:mismatch_sum=17.0:name=N497071:qcovhsp_avg=100.0:qcovhsp_max=100.0:qcovhsp_min=100.0:qcovhsp_std=0.0:qcovhsp_sum=300.0:qend_avg=151.66666666666666:qend_max=152.0:qend_min=151.0:qend_std=0.5773502691896258:qend_sum=455.0:qstart_avg=1.0:qstart_max=1.0:qstart_min=1.0:qstart_std=0.0:qstart_sum=3.0:ref_name_counter=RS_GCF_014652335.1_protein.faa_NZ_BMYP01000023.1_20@PF00015_full_PFAM.438.608--1||RS_GCF_014652475.1_protein.faa_NZ_BMYW01000001.1_111@PF00015_full_PFAM.438.612--2:scovhsp_avg=88.06666666666668:scovhsp_max=89.4:scovhsp_min=87.4:scovhsp_std=1.1547005383792517:scovhsp_sum=264.20000000000005:send_avg=154.0:send_max=154.0:send_min=154.0:send_std=0.0:send_sum=462.0:sstart_avg=3.0:sstart_max=3.0:sstart_min=3.0:sstart_std=0.0:sstart_sum=9.0],((d53769f6-a188-4bab-8402-b1b970fc83db_1@MCPsignal.87.223:0.0062683[&&NHX:Sample=rhiztom3:Type=capture:besthit=95.6:bitscore=232.0:capture_class=c__Gammaproteobacteria:capture_domain=d__Bacteria:capture_family=f__Rhodocyclaceae:capture_genus=g__Zoogloea:capture_order=o__Burkholderiales:capture_phylum=p__Proteobacteria:capture_species=s__Zoogloea sp016789125:evalue=4.05e-79:gapopen=0.0:heptad=MCP-40H:length=136.0:mismatch=6.0:qcovhsp=100.0:qend=136.0:qstart=1.0:ref_name=RS_GCF_003633895.1_protein.faa_NZ_RBID01000015.1_219@PF00015_full_PFAM.438.612:scovhsp=78.2:send=154.0:sstart=19.0],(2f3374ca-73f3-4703-b646-9450969ce57c_3@MCPsignal.166.303:5e-09[&&NHX:Sample=rhiztom3:Type=capture:besthit=96.4:bitscore=233.0:capture_class=c__Gammaproteobacteria:capture_domain=d__Bacteria:capture_family=f__Rhodocyclaceae:capture_genus=g__Zoogloea:capture_order=o__Burkholderiales:capture_phylum=p__Proteobacteria:capture_species=s__Zoogloea sp016789125:evalue=1.47e-79:gapopen=0.0:heptad=MCP-40H:length=137.0:mismatch=5.0:qcovhsp=100.0:qend=137.0:qstart=1.0:ref_name=RS_GCF_014652475.1_protein.faa_NZ_BMYW01000001.1_111@PF00015_full_PFAM.438.612:scovhsp=78.7:send=154.0:sstart=18.0],0c6c4af2-efc6-512f-a727-888f4c2e113d_5@MCPsignal.152.303:5e-09[&&NHX:Sample=rhiztom3:Type=capture:besthit=96.0:bitscore=258.0:capture_class=c__Gammaproteobacteria:capture_domain=d__Bacteria:capture_family=f__Rhodocyclaceae:capture_genus=g__Zoogloea:capture_order=o__Burkholderiales:capture_phylum=p__Proteobacteria:capture_species=s__Zoogloea sp016789125:evalue=3.25e-89:gapopen=0.0:heptad=MCP-40H:length=151.0:mismatch=6.0:qcovhsp=100.0:qend=151.0:qstart=1.0:ref_name=RS_GCF_014652475.1_protein.faa_NZ_BMYW01000001.1_111@PF00015_full_PFAM.438.612:scovhsp=86.8:send=154.0:sstart=4.0])0:5e-09[&&NHX:Sample_counter=rhiztom3--2:Type_counter=capture--2:besthit_avg=96.2:besthit_max=96.4:besthit_min=96.0:besthit_std=0.28284271247462306:besthit_sum=192.4:bitscore_avg=245.5:bitscore_max=258.0:bitscore_min=233.0:bitscore_std=17.67766952966369:bitscore_sum=491.0:capture_class_counter=c__Gammaproteobacteria--2:capture_domain_counter=d__Bacteria--2:capture_family_counter=f__Rhodocyclaceae--2:capture_genus_counter=g__Zoogloea--2:capture_order_counter=o__Burkholderiales--2:capture_phylum_counter=p__Proteobacteria--2:capture_species_counter=s__Zoogloea sp016789125--2:evalue_avg=7.350000001625e-80:evalue_max=1.47e-79:evalue_min=3.25e-89:evalue_std=1.039446968114415e-79:evalue_sum=1.470000000325e-79:gapopen_avg=0.0:gapopen_max=0.0:gapopen_min=0.0:gapopen_std=0.0:gapopen_sum=0.0:gtdb_class_counter=:gtdb_domain_counter=:gtdb_family_counter=:gtdb_genus_counter=:gtdb_order_counter=:gtdb_phylum_counter=:gtdb_species_counter=:heptad_counter=MCP-40H--2:lbd_counter=:length_avg=144.0:length_max=151.0:length_min=137.0:length_std=9.899494936611665:length_sum=288.0:mismatch_avg=5.5:mismatch_max=6.0:mismatch_min=5.0:mismatch_std=0.7071067811865476:mismatch_sum=11.0:name=N497075:qcovhsp_avg=100.0:qcovhsp_max=100.0:qcovhsp_min=100.0:qcovhsp_std=0.0:qcovhsp_sum=200.0:qend_avg=144.0:qend_max=151.0:qend_min=137.0:qend_std=9.899494936611665:qend_sum=288.0:qstart_avg=1.0:qstart_max=1.0:qstart_min=1.0:qstart_std=0.0:qstart_sum=2.0:ref_name_counter=RS_GCF_014652475.1_protein.faa_NZ_BMYW01000001.1_111@PF00015_full_PFAM.438.612--2:scovhsp_avg=82.75:scovhsp_max=86.8:scovhsp_min=78.7:scovhsp_std=5.727564927611032:scovhsp_sum=165.5:send_avg=154.0:send_max=154.0:send_min=154.0:send_std=0.0:send_sum=308.0:sstart_avg=11.0:sstart_max=18.0:sstart_min=4.0:sstart_std=9.899494936611665:sstart_sum=22.0])0.857:0.00549528[&&NHX:Sample_counter=rhiztom3--3:Type_counter=capture--3:besthit_avg=96.0:besthit_max=96.4:besthit_min=95.6:besthit_std=0.4000000000000057:besthit_sum=288.0:bitscore_avg=241.0:bitscore_max=258.0:bitscore_min=232.0:bitscore_std=14.730919862656235:bitscore_sum=723.0:capture_class_counter=c__Gammaproteobacteria--3:capture_domain_counter=d__Bacteria--3:capture_family_counter=f__Rhodocyclaceae--3:capture_genus_counter=g__Zoogloea--3:capture_order_counter=o__Burkholderiales--3:capture_phylum_counter=p__Proteobacteria--3:capture_species_counter=s__Zoogloea sp016789125--3:evalue_avg=1.840000000108333e-79:evalue_max=4.05e-79:evalue_min=3.25e-89:evalue_std=2.0501951125202694e-79:evalue_sum=5.520000000324999e-79:gapopen_avg=0.0:gapopen_max=0.0:gapopen_min=0.0:gapopen_std=0.0:gapopen_sum=0.0:gtdb_class_counter=:gtdb_domain_counter=:gtdb_family_counter=:gtdb_genus_counter=:gtdb_order_counter=:gtdb_phylum_counter=:gtdb_species_counter=:heptad_counter=MCP-40H--3:lbd_counter=:length_avg=141.33333333333334:length_max=151.0:length_min=136.0:length_std=8.386497083606082:length_sum=424.0:mismatch_avg=5.666666666666667:mismatch_max=6.0:mismatch_min=5.0:mismatch_std=0.5773502691896258:mismatch_sum=17.0:name=N497076:qcovhsp_avg=100.0:qcovhsp_max=100.0:qcovhsp_min=100.0:qcovhsp_std=0.0:qcovhsp_sum=300.0:qend_avg=141.33333333333334:qend_max=151.0:qend_min=136.0:qend_std=8.386497083606082:qend_sum=424.0:qstart_avg=1.0:qstart_max=1.0:qstart_min=1.0:qstart_std=0.0:qstart_sum=3.0:ref_name_counter=RS_GCF_003633895.1_protein.faa_NZ_RBID01000015.1_219@PF00015_full_PFAM.438.612--1||RS_GCF_014652475.1_protein.faa_NZ_BMYW01000001.1_111@PF00015_full_PFAM.438.612--2:scovhsp_avg=81.23333333333333:scovhsp_max=86.8:scovhsp_min=78.2:scovhsp_std=4.827352621606724:scovhsp_sum=243.7:send_avg=154.0:send_max=154.0:send_min=154.0:send_std=0.0:send_sum=462.0:sstart_avg=13.666666666666666:sstart_max=19.0:sstart_min=4.0:sstart_std=8.386497083606082:sstart_sum=41.0],(f538bee1-7bf0-450a-9451-f7d4f3b4913d_1@MCPsignal.100.219:0.0139382[&&NHX:Sample=rhiztom1:Type=capture:besthit=95.0:bitscore=200.0:capture_class=c__Gammaproteobacteria:capture_domain=d__Bacteria:capture_family=f__Rhodocyclaceae:capture_genus=g__Zoogloea:capture_order=o__Burkholderiales:capture_phylum=p__Proteobacteria:capture_species=s__Zoogloea sp016789125:evalue=8.85e-67:gapopen=0.0:heptad=MCP-40H:length=119.0:mismatch=6.0:qcovhsp=100.0:qend=119.0:qstart=1.0:ref_name=RS_GCF_014652475.1_protein.faa_NZ_BMYW01000001.1_111@PF00015_full_PFAM.438.612:scovhsp=68.4:send=154.0:sstart=36.0],((34a9f96c-2874-49f7-8c10-877491cb09b5_6@MCPsignal.20.109:5e-09[&&NHX:Sample=rhiztom3:Type=capture:besthit=92.1:bitscore=149.0:capture_class=c__Gammaproteobacteria:capture_domain=d__Bacteria:capture_family=f__Rhodocyclaceae:capture_genus=g__Zoogloea:capture_order=o__Burkholderiales:capture_phylum=p__Proteobacteria:capture_species=s__Zoogloea sp016789125:evalue=4.41e-47:gapopen=0.0:heptad=MCP-40H:length=89.0:mismatch=7.0:qcovhsp=100.0:qend=89.0:qstart=1.0:ref_name=RS_GCF_014652475.1_protein.faa_NZ_BMYW01000001.1_111@PF00015_full_PFAM.438.612:scovhsp=51.1:send=154.0:sstart=66.0],(6707c0bc-ab4f-4416-a242-641b2b303195_2@MCPsignal.16.107:5e-09[&&NHX:Sample=rhiztom3:Type=capture:besthit=91.2:bitscore=150.0:capture_class=c__Gammaproteobacteria:capture_domain=d__Bacteria:capture_family=f__Rhodocyclaceae:capture_genus=g__Zoogloea:capture_order=o__Burkholderiales:capture_phylum=p__Proteobacteria:capture_species=s__Zoogloea sp016789125:evalue=1.67e-47:gapopen=0.0:heptad=MCP-40H:length=91.0:mismatch=8.0:qcovhsp=100.0:qend=91.0:qstart=1.0:ref_name=RS_GCF_014652475.1_protein.faa_NZ_BMYW01000001.1_111@PF00015_full_PFAM.438.612:scovhsp=52.3:send=154.0:sstart=64.0],9db33b84-5b0c-4ce1-a849-1bb88673df07_6@MCPsignal.16.104:0.0316415[&&NHX:Sample=rhiztom3:Type=capture:besthit=87.5:bitscore=136.0:capture_class=c__Gammaproteobacteria:capture_domain=d__Bacteria:capture_family=f__Rhodocyclaceae:capture_genus=g__Zoogloea:capture_order=o__Burkholderiales:capture_phylum=p__Proteobacteria:capture_species=s__Zoogloea sp016789125:evalue=4.34e-42:gapopen=0.0:heptad=MCP-40H:length=88.0:mismatch=11.0:qcovhsp=100.0:qend=88.0:qstart=1.0:ref_name=RS_GCF_014652475.1_protein.faa_NZ_BMYW01000001.1_111@PF00015_full_PFAM.438.612:scovhsp=50.6:send=151.0:sstart=64.0])0:5e-09[&&NHX:Sample_counter=rhiztom3--2:Type_counter=capture--2:besthit_avg=89.35:besthit_max=91.2:besthit_min=87.5:besthit_std=2.616295090390228:besthit_sum=178.7:bitscore_avg=143.0:bitscore_max=150.0:bitscore_min=136.0:bitscore_std=9.899494936611665:bitscore_sum=286.0:capture_class_counter=c__Gammaproteobacteria--2:capture_domain_counter=d__Bacteria--2:capture_family_counter=f__Rhodocyclaceae--2:capture_genus_counter=g__Zoogloea--2:capture_order_counter=o__Burkholderiales--2:capture_phylum_counter=p__Proteobacteria--2:capture_species_counter=s__Zoogloea sp016789125--2:evalue_avg=2.17000835e-42:evalue_max=4.34e-42:evalue_min=1.67e-47:evalue_std=3.0688316216663705e-42:evalue_sum=4.3400167e-42:gapopen_avg=0.0:gapopen_max=0.0:gapopen_min=0.0:gapopen_std=0.0:gapopen_sum=0.0:gtdb_class_counter=:gtdb_domain_counter=:gtdb_family_counter=:gtdb_genus_counter=:gtdb_order_counter=:gtdb_phylum_counter=:gtdb_species_counter=:heptad_counter=MCP-40H--2:lbd_counter=:length_avg=89.5:length_max=91.0:length_min=88.0:length_std=2.1213203435596424:length_sum=179.0:mismatch_avg=9.5:mismatch_max=11.0:mismatch_min=8.0:mismatch_std=2.1213203435596424:mismatch_sum=19.0:name=N497081:qcovhsp_avg=100.0:qcovhsp_max=100.0:qcovhsp_min=100.0:qcovhsp_std=0.0:qcovhsp_sum=200.0:qend_avg=89.5:qend_max=91.0:qend_min=88.0:qend_std=2.1213203435596424:qend_sum=179.0:qstart_avg=1.0:qstart_max=1.0:qstart_min=1.0:qstart_std=0.0:qstart_sum=2.0:ref_name_counter=RS_GCF_014652475.1_protein.faa_NZ_BMYW01000001.1_111@PF00015_full_PFAM.438.612--2:scovhsp_avg=51.45:scovhsp_max=52.3:scovhsp_min=50.6:scovhsp_std=1.2020815280171278:scovhsp_sum=102.9:send_avg=152.5:send_max=154.0:send_min=151.0:send_std=2.1213203435596424:send_sum=305.0:sstart_avg=64.0:sstart_max=64.0:sstart_min=64.0:sstart_std=0.0:sstart_sum=128.0])0.955:0.0307741[&&NHX:Sample_counter=rhiztom3--3:Type_counter=capture--3:besthit_avg=90.26666666666667:besthit_max=92.1:besthit_min=87.5:besthit_std=2.4378952670968714:besthit_sum=270.8:bitscore_avg=145.0:bitscore_max=150.0:bitscore_min=136.0:bitscore_std=7.810249675906654:bitscore_sum=435.0:capture_class_counter=c__Gammaproteobacteria--3:capture_domain_counter=d__Bacteria--3:capture_family_counter=f__Rhodocyclaceae--3:capture_genus_counter=g__Zoogloea--3:capture_order_counter=o__Burkholderiales--3:capture_phylum_counter=p__Proteobacteria--3:capture_species_counter=s__Zoogloea sp016789125--3:evalue_avg=1.4466869333333333e-42:evalue_max=4.34e-42:evalue_min=1.67e-47:evalue_std=2.505682616872246e-42:evalue_sum=4.3400608e-42:gapopen_avg=0.0:gapopen_max=0.0:gapopen_min=0.0:gapopen_std=0.0:gapopen_sum=0.0:gtdb_class_counter=:gtdb_domain_counter=:gtdb_family_counter=:gtdb_genus_counter=:gtdb_order_counter=:gtdb_phylum_counter=:gtdb_species_counter=:heptad_counter=MCP-40H--3:lbd_counter=:length_avg=89.33333333333333:length_max=91.0:length_min=88.0:length_std=1.5275252316519468:length_sum=268.0:mismatch_avg=8.666666666666666:mismatch_max=11.0:mismatch_min=7.0:mismatch_std=2.0816659994661326:mismatch_sum=26.0:name=N497082:qcovhsp_avg=100.0:qcovhsp_max=100.0:qcovhsp_min=100.0:qcovhsp_std=0.0:qcovhsp_sum=300.0:qend_avg=89.33333333333333:qend_max=91.0:qend_min=88.0:qend_std=1.5275252316519468:qend_sum=268.0:qstart_avg=1.0:qstart_max=1.0:qstart_min=1.0:qstart_std=0.0:qstart_sum=3.0:ref_name_counter=RS_GCF_014652475.1_protein.faa_NZ_BMYW01000001.1_111@PF00015_full_PFAM.438.612--3:scovhsp_avg=51.333333333333336:scovhsp_max=52.3:scovhsp_min=50.6:scovhsp_std=0.8736894948054081:scovhsp_sum=154.0:send_avg=153.0:send_max=154.0:send_min=151.0:send_std=1.7320508075688772:send_sum=459.0:sstart_avg=64.66666666666667:sstart_max=66.0:sstart_min=64.0:sstart_std=1.1547005383792517:sstart_sum=194.0],bfb01478-81f6-4aeb-8693-34ac964a8200_3@MCPsignal.35.127:5e-09[&&NHX:Sample=rhiztom3:Type=capture:besthit=95.7:bitscore=162.0:capture_class=c__Gammaproteobacteria:capture_domain=d__Bacteria:capture_family=f__Rhodocyclaceae:capture_genus=g__Desulfobacillus:capture_order=o__Burkholderiales:capture_phylum=p__Proteobacteria:capture_species=s__Desulfobacillus sp018262775:evalue=3.39e-52:gapopen=0.0:heptad=MCP-40H:length=92.0:mismatch=4.0:qcovhsp=100.0:qend=92.0:qstart=1.0:ref_name=RS_GCF_014652475.1_protein.faa_NZ_BMYW01000001.1_111@PF00015_full_PFAM.438.612:scovhsp=52.9:send=156.0:sstart=65.0])0:5e-09[&&NHX:Sample_counter=rhiztom3--4:Type_counter=capture--4:besthit_avg=91.625:besthit_max=95.7:besthit_min=87.5:besthit_std=3.367862823809783:besthit_sum=366.5:bitscore_avg=149.25:bitscore_max=162.0:bitscore_min=136.0:bitscore_std=10.626225419530053:bitscore_sum=597.0:capture_class_counter=c__Gammaproteobacteria--4:capture_domain_counter=d__Bacteria--4:capture_family_counter=f__Rhodocyclaceae--4:capture_genus_counter=g__Desulfobacillus--1||g__Zoogloea--3:capture_order_counter=o__Burkholderiales--4:capture_phylum_counter=p__Proteobacteria--4:capture_species_counter=s__Desulfobacillus sp018262775--1||s__Zoogloea sp016789125--3:evalue_avg=1.08501520008475e-42:evalue_max=4.34e-42:evalue_min=3.39e-52:evalue_std=2.169989866686317e-42:evalue_sum=4.340060800339e-42:gapopen_avg=0.0:gapopen_max=0.0:gapopen_min=0.0:gapopen_std=0.0:gapopen_sum=0.0:gtdb_class_counter=:gtdb_domain_counter=:gtdb_family_counter=:gtdb_genus_counter=:gtdb_order_counter=:gtdb_phylum_counter=:gtdb_species_counter=:heptad_counter=MCP-40H--4:lbd_counter=:length_avg=90.0:length_max=92.0:length_min=88.0:length_std=1.8257418583505538:length_sum=360.0:mismatch_avg=7.5:mismatch_max=11.0:mismatch_min=4.0:mismatch_std=2.886751345948129:mismatch_sum=30.0:name=N497084:qcovhsp_avg=100.0:qcovhsp_max=100.0:qcovhsp_min=100.0:qcovhsp_std=0.0:qcovhsp_sum=400.0:qend_avg=90.0:qend_max=92.0:qend_min=88.0:qend_std=1.8257418583505538:qend_sum=360.0:qstart_avg=1.0:qstart_max=1.0:qstart_min=1.0:qstart_std=0.0:qstart_sum=4.0:ref_name_counter=RS_GCF_014652475.1_protein.faa_NZ_BMYW01000001.1_111@PF00015_full_PFAM.438.612--4:scovhsp_avg=51.725:scovhsp_max=52.9:scovhsp_min=50.6:scovhsp_std=1.0594810050208527:scovhsp_sum=206.9:send_avg=153.75:send_max=156.0:send_min=151.0:send_std=2.0615528128088303:send_sum=615.0:sstart_avg=64.75:sstart_max=66.0:sstart_min=64.0:sstart_std=0.9574271077563381:sstart_sum=259.0])0:5e-09[&&NHX:Sample_counter=rhiztom1--1||rhiztom3--4:Type_counter=capture--5:besthit_avg=92.3:besthit_max=95.7:besthit_min=87.5:besthit_std=3.284052374734606:besthit_sum=461.5:bitscore_avg=159.4:bitscore_max=200.0:bitscore_min=136.0:bitscore_std=24.49081460466352:bitscore_sum=797.0:capture_class_counter=c__Gammaproteobacteria--5:capture_domain_counter=d__Bacteria--5:capture_family_counter=f__Rhodocyclaceae--5:capture_genus_counter=g__Desulfobacillus--1||g__Zoogloea--4:capture_order_counter=o__Burkholderiales--5:capture_phylum_counter=p__Proteobacteria--5:capture_species_counter=s__Desulfobacillus sp018262775--1||s__Zoogloea sp016789125--4:evalue_avg=8.680121600678e-43:evalue_max=4.34e-42:evalue_min=8.85e-67:evalue_std=1.9409002068689583e-42:evalue_sum=4.340060800339e-42:gapopen_avg=0.0:gapopen_max=0.0:gapopen_min=0.0:gapopen_std=0.0:gapopen_sum=0.0:gtdb_class_counter=:gtdb_domain_counter=:gtdb_family_counter=:gtdb_genus_counter=:gtdb_order_counter=:gtdb_phylum_counter=:gtdb_species_counter=:heptad_counter=MCP-40H--5:lbd_counter=:length_avg=95.8:length_max=119.0:length_min=88.0:length_std=13.065221008463652:length_sum=479.0:mismatch_avg=7.2:mismatch_max=11.0:mismatch_min=4.0:mismatch_std=2.588435821108957:mismatch_sum=36.0:name=N497085:qcovhsp_avg=100.0:qcovhsp_max=100.0:qcovhsp_min=100.0:qcovhsp_std=0.0:qcovhsp_sum=500.0:qend_avg=95.8:qend_max=119.0:qend_min=88.0:qend_std=13.065221008463652:qend_sum=479.0:qstart_avg=1.0:qstart_max=1.0:qstart_min=1.0:qstart_std=0.0:qstart_sum=5.0:ref_name_counter=RS_GCF_014652475.1_protein.faa_NZ_BMYW01000001.1_111@PF00015_full_PFAM.438.612--5:scovhsp_avg=55.06:scovhsp_max=68.4:scovhsp_min=50.6:scovhsp_std=7.513521145242092:scovhsp_sum=275.3:send_avg=153.8:send_max=156.0:send_min=151.0:send_std=1.7888543819998317:send_sum=769.0:sstart_avg=59.0:sstart_max=66.0:sstart_min=36.0:sstart_std=12.884098726725126:sstart_sum=295.0])0:5e-09[&&NHX:Sample_counter=rhiztom1--1||rhiztom3--7:Type_counter=capture--8:besthit_avg=93.6875:besthit_max=96.4:besthit_min=87.5:besthit_std=3.1425365096185787:besthit_sum=749.5:bitscore_avg=190.0:bitscore_max=258.0:bitscore_min=136.0:bitscore_std=46.77911621958793:bitscore_sum=1520.0:capture_class_counter=c__Gammaproteobacteria--8:capture_domain_counter=d__Bacteria--8:capture_family_counter=f__Rhodocyclaceae--8:capture_genus_counter=g__Desulfobacillus--1||g__Zoogloea--7:capture_order_counter=o__Burkholderiales--8:capture_phylum_counter=p__Proteobacteria--8:capture_species_counter=s__Desulfobacillus sp018262775--1||s__Zoogloea sp016789125--7:evalue_avg=5.42507600042375e-43:evalue_max=4.34e-42:evalue_min=3.25e-89:evalue_std=1.5344186443728827e-42:evalue_sum=4.340060800339e-42:gapopen_avg=0.0:gapopen_max=0.0:gapopen_min=0.0:gapopen_std=0.0:gapopen_sum=0.0:gtdb_class_counter=:gtdb_domain_counter=:gtdb_family_counter=:gtdb_genus_counter=:gtdb_order_counter=:gtdb_phylum_counter=:gtdb_species_counter=:heptad_counter=MCP-40H--8:lbd_counter=:length_avg=112.875:length_max=151.0:length_min=88.0:length_std=25.941899368726702:length_sum=903.0:mismatch_avg=6.625:mismatch_max=11.0:mismatch_min=4.0:mismatch_std=2.1339098923270936:mismatch_sum=53.0:name=N497086:qcovhsp_avg=100.0:qcovhsp_max=100.0:qcovhsp_min=100.0:qcovhsp_std=0.0:qcovhsp_sum=800.0:qend_avg=112.875:qend_max=151.0:qend_min=88.0:qend_std=25.941899368726702:qend_sum=903.0:qstart_avg=1.0:qstart_max=1.0:qstart_min=1.0:qstart_std=0.0:qstart_sum=8.0:ref_name_counter=RS_GCF_003633895.1_protein.faa_NZ_RBID01000015.1_219@PF00015_full_PFAM.438.612--1||RS_GCF_014652475.1_protein.faa_NZ_BMYW01000001.1_111@PF00015_full_PFAM.438.612--7:scovhsp_avg=64.875:scovhsp_max=86.8:scovhsp_min=50.6:scovhsp_std=14.913440725926202:scovhsp_sum=519.0:send_avg=153.875:send_max=156.0:send_min=151.0:send_std=1.3562026818605375:send_sum=1231.0:sstart_avg=42.0:sstart_max=66.0:sstart_min=4.0:sstart_std=25.7959022216431:sstart_sum=336.0])0:5e-09[&&NHX:Sample_counter=rhiztom1--2||rhiztom3--9:Type_counter=capture--11:besthit_avg=94.34545454545454:besthit_max=96.4:besthit_min=87.5:besthit_std=2.8605466737543837:besthit_sum=1037.8:bitscore_avg=209.63636363636363:bitscore_max=264.0:bitscore_min=136.0:bitscore_std=51.626103334016456:bitscore_sum=2306.0:capture_class_counter=c__Gammaproteobacteria--11:capture_domain_counter=d__Bacteria--11:capture_family_counter=f__Rhodocyclaceae--11:capture_genus_counter=g__Desulfobacillus--1||g__Zoogloea--10:capture_order_counter=o__Burkholderiales--11:capture_phylum_counter=p__Proteobacteria--11:capture_species_counter=s__Desulfobacillus sp018262775--1||s__Zoogloea sp016789125--10:evalue_avg=3.94550981849e-43:evalue_max=4.34e-42:evalue_min=2.49e-91:evalue_std=1.3085574023391407e-42:evalue_sum=4.340060800339e-42:gapopen_avg=0.09090909090909091:gapopen_max=1.0:gapopen_min=0.0:gapopen_std=0.30151134457776363:gapopen_sum=1.0:gtdb_class_counter=:gtdb_domain_counter=:gtdb_family_counter=:gtdb_genus_counter=:gtdb_order_counter=:gtdb_phylum_counter=:gtdb_species_counter=:heptad_counter=MCP-40H--11:lbd_counter=:length_avg=123.54545454545455:length_max=152.0:length_min=88.0:length_std=28.37380353905213:length_sum=1359.0:mismatch_avg=6.363636363636363:mismatch_max=11.0:mismatch_min=4.0:mismatch_std=1.8586407545691706:mismatch_sum=70.0:name=N497087:qcovhsp_avg=100.0:qcovhsp_max=100.0:qcovhsp_min=100.0:qcovhsp_std=0.0:qcovhsp_sum=1100.0:qend_avg=123.45454545454545:qend_max=152.0:qend_min=88.0:qend_std=28.27494875809198:qend_sum=1358.0:qstart_avg=1.0:qstart_max=1.0:qstart_min=1.0:qstart_std=0.0:qstart_sum=11.0:ref_name_counter=RS_GCF_003633895.1_protein.faa_NZ_RBID01000015.1_219@PF00015_full_PFAM.438.612--1||RS_GCF_014652335.1_protein.faa_NZ_BMYP01000023.1_20@PF00015_full_PFAM.438.608--1||RS_GCF_014652475.1_protein.faa_NZ_BMYW01000001.1_111@PF00015_full_PFAM.438.612--9:scovhsp_avg=71.2:scovhsp_max=89.4:scovhsp_min=50.6:scovhsp_std=16.531908540758387:scovhsp_sum=783.2:send_avg=153.9090909090909:send_max=156.0:send_min=151.0:send_std=1.1361818036340356:send_sum=1693.0:sstart_avg=31.363636363636363:sstart_max=66.0:sstart_min=3.0:sstart_std=28.242778642593677:sstart_sum=345.0],c7517ffa-7300-4594-9ae5-e2bc3a3bc6aa_3@MCPsignal.1.112:5e-09[&&NHX:Sample=rhiztom1:Type=capture:besthit=96.4:bitscore=193.0:capture_class=c__Gammaproteobacteria:capture_domain=d__Bacteria:capture_family=f__Rhodocyclaceae:capture_genus=g__Zoogloea:capture_order=o__Burkholderiales:capture_phylum=p__Proteobacteria:capture_species=s__Zoogloea sp016789125:evalue=4.98e-64:gapopen=0.0:heptad=MCP-40H:length=111.0:mismatch=4.0:qcovhsp=100.0:qend=111.0:qstart=1.0:ref_name=RS_GCF_014652475.1_protein.faa_NZ_BMYW01000001.1_111@PF00015_full_PFAM.438.612:scovhsp=63.8:send=155.0:sstart=45.0])0.778:0.00536167[&&NHX:Sample_counter=rhiztom1--3||rhiztom3--9:Type_counter=capture--12:besthit_avg=94.51666666666665:besthit_max=96.4:besthit_min=87.5:besthit_std=2.791165717152255:besthit_sum=1134.1999999999998:bitscore_avg=208.25:bitscore_max=264.0:bitscore_min=136.0:bitscore_std=49.45728184274513:bitscore_sum=2499.0:capture_class_counter=c__Gammaproteobacteria--12:capture_domain_counter=d__Bacteria--12:capture_family_counter=f__Rhodocyclaceae--12:capture_genus_counter=g__Desulfobacillus--1||g__Zoogloea--11:capture_order_counter=o__Burkholderiales--12:capture_phylum_counter=p__Proteobacteria--12:capture_species_counter=s__Desulfobacillus sp018262775--1||s__Zoogloea sp016789125--11:evalue_avg=3.616717333615833e-43:evalue_max=4.34e-42:evalue_min=2.49e-91:evalue_std=1.2528484886148783e-42:evalue_sum=4.340060800339e-42:gapopen_avg=0.08333333333333333:gapopen_max=1.0:gapopen_min=0.0:gapopen_std=0.28867513459481287:gapopen_sum=1.0:gtdb_class_counter=:gtdb_domain_counter=:gtdb_family_counter=:gtdb_genus_counter=:gtdb_order_counter=:gtdb_phylum_counter=:gtdb_species_counter=:heptad_counter=MCP-40H--12:lbd_counter=:length_avg=122.5:length_max=152.0:length_min=88.0:length_std=27.294688127912362:length_sum=1470.0:mismatch_avg=6.166666666666667:mismatch_max=11.0:mismatch_min=4.0:mismatch_std=1.898963034411309:mismatch_sum=74.0:name=N497089:qcovhsp_avg=100.0:qcovhsp_max=100.0:qcovhsp_min=100.0:qcovhsp_std=0.0:qcovhsp_sum=1200.0:qend_avg=122.41666666666667:qend_max=152.0:qend_min=88.0:qend_std=27.197788457330443:qend_sum=1469.0:qstart_avg=1.0:qstart_max=1.0:qstart_min=1.0:qstart_std=0.0:qstart_sum=12.0:ref_name_counter=RS_GCF_003633895.1_protein.faa_NZ_RBID01000015.1_219@PF00015_full_PFAM.438.612--1||RS_GCF_014652335.1_protein.faa_NZ_BMYP01000023.1_20@PF00015_full_PFAM.438.608--1||RS_GCF_014652475.1_protein.faa_NZ_BMYW01000001.1_111@PF00015_full_PFAM.438.612--10:scovhsp_avg=70.58333333333333:scovhsp_max=89.4:scovhsp_min=50.6:scovhsp_std=15.906650029202101:scovhsp_sum=847.0:send_avg=154.0:send_max=156.0:send_min=151.0:send_std=1.1281521496355325:send_sum=1848.0:sstart_avg=32.5:sstart_max=66.0:sstart_min=3.0:sstart_std=27.214635100187614:sstart_sum=390.0])0.774:0.00535038[&&NHX:Sample_counter=rhiztom1--7||rhiztom3--9:Type_counter=capture--16:besthit_avg=93.79333333333334:besthit_max=96.4:besthit_min=85.1:besthit_std=3.48434594531982:besthit_sum=1406.9:bitscore_avg=204.2:bitscore_max=264.0:bitscore_min=136.0:bitscore_std=49.010494502999784:bitscore_sum=3063.0:capture_class_counter=c__Gammaproteobacteria--16:capture_domain_counter=d__Bacteria--16:capture_family_counter=f__Chromobacteriaceae--2||f__Rhodocyclaceae--14:capture_genus_counter=g__Aromatoleum--1||g__Chromobacterium--1||g__Desulfobacillus--1||g__Vogesella--1||g__Zoogloea--12:capture_order_counter=o__Burkholderiales--16:capture_phylum_counter=p__Proteobacteria--16:capture_species_counter=s__Aromatoleum petrolei--1||s__Chromobacterium sp002848345--1||s__Desulfobacillus sp018262775--1||s__Vogesella indigofera--1||s__Zoogloea sp016789125--11||s__Zoogloea sp018241685--1:evalue_avg=2.894120533559393e-43:evalue_max=4.34e-42:evalue_min=2.49e-91:evalue_std=1.120561441141008e-42:evalue_sum=4.34118080033909e-42:gapopen_avg=0.2:gapopen_max=1.0:gapopen_min=0.0:gapopen_std=0.4140393356054126:gapopen_sum=3.0:gtdb_class_counter=:gtdb_domain_counter=:gtdb_family_counter=:gtdb_genus_counter=:gtdb_order_counter=:gtdb_phylum_counter=:gtdb_species_counter=:heptad_counter=MCP-40H--15||MCP-44H--1:lbd_counter=:length_avg=120.86666666666666:length_max=152.0:length_min=88.0:length_std=27.092082835783454:length_sum=1813.0:mismatch_avg=6.8:mismatch_max=13.0:mismatch_min=4.0:mismatch_std=2.624064459138587:mismatch_sum=102.0:name=N497090:qcovhsp_avg=100.0:qcovhsp_max=100.0:qcovhsp_min=100.0:qcovhsp_std=0.0:qcovhsp_sum=1500.0:qend_avg=120.73333333333333:qend_max=152.0:qend_min=88.0:qend_std=26.935018806290785:qend_sum=1811.0:qstart_avg=1.0:qstart_max=1.0:qstart_min=1.0:qstart_std=0.0:qstart_sum=15.0:ref_name_counter=RS_GCF_003633895.1_protein.faa_NZ_RBID01000015.1_219@PF00015_full_PFAM.438.612--1||RS_GCF_014652335.1_protein.faa_NZ_BMYP01000023.1_20@PF00015_full_PFAM.438.608--3||RS_GCF_014652475.1_protein.faa_NZ_BMYW01000001.1_111@PF00015_full_PFAM.438.612--11:scovhsp_avg=69.74000000000001:scovhsp_max=89.4:scovhsp_min=50.6:scovhsp_std=15.63438518138785:scovhsp_sum=1046.1000000000001:send_avg=149.93333333333334:send_max=156.0:send_min=95.0:send_std=15.238422615530906:send_sum=2249.0:sstart_avg=30.133333333333333:sstart_max=66.0:sstart_min=3.0:sstart_std=27.1973388053912:sstart_sum=452.0])0.745:0.0043882[&&NHX:Sample_counter=rhiztom1--7||rhiztom3--9:Type_counter=GTDB--2||capture--16:besthit_avg=93.79333333333334:besthit_max=96.4:besthit_min=85.1:besthit_std=3.48434594531982:besthit_sum=1406.9:bitscore_avg=204.2:bitscore_max=264.0:bitscore_min=136.0:bitscore_std=49.010494502999784:bitscore_sum=3063.0:capture_class_counter=c__Gammaproteobacteria--16:capture_domain_counter=d__Bacteria--16:capture_family_counter=f__Chromobacteriaceae--2||f__Rhodocyclaceae--14:capture_genus_counter=g__Aromatoleum--1||g__Chromobacterium--1||g__Desulfobacillus--1||g__Vogesella--1||g__Zoogloea--12:capture_order_counter=o__Burkholderiales--16:capture_phylum_counter=p__Proteobacteria--16:capture_species_counter=s__Aromatoleum petrolei--1||s__Chromobacterium sp002848345--1||s__Desulfobacillus sp018262775--1||s__Vogesella indigofera--1||s__Zoogloea sp016789125--11||s__Zoogloea sp018241685--1:evalue_avg=2.894120533559393e-43:evalue_max=4.34e-42:evalue_min=2.49e-91:evalue_std=1.120561441141008e-42:evalue_sum=4.34118080033909e-42:gapopen_avg=0.2:gapopen_max=1.0:gapopen_min=0.0:gapopen_std=0.4140393356054126:gapopen_sum=3.0:gtdb_class_counter=c__Gammaproteobacteria--2:gtdb_domain_counter=d__Bacteria--2:gtdb_family_counter=f__Chromobacteriaceae--2:gtdb_genus_counter=g__Vogesella--2:gtdb_order_counter=o__Burkholderiales--2:gtdb_phylum_counter=p__Proteobacteria--2:gtdb_species_counter=s__Vogesella alkaliphila--1||s__Vogesella fluminis--1:heptad_counter=MCP-40H--17||MCP-44H--1:lbd_counter=:lca_tree=g__Vogesella:length_avg=120.86666666666666:length_max=152.0:length_min=88.0:length_std=27.092082835783454:length_sum=1813.0:mismatch_avg=6.8:mismatch_max=13.0:mismatch_min=4.0:mismatch_std=2.624064459138587:mismatch_sum=102.0:name=N497091:qcovhsp_avg=100.0:qcovhsp_max=100.0:qcovhsp_min=100.0:qcovhsp_std=0.0:qcovhsp_sum=1500.0:qend_avg=120.73333333333333:qend_max=152.0:qend_min=88.0:qend_std=26.935018806290785:qend_sum=1811.0:qstart_avg=1.0:qstart_max=1.0:qstart_min=1.0:qstart_std=0.0:qstart_sum=15.0:ref_name_counter=RS_GCF_003633895.1_protein.faa_NZ_RBID01000015.1_219@PF00015_full_PFAM.438.612--1||RS_GCF_014652335.1_protein.faa_NZ_BMYP01000023.1_20@PF00015_full_PFAM.438.608--3||RS_GCF_014652475.1_protein.faa_NZ_BMYW01000001.1_111@PF00015_full_PFAM.438.612--11:scovhsp_avg=69.74000000000001:scovhsp_max=89.4:scovhsp_min=50.6:scovhsp_std=15.63438518138785:scovhsp_sum=1046.1000000000001:send_avg=149.93333333333334:send_max=156.0:send_min=95.0:send_std=15.238422615530906:send_sum=2249.0:sstart_avg=30.133333333333333:sstart_max=66.0:sstart_min=3.0:sstart_std=27.1973388053912:sstart_sum=452.0])0.767:0.0047227[&&NHX:Sample_counter=rhiztom1--7||rhiztom3--9:Type_counter=GTDB--30||capture--16:besthit_avg=93.79333333333332:besthit_max=96.4:besthit_min=85.1:besthit_std=3.4843459453198204:besthit_sum=1406.8999999999999:bitscore_avg=204.2:bitscore_max=264.0:bitscore_min=136.0:bitscore_std=49.01049450299978:bitscore_sum=3063.0:capture_class_counter=c__Gammaproteobacteria--16:capture_domain_counter=d__Bacteria--16:capture_family_counter=f__Chromobacteriaceae--2||f__Rhodocyclaceae--14:capture_genus_counter=g__Aromatoleum--1||g__Chromobacterium--1||g__Desulfobacillus--1||g__Vogesella--1||g__Zoogloea--12:capture_order_counter=o__Burkholderiales--16:capture_phylum_counter=p__Proteobacteria--16:capture_species_counter=s__Aromatoleum petrolei--1||s__Chromobacterium sp002848345--1||s__Desulfobacillus sp018262775--1||s__Vogesella indigofera--1||s__Zoogloea sp016789125--11||s__Zoogloea sp018241685--1:evalue_avg=2.894120533559393e-43:evalue_max=4.34e-42:evalue_min=2.49e-91:evalue_std=1.120561441141008e-42:evalue_sum=4.34118080033909e-42:gapopen_avg=0.2:gapopen_max=1.0:gapopen_min=0.0:gapopen_std=0.4140393356054126:gapopen_sum=3.0:gtdb_class_counter=c__Gammaproteobacteria--30:gtdb_domain_counter=d__Bacteria--30:gtdb_family_counter=f__Chitinibacteraceae--7||f__Chitinimonadaceae--1||f__Chromobacteriaceae--12||f__Rhodocyclaceae--10:gtdb_genus_counter=g__Amantichitinum--2||g__Andreprevotia--1||g__Aquitalea--6||g__Azonexus--2||g__Chitinimonas--1||g__Dactylopiibacterium--2||g__Formivibrio--1||g__Propionivibrio--3||g__Silvimonas--3||g__Uliginosibacterium--1||g__Vogesella--6||g__WRNU01--2:gtdb_order_counter=o__Burkholderiales--30:gtdb_phylum_counter=p__Proteobacteria--30:gtdb_species_counter=s__Amantichitinum sp001313065--1||s__Amantichitinum ursilacus--1||s__Andreprevotia chitinilytica--1||s__Aquitalea aquatilis--1||s__Aquitalea denitrificans--1||s__Aquitalea magnusonii--1||s__Aquitalea magnusonii_B--1||s__Aquitalea magnusonii_C--1||s__Aquitalea sp013391415--1||s__Azonexus sp003583745--1||s__Azonexus sp012275485--1||s__Chitinimonas taiwanensis--1||s__Dactylopiibacterium sp002307175--1||s__Dactylopiibacterium sp002855595--1||s__Formivibrio citricus--1||s__Propionivibrio dicarboxylicus--1||s__Propionivibrio sp002304785--1||s__Propionivibrio sp017990155--1||s__Silvimonas amylolytica--1||s__Silvimonas iriomotensis--1||s__Silvimonas terrae--1||s__Uliginosibacterium gangwonense--1||s__Vogesella alkaliphila--1||s__Vogesella fluminis--1||s__Vogesella oryzae--1||s__Vogesella sp000335715--1||s__Vogesella sp017998615--1||s__Vogesella urethralis--1||s__WRNU01 sp009776435--1||s__WRNU01 sp009778425--1:heptad_counter=MCP-40H--45||MCP-44H--1:lbd_counter=:lca_tree=o__Burkholderiales:length_avg=120.86666666666666:length_max=152.0:length_min=88.0:length_std=27.092082835783454:length_sum=1813.0:mismatch_avg=6.8:mismatch_max=13.0:mismatch_min=4.0:mismatch_std=2.6240644591385873:mismatch_sum=102.0:name=N497092:qcovhsp_avg=100.0:qcovhsp_max=100.0:qcovhsp_min=100.0:qcovhsp_std=0.0:qcovhsp_sum=1500.0:qend_avg=120.73333333333333:qend_max=152.0:qend_min=88.0:qend_std=26.935018806290785:qend_sum=1811.0:qstart_avg=1.0:qstart_max=1.0:qstart_min=1.0:qstart_std=0.0:qstart_sum=15.0:ref_name_counter=RS_GCF_003633895.1_protein.faa_NZ_RBID01000015.1_219@PF00015_full_PFAM.438.612--1||RS_GCF_014652335.1_protein.faa_NZ_BMYP01000023.1_20@PF00015_full_PFAM.438.608--3||RS_GCF_014652475.1_protein.faa_NZ_BMYW01000001.1_111@PF00015_full_PFAM.438.612--11:scovhsp_avg=69.74000000000001:scovhsp_max=89.4:scovhsp_min=50.6:scovhsp_std=15.63438518138785:scovhsp_sum=1046.1000000000001:send_avg=149.93333333333334:send_max=156.0:send_min=95.0:send_std=15.238422615530904:send_sum=2249.0:sstart_avg=30.133333333333333:sstart_max=66.0:sstart_min=3.0:sstart_std=27.1973388053912:sstart_sum=452.0],(4bc5bb0d-bfff-4cc4-becd-bb444fdc50b1_3@MCPsignal.1.109:5e-09[&&NHX:Sample=rhiztom1:Type=capture:besthit=97.2:bitscore=191.0:capture_class=c__Gammaproteobacteria:capture_domain=d__Bacteria:capture_family=f__Rhodocyclaceae:capture_genus=g__Azonexus:capture_order=o__Burkholderiales:capture_phylum=p__Proteobacteria:capture_species=s__Azonexus sp002345845:evalue=3.61e-63:gapopen=0.0:heptad=MCP-40H:length=108.0:mismatch=3.0:qcovhsp=100.0:qend=108.0:qstart=1.0:ref_name=RS_GCF_003633895.1_protein.faa_NZ_RBID01000015.1_219@PF00015_full_PFAM.438.612:scovhsp=62.1:send=152.0:sstart=45.0],8e709b28-d658-40e5-9a8a-b70b1e5e52d6_3@MCPsignal.21.84:0.0078621[&&NHX:Sample=rhiztom1:Type=capture:capture_class=c__Alphaproteobacteria:capture_domain=d__Bacteria:capture_family=f__Acetobacteraceae:capture_genus=g__G192:capture_order=o__Acetobacterales:capture_phylum=p__Proteobacteria:capture_species=s__G192 sp019084075:heptad=MCP-40H])0.866:0.0115229[&&NHX:Sample_counter=rhiztom1--2:Type_counter=capture--2:besthit_avg=97.2:besthit_max=97.2:besthit_min=97.2:besthit_std=0:besthit_sum=97.2:bitscore_avg=191.0:bitscore_max=191.0:bitscore_min=191.0:bitscore_std=0:bitscore_sum=191.0:capture_class_counter=c__Alphaproteobacteria--1||c__Gammaproteobacteria--1:capture_domain_counter=d__Bacteria--2:capture_family_counter=f__Acetobacteraceae--1||f__Rhodocyclaceae--1:capture_genus_counter=g__Azonexus--1||g__G192--1:capture_order_counter=o__Acetobacterales--1||o__Burkholderiales--1:capture_phylum_counter=p__Proteobacteria--2:capture_species_counter=s__Azonexus sp002345845--1||s__G192 sp019084075--1:evalue_avg=3.61e-63:evalue_max=3.61e-63:evalue_min=3.61e-63:evalue_std=0:evalue_sum=3.61e-63:gapopen_avg=0.0:gapopen_max=0.0:gapopen_min=0.0:gapopen_std=0:gapopen_sum=0.0:gtdb_class_counter=:gtdb_domain_counter=:gtdb_family_counter=:gtdb_genus_counter=:gtdb_order_counter=:gtdb_phylum_counter=:gtdb_species_counter=:heptad_counter=MCP-40H--2:lbd_counter=:length_avg=108.0:length_max=108.0:length_min=108.0:length_std=0:length_sum=108.0:mismatch_avg=3.0:mismatch_max=3.0:mismatch_min=3.0:mismatch_std=0:mismatch_sum=3.0:name=N497095:qcovhsp_avg=100.0:qcovhsp_max=100.0:qcovhsp_min=100.0:qcovhsp_std=0:qcovhsp_sum=100.0:qend_avg=108.0:qend_max=108.0:qend_min=108.0:qend_std=0:qend_sum=108.0:qstart_avg=1.0:qstart_max=1.0:qstart_min=1.0:qstart_std=0:qstart_sum=1.0:ref_name_counter=RS_GCF_003633895.1_protein.faa_NZ_RBID01000015.1_219@PF00015_full_PFAM.438.612--1:scovhsp_avg=62.1:scovhsp_max=62.1:scovhsp_min=62.1:scovhsp_std=0:scovhsp_sum=62.1:send_avg=152.0:send_max=152.0:send_min=152.0:send_std=0:send_sum=152.0:sstart_avg=45.0:sstart_max=45.0:sstart_min=45.0:sstart_std=0:sstart_sum=45.0])0:5e-09[&&NHX:Sample_counter=rhiztom1--9||rhiztom3--9:Type_counter=GTDB--30||capture--18:besthit_avg=94.00625:besthit_max=97.2:besthit_min=85.1:besthit_std=3.4722651108462337:besthit_sum=1504.1:bitscore_avg=203.375:bitscore_max=264.0:bitscore_min=136.0:bitscore_std=47.46349474420666:bitscore_sum=3254.0:capture_class_counter=c__Alphaproteobacteria--1||c__Gammaproteobacteria--17:capture_domain_counter=d__Bacteria--18:capture_family_counter=f__Acetobacteraceae--1||f__Chromobacteriaceae--2||f__Rhodocyclaceae--15:capture_genus_counter=g__Aromatoleum--1||g__Azonexus--1||g__Chromobacterium--1||g__Desulfobacillus--1||g__G192--1||g__Vogesella--1||g__Zoogloea--12:capture_order_counter=o__Acetobacterales--1||o__Burkholderiales--17:capture_phylum_counter=p__Proteobacteria--18:capture_species_counter=s__Aromatoleum petrolei--1||s__Azonexus sp002345845--1||s__Chromobacterium sp002848345--1||s__Desulfobacillus sp018262775--1||s__G192 sp019084075--1||s__Vogesella indigofera--1||s__Zoogloea sp016789125--11||s__Zoogloea sp018241685--1:evalue_avg=2.713238000211931e-43:evalue_max=4.34e-42:evalue_min=2.49e-91:evalue_std=1.0849803557452599e-42:evalue_sum=4.34118080033909e-42:gapopen_avg=0.1875:gapopen_max=1.0:gapopen_min=0.0:gapopen_std=0.4031128874149275:gapopen_sum=3.0:gtdb_class_counter=c__Gammaproteobacteria--30:gtdb_domain_counter=d__Bacteria--30:gtdb_family_counter=f__Chitinibacteraceae--7||f__Chitinimonadaceae--1||f__Chromobacteriaceae--12||f__Rhodocyclaceae--10:gtdb_genus_counter=g__Amantichitinum--2||g__Andreprevotia--1||g__Aquitalea--6||g__Azonexus--2||g__Chitinimonas--1||g__Dactylopiibacterium--2||g__Formivibrio--1||g__Propionivibrio--3||g__Silvimonas--3||g__Uliginosibacterium--1||g__Vogesella--6||g__WRNU01--2:gtdb_order_counter=o__Burkholderiales--30:gtdb_phylum_counter=p__Proteobacteria--30:gtdb_species_counter=s__Amantichitinum sp001313065--1||s__Amantichitinum ursilacus--1||s__Andreprevotia chitinilytica--1||s__Aquitalea aquatilis--1||s__Aquitalea denitrificans--1||s__Aquitalea magnusonii--1||s__Aquitalea magnusonii_B--1||s__Aquitalea magnusonii_C--1||s__Aquitalea sp013391415--1||s__Azonexus sp003583745--1||s__Azonexus sp012275485--1||s__Chitinimonas taiwanensis--1||s__Dactylopiibacterium sp002307175--1||s__Dactylopiibacterium sp002855595--1||s__Formivibrio citricus--1||s__Propionivibrio dicarboxylicus--1||s__Propionivibrio sp002304785--1||s__Propionivibrio sp017990155--1||s__Silvimonas amylolytica--1||s__Silvimonas iriomotensis--1||s__Silvimonas terrae--1||s__Uliginosibacterium gangwonense--1||s__Vogesella alkaliphila--1||s__Vogesella fluminis--1||s__Vogesella oryzae--1||s__Vogesella sp000335715--1||s__Vogesella sp017998615--1||s__Vogesella urethralis--1||s__WRNU01 sp009776435--1||s__WRNU01 sp009778425--1:heptad_counter=MCP-40H--47||MCP-44H--1:lbd_counter=:lca_tree=o__Burkholderiales:length_avg=120.0625:length_max=152.0:length_min=88.0:length_std=26.370358991362504:length_sum=1921.0:mismatch_avg=6.5625:mismatch_max=13.0:mismatch_min=3.0:mismatch_std=2.707243370416976:mismatch_sum=105.0:name=N497096:qcovhsp_avg=100.0:qcovhsp_max=100.0:qcovhsp_min=100.0:qcovhsp_std=0.0:qcovhsp_sum=1600.0:qend_avg=119.9375:qend_max=152.0:qend_min=88.0:qend_std=26.21569186575094:qend_sum=1919.0:qstart_avg=1.0:qstart_max=1.0:qstart_min=1.0:qstart_std=0.0:qstart_sum=16.0:ref_name_counter=RS_GCF_003633895.1_protein.faa_NZ_RBID01000015.1_219@PF00015_full_PFAM.438.612--2||RS_GCF_014652335.1_protein.faa_NZ_BMYP01000023.1_20@PF00015_full_PFAM.438.608--3||RS_GCF_014652475.1_protein.faa_NZ_BMYW01000001.1_111@PF00015_full_PFAM.438.612--11:scovhsp_avg=69.2625:scovhsp_max=89.4:scovhsp_min=50.6:scovhsp_std=15.224536117727858:scovhsp_sum=1108.2:send_avg=150.0625:send_max=156.0:send_min=95.0:send_std=14.730778436095404:send_sum=2401.0:sstart_avg=31.0625:sstart_max=66.0:sstart_min=3.0:sstart_std=26.536688439466847:sstart_sum=497.0])0:5e-09[&&NHX:Sample_counter=rhizpot3--2||rhiztom1--30||rhiztom3--11:Type_counter=GTDB--30||capture--43:besthit_avg=95.05:besthit_max=98.7:besthit_min=84.4:besthit_std=3.8444962628609116:besthit_sum=3231.7:bitscore_avg=215.1764705882353:bitscore_max=271.0:bitscore_min=136.0:bitscore_std=45.03632916592485:bitscore_sum=7316.0:capture_class_counter=c__Alphaproteobacteria--1||c__Chloroflexia--1||c__Clostridia--1||c__Gammaproteobacteria--40:capture_domain_counter=d__Bacteria--43:capture_family_counter=f__Acetobacteraceae--1||f__Chitinibacteraceae--1||f__Chloroflexaceae--1||f__Chromobacteriaceae--14||f__Rhodocyclaceae--25||f__Sedimentibacteraceae--1:capture_genus_counter=g__Andreprevotia--1||g__Aromatoleum--1||g__Azonexus--2||g__Chloroflexus--1||g__Chromobacterium--1||g__Desulfobacillus--1||g__G192--1||g__Sedimentibacter--1||g__Vogesella--13||g__Zoogloea--21:capture_order_counter=o__Acetobacterales--1||o__Burkholderiales--40||o__Chloroflexales--1||o__Tissierellales--1:capture_phylum_counter=p__Chloroflexota--1||p__Firmicutes_A--1||p__Proteobacteria--41:capture_species_counter=s__Andreprevotia lacus--1||s__Aromatoleum petrolei--1||s__Azonexus sp002345845--2||s__Chloroflexus islandicus--1||s__Chromobacterium sp002848345--1||s__Desulfobacillus sp018262775--1||s__G192 sp019084075--1||s__Sedimentibacter sp002331025--1||s__Vogesella indigofera--13||s__Zoogloea sp016789125--20||s__Zoogloea sp018241685--1:evalue_avg=1.276817883361514e-43:evalue_max=4.34e-42:evalue_min=2.23e-94:evalue_std=7.442977476902009e-43:evalue_sum=4.341180803429147e-42:gapopen_avg=0.35294117647058826:gapopen_max=4.0:gapopen_min=0.0:gapopen_std=0.8121185516225343:gapopen_sum=12.0:gtdb_class_counter=c__Gammaproteobacteria--30:gtdb_domain_counter=d__Bacteria--30:gtdb_family_counter=f__Chitinibacteraceae--7||f__Chitinimonadaceae--1||f__Chromobacteriaceae--12||f__Rhodocyclaceae--10:gtdb_genus_counter=g__Amantichitinum--2||g__Andreprevotia--1||g__Aquitalea--6||g__Azonexus--2||g__Chitinimonas--1||g__Dactylopiibacterium--2||g__Formivibrio--1||g__Propionivibrio--3||g__Silvimonas--3||g__Uliginosibacterium--1||g__Vogesella--6||g__WRNU01--2:gtdb_order_counter=o__Burkholderiales--30:gtdb_phylum_counter=p__Proteobacteria--30:gtdb_species_counter=s__Amantichitinum sp001313065--1||s__Amantichitinum ursilacus--1||s__Andreprevotia chitinilytica--1||s__Aquitalea aquatilis--1||s__Aquitalea denitrificans--1||s__Aquitalea magnusonii--1||s__Aquitalea magnusonii_B--1||s__Aquitalea magnusonii_C--1||s__Aquitalea sp013391415--1||s__Azonexus sp003583745--1||s__Azonexus sp012275485--1||s__Chitinimonas taiwanensis--1||s__Dactylopiibacterium sp002307175--1||s__Dactylopiibacterium sp002855595--1||s__Formivibrio citricus--1||s__Propionivibrio dicarboxylicus--1||s__Propionivibrio sp002304785--1||s__Propionivibrio sp017990155--1||s__Silvimonas amylolytica--1||s__Silvimonas iriomotensis--1||s__Silvimonas terrae--1||s__Uliginosibacterium gangwonense--1||s__Vogesella alkaliphila--1||s__Vogesella fluminis--1||s__Vogesella oryzae--1||s__Vogesella sp000335715--1||s__Vogesella sp017998615--1||s__Vogesella urethralis--1||s__WRNU01 sp009776435--1||s__WRNU01 sp009778425--1:heptad_counter=MCP-40H--72||MCP-44H--1:lbd_counter=:lca_tree=o__Burkholderiales:length_avg=125.61764705882354:length_max=154.0:length_min=88.0:length_std=24.26372114892664:length_sum=4271.0:mismatch_avg=5.4411764705882355:mismatch_max=18.0:mismatch_min=2.0:mismatch_std=3.6113556295477123:mismatch_sum=185.0:name=N497097:qcovhsp_avg=99.79705882352941:qcovhsp_max=100.0:qcovhsp_min=95.3:qcovhsp_std=0.8795609421639828:qcovhsp_sum=3393.1:qend_avg=125.44117647058823:qend_max=152.0:qend_min=88.0:qend_std=24.00907805137476:qend_sum=4265.0:qstart_avg=1.1470588235294117:qstart_max=6.0:qstart_min=1.0:qstart_std=0.8574929257125442:qstart_sum=39.0:ref_name_counter=RS_GCF_003633895.1_protein.faa_NZ_RBID01000015.1_219@PF00015_full_PFAM.438.612--19||RS_GCF_014652335.1_protein.faa_NZ_BMYP01000023.1_20@PF00015_full_PFAM.438.608--3||RS_GCF_014652475.1_protein.faa_NZ_BMYW01000001.1_111@PF00015_full_PFAM.438.612--11||RS_GCF_902829295.1_protein.faa_NZ_CADEPL010000033.1_13@PF00015_full_PFAM.413.608--1:scovhsp_avg=72.08235294117648:scovhsp_max=89.4:scovhsp_min=50.6:scovhsp_std=14.120594686340239:scovhsp_sum=2450.8:send_avg=146.64705882352942:send_max=156.0:send_min=95.0:send_std=16.506899114009006:send_sum=4986.0:sstart_avg=22.147058823529413:sstart_max=66.0:sstart_min=3.0:sstart_std=24.066992803474548:sstart_sum=753.0],(RS_GCF_003633895.1_protein.faa_NZ_RBID01000015.1_219@PF00015_full_PFAM.438.612:0.00933059[&&NHX:Type=GTDB:gtdb_class=c__Gammaproteobacteria:gtdb_domain=d__Bacteria:gtdb_family=f__Chromobacteriaceae:gtdb_genus=g__Vogesella:gtdb_order=o__Burkholderiales:gtdb_phylum=p__Proteobacteria:gtdb_species=s__Vogesella indigofera:heptad=MCP-40H:species=d__Bacteria_p__Proteobacteria_c__Gammaproteobacteria_o__Burkholderiales_f__Chromobacteriaceae_g__Vogesella_s__Vogesella indigofera],c7a2de25-d4e2-493d-af44-72d794d6e920_6@MCPsignal.191.341:0.0169129[&&NHX:Sample=rhiztom1:Type=capture:besthit=96.6:bitscore=259.0:capture_class=c__Gammaproteobacteria:capture_domain=d__Bacteria:capture_family=f__Rhodocyclaceae:capture_genus=g__Zoogloea:capture_order=o__Burkholderiales:capture_phylum=p__Proteobacteria:capture_species=s__Zoogloea sp016789125:evalue=1.09e-89:gapopen=1.0:heptad=MCP-40H:length=148.0:mismatch=3.0:qcovhsp=98.7:qend=148.0:qstart=1.0:ref_name=RS_GCF_003633895.1_protein.faa_NZ_RBID01000015.1_219@PF00015_full_PFAM.438.612:scovhsp=83.9:send=149.0:sstart=4.0])0:5e-09[&&NHX:Sample_counter=rhiztom1--1:Type_counter=GTDB--1||capture--1:besthit_avg=96.6:besthit_max=96.6:besthit_min=96.6:besthit_std=0:besthit_sum=96.6:bitscore_avg=259.0:bitscore_max=259.0:bitscore_min=259.0:bitscore_std=0:bitscore_sum=259.0:capture_class_counter=c__Gammaproteobacteria--1:capture_domain_counter=d__Bacteria--1:capture_family_counter=f__Rhodocyclaceae--1:capture_genus_counter=g__Zoogloea--1:capture_order_counter=o__Burkholderiales--1:capture_phylum_counter=p__Proteobacteria--1:capture_species_counter=s__Zoogloea sp016789125--1:evalue_avg=1.09e-89:evalue_max=1.09e-89:evalue_min=1.09e-89:evalue_std=0:evalue_sum=1.09e-89:gapopen_avg=1.0:gapopen_max=1.0:gapopen_min=1.0:gapopen_std=0:gapopen_sum=1.0:gtdb_class_counter=c__Gammaproteobacteria--1:gtdb_domain_counter=d__Bacteria--1:gtdb_family_counter=f__Chromobacteriaceae--1:gtdb_genus_counter=g__Vogesella--1:gtdb_order_counter=o__Burkholderiales--1:gtdb_phylum_counter=p__Proteobacteria--1:gtdb_species_counter=s__Vogesella indigofera--1:heptad_counter=MCP-40H--2:lbd_counter=:lca_tree=s__Vogesella indigofera:length_avg=148.0:length_max=148.0:length_min=148.0:length_std=0:length_sum=148.0:mismatch_avg=3.0:mismatch_max=3.0:mismatch_min=3.0:mismatch_std=0:mismatch_sum=3.0:name=N497100:qcovhsp_avg=98.7:qcovhsp_max=98.7:qcovhsp_min=98.7:qcovhsp_std=0:qcovhsp_sum=98.7:qend_avg=148.0:qend_max=148.0:qend_min=148.0:qend_std=0:qend_sum=148.0:qstart_avg=1.0:qstart_max=1.0:qstart_min=1.0:qstart_std=0:qstart_sum=1.0:ref_name_counter=RS_GCF_003633895.1_protein.faa_NZ_RBID01000015.1_219@PF00015_full_PFAM.438.612--1:scovhsp_avg=83.9:scovhsp_max=83.9:scovhsp_min=83.9:scovhsp_std=0:scovhsp_sum=83.9:send_avg=149.0:send_max=149.0:send_min=149.0:send_std=0:send_sum=149.0:sstart_avg=4.0:sstart_max=4.0:sstart_min=4.0:sstart_std=0:sstart_sum=4.0])0:5e-09[&&NHX:Sample_counter=rhizpot3--2||rhiztom1--31||rhiztom3--11:Type_counter=GTDB--31||capture--44:besthit_avg=95.09428571428572:besthit_max=98.7:besthit_min=84.4:besthit_std=3.7965884730391104:besthit_sum=3328.3:bitscore_avg=216.42857142857142:bitscore_max=271.0:bitscore_min=136.0:bitscore_std=44.98319013762789:bitscore_sum=7575.0:capture_class_counter=c__Alphaproteobacteria--1||c__Chloroflexia--1||c__Clostridia--1||c__Gammaproteobacteria--41:capture_domain_counter=d__Bacteria--44:capture_family_counter=f__Acetobacteraceae--1||f__Chitinibacteraceae--1||f__Chloroflexaceae--1||f__Chromobacteriaceae--14||f__Rhodocyclaceae--26||f__Sedimentibacteraceae--1:capture_genus_counter=g__Andreprevotia--1||g__Aromatoleum--1||g__Azonexus--2||g__Chloroflexus--1||g__Chromobacterium--1||g__Desulfobacillus--1||g__G192--1||g__Sedimentibacter--1||g__Vogesella--13||g__Zoogloea--22:capture_order_counter=o__Acetobacterales--1||o__Burkholderiales--41||o__Chloroflexales--1||o__Tissierellales--1:capture_phylum_counter=p__Chloroflexota--1||p__Firmicutes_A--1||p__Proteobacteria--42:capture_species_counter=s__Andreprevotia lacus--1||s__Aromatoleum petrolei--1||s__Azonexus sp002345845--2||s__Chloroflexus islandicus--1||s__Chromobacterium sp002848345--1||s__Desulfobacillus sp018262775--1||s__G192 sp019084075--1||s__Sedimentibacter sp002331025--1||s__Vogesella indigofera--13||s__Zoogloea sp016789125--21||s__Zoogloea sp018241685--1:evalue_avg=1.2403373724083276e-43:evalue_max=4.34e-42:evalue_min=2.23e-94:evalue_std=7.335880471141229e-43:evalue_sum=4.3411808034291464e-42:gapopen_avg=0.37142857142857144:gapopen_max=4.0:gapopen_min=0.0:gapopen_std=0.8075276096432459:gapopen_sum=13.0:gtdb_class_counter=c__Gammaproteobacteria--31:gtdb_domain_counter=d__Bacteria--31:gtdb_family_counter=f__Chitinibacteraceae--7||f__Chitinimonadaceae--1||f__Chromobacteriaceae--13||f__Rhodocyclaceae--10:gtdb_genus_counter=g__Amantichitinum--2||g__Andreprevotia--1||g__Aquitalea--6||g__Azonexus--2||g__Chitinimonas--1||g__Dactylopiibacterium--2||g__Formivibrio--1||g__Propionivibrio--3||g__Silvimonas--3||g__Uliginosibacterium--1||g__Vogesella--7||g__WRNU01--2:gtdb_order_counter=o__Burkholderiales--31:gtdb_phylum_counter=p__Proteobacteria--31:gtdb_species_counter=s__Amantichitinum sp001313065--1||s__Amantichitinum ursilacus--1||s__Andreprevotia chitinilytica--1||s__Aquitalea aquatilis--1||s__Aquitalea denitrificans--1||s__Aquitalea magnusonii--1||s__Aquitalea magnusonii_B--1||s__Aquitalea magnusonii_C--1||s__Aquitalea sp013391415--1||s__Azonexus sp003583745--1||s__Azonexus sp012275485--1||s__Chitinimonas taiwanensis--1||s__Dactylopiibacterium sp002307175--1||s__Dactylopiibacterium sp002855595--1||s__Formivibrio citricus--1||s__Propionivibrio dicarboxylicus--1||s__Propionivibrio sp002304785--1||s__Propionivibrio sp017990155--1||s__Silvimonas amylolytica--1||s__Silvimonas iriomotensis--1||s__Silvimonas terrae--1||s__Uliginosibacterium gangwonense--1||s__Vogesella alkaliphila--1||s__Vogesella fluminis--1||s__Vogesella indigofera--1||s__Vogesella oryzae--1||s__Vogesella sp000335715--1||s__Vogesella sp017998615--1||s__Vogesella urethralis--1||s__WRNU01 sp009776435--1||s__WRNU01 sp009778425--1:heptad_counter=MCP-40H--74||MCP-44H--1:lbd_counter=:lca_tree=o__Burkholderiales:length_avg=126.25714285714285:length_max=154.0:length_min=88.0:length_std=24.201777835939414:length_sum=4419.0:mismatch_avg=5.371428571428571:mismatch_max=18.0:mismatch_min=2.0:mismatch_std=3.5816995167896803:mismatch_sum=188.0:name=N497101:qcovhsp_avg=99.7657142857143:qcovhsp_max=100.0:qcovhsp_min=95.3:qcovhsp_std=0.8861492561649429:qcovhsp_sum=3491.8:qend_avg=126.08571428571429:qend_max=152.0:qend_min=88.0:qend_std=23.958753071466298:qend_sum=4413.0:qstart_avg=1.1428571428571428:qstart_max=6.0:qstart_min=1.0:qstart_std=0.8451542547285166:qstart_sum=40.0:ref_name_counter=RS_GCF_003633895.1_protein.faa_NZ_RBID01000015.1_219@PF00015_full_PFAM.438.612--20||RS_GCF_014652335.1_protein.faa_NZ_BMYP01000023.1_20@PF00015_full_PFAM.438.608--3||RS_GCF_014652475.1_protein.faa_NZ_BMYW01000001.1_111@PF00015_full_PFAM.438.612--11||RS_GCF_902829295.1_protein.faa_NZ_CADEPL010000033.1_13@PF00015_full_PFAM.413.608--1:scovhsp_avg=72.42:scovhsp_max=89.4:scovhsp_min=50.6:scovhsp_std=14.054072049639942:scovhsp_sum=2534.7000000000003:send_avg=146.71428571428572:send_max=156.0:send_min=95.0:send_std=16.2672016259557:send_sum=5135.0:sstart_avg=21.62857142857143:sstart_max=66.0:sstart_min=3.0:sstart_std=23.908017009173392:sstart_sum=757.0])0.915:0.0186803[&&NHX:Sample_counter=rhizpot3--2||rhiztom1--37||rhiztom3--12:Type_counter=GTDB--31||capture--51:besthit_avg=95.09166666666665:besthit_max=98.7:besthit_min=84.4:besthit_std=3.7419914484135317:besthit_sum=3423.2999999999997:bitscore_avg=215.36111111111111:bitscore_max=271.0:bitscore_min=136.0:bitscore_std=44.79614318715892:bitscore_sum=7753.0:capture_class_counter=c__Alphaproteobacteria--1||c__Chloroflexia--2||c__Clostridia--1||c__Gammaproteobacteria--47:capture_domain_counter=d__Bacteria--51:capture_family_counter=f__Acetobacteraceae--1||f__Burkholderiaceae--1||f__Chitinibacteraceae--1||f__Chloroflexaceae--2||f__Chromobacteriaceae--19||f__Rhodocyclaceae--26||f__Sedimentibacteraceae--1:capture_genus_counter=g__Andreprevotia--1||g__Aromatoleum--1||g__Azonexus--2||g__Chloroflexus--2||g__Chromobacterium--1||g__Desulfobacillus--1||g__G192--1||g__Sedimentibacter--1||g__Vogesella--18||g__Xylophilus--1||g__Zoogloea--22:capture_order_counter=o__Acetobacterales--1||o__Burkholderiales--47||o__Chloroflexales--2||o__Tissierellales--1:capture_phylum_counter=p__Chloroflexota--2||p__Firmicutes_A--1||p__Proteobacteria--48:capture_species_counter=s__Andreprevotia lacus--1||s__Aromatoleum petrolei--1||s__Azonexus sp002345845--2||s__Chloroflexus islandicus--2||s__Chromobacterium sp002848345--1||s__Desulfobacillus sp018262775--1||s__G192 sp019084075--1||s__Sedimentibacter sp002331025--1||s__Vogesella indigofera--18||s__Xylophilus sp016428875--1||s__Zoogloea sp016789125--21||s__Zoogloea sp018241685--1:evalue_avg=1.2058835565080965e-43:evalue_max=4.34e-42:evalue_min=2.23e-94:evalue_std=7.233277344913837e-43:evalue_sum=4.341180803429147e-42:gapopen_avg=0.3611111111111111:gapopen_max=4.0:gapopen_min=0.0:gapopen_std=0.7983117106128328:gapopen_sum=13.0:gtdb_class_counter=c__Gammaproteobacteria--31:gtdb_domain_counter=d__Bacteria--31:gtdb_family_counter=f__Chitinibacteraceae--7||f__Chitinimonadaceae--1||f__Chromobacteriaceae--13||f__Rhodocyclaceae--10:gtdb_genus_counter=g__Amantichitinum--2||g__Andreprevotia--1||g__Aquitalea--6||g__Azonexus--2||g__Chitinimonas--1||g__Dactylopiibacterium--2||g__Formivibrio--1||g__Propionivibrio--3||g__Silvimonas--3||g__Uliginosibacterium--1||g__Vogesella--7||g__WRNU01--2:gtdb_order_counter=o__Burkholderiales--31:gtdb_phylum_counter=p__Proteobacteria--31:gtdb_species_counter=s__Amantichitinum sp001313065--1||s__Amantichitinum ursilacus--1||s__Andreprevotia chitinilytica--1||s__Aquitalea aquatilis--1||s__Aquitalea denitrificans--1||s__Aquitalea magnusonii--1||s__Aquitalea magnusonii_B--1||s__Aquitalea magnusonii_C--1||s__Aquitalea sp013391415--1||s__Azonexus sp003583745--1||s__Azonexus sp012275485--1||s__Chitinimonas taiwanensis--1||s__Dactylopiibacterium sp002307175--1||s__Dactylopiibacterium sp002855595--1||s__Formivibrio citricus--1||s__Propionivibrio dicarboxylicus--1||s__Propionivibrio sp002304785--1||s__Propionivibrio sp017990155--1||s__Silvimonas amylolytica--1||s__Silvimonas iriomotensis--1||s__Silvimonas terrae--1||s__Uliginosibacterium gangwonense--1||s__Vogesella alkaliphila--1||s__Vogesella fluminis--1||s__Vogesella indigofera--1||s__Vogesella oryzae--1||s__Vogesella sp000335715--1||s__Vogesella sp017998615--1||s__Vogesella urethralis--1||s__WRNU01 sp009776435--1||s__WRNU01 sp009778425--1:heptad_counter=MCP-40H--81||MCP-44H--1:lbd_counter=:lca_tree=o__Burkholderiales:length_avg=125.55555555555556:length_max=154.0:length_min=88.0:length_std=24.22212028520854:length_sum=4520.0:mismatch_avg=5.361111111111111:mismatch_max=18.0:mismatch_min=2.0:mismatch_std=3.5307043229181647:mismatch_sum=193.0:name=N497102:qcovhsp_avg=99.77222222222223:qcovhsp_max=100.0:qcovhsp_min=95.3:qcovhsp_std=0.8742706711020376:qcovhsp_sum=3591.8:qend_avg=125.38888888888889:qend_max=152.0:qend_min=88.0:qend_std=23.981275764679143:qend_sum=4514.0:qstart_avg=1.1388888888888888:qstart_max=6.0:qstart_min=1.0:qstart_std=0.8333333333333334:qstart_sum=41.0:ref_name_counter=RS_GCF_003633895.1_protein.faa_NZ_RBID01000015.1_219@PF00015_full_PFAM.438.612--21||RS_GCF_014652335.1_protein.faa_NZ_BMYP01000023.1_20@PF00015_full_PFAM.438.608--3||RS_GCF_014652475.1_protein.faa_NZ_BMYW01000001.1_111@PF00015_full_PFAM.438.612--11||RS_GCF_902829295.1_protein.faa_NZ_CADEPL010000033.1_13@PF00015_full_PFAM.413.608--1:scovhsp_avg=72.01944444444445:scovhsp_max=89.4:scovhsp_min=50.6:scovhsp_std=14.058791239331748:scovhsp_sum=2592.7000000000003:send_avg=146.25:send_max=156.0:send_min=95.0:send_std=16.2733348939739:send_sum=5265.0:sstart_avg=21.86111111111111:sstart_max=66.0:sstart_min=3.0:sstart_std=23.605269118540672:sstart_sum=787.0],c236d506-1e05-40fa-b250-117767083eff_3@MCPsignal.159.216:5e-09[&&NHX:Sample=rhiztom3:Type=capture:capture_class=c__Gammaproteobacteria:capture_domain=d__Bacteria:capture_family=f__Chromobacteriaceae:capture_genus=g__Vogesella:capture_order=o__Burkholderiales:capture_phylum=p__Proteobacteria:capture_species=s__Vogesella indigofera:heptad=MCP-40H])0:5e-09[&&NHX:Sample_counter=rhizpot3--2||rhiztom1--37||rhiztom3--13:Type_counter=GTDB--31||capture--52:besthit_avg=95.09166666666665:besthit_max=98.7:besthit_min=84.4:besthit_std=3.7419914484135317:besthit_sum=3423.2999999999997:bitscore_avg=215.36111111111111:bitscore_max=271.0:bitscore_min=136.0:bitscore_std=44.79614318715892:bitscore_sum=7753.0:capture_class_counter=c__Alphaproteobacteria--1||c__Chloroflexia--2||c__Clostridia--1||c__Gammaproteobacteria--48:capture_domain_counter=d__Bacteria--52:capture_family_counter=f__Acetobacteraceae--1||f__Burkholderiaceae--1||f__Chitinibacteraceae--1||f__Chloroflexaceae--2||f__Chromobacteriaceae--20||f__Rhodocyclaceae--26||f__Sedimentibacteraceae--1:capture_genus_counter=g__Andreprevotia--1||g__Aromatoleum--1||g__Azonexus--2||g__Chloroflexus--2||g__Chromobacterium--1||g__Desulfobacillus--1||g__G192--1||g__Sedimentibacter--1||g__Vogesella--19||g__Xylophilus--1||g__Zoogloea--22:capture_order_counter=o__Acetobacterales--1||o__Burkholderiales--48||o__Chloroflexales--2||o__Tissierellales--1:capture_phylum_counter=p__Chloroflexota--2||p__Firmicutes_A--1||p__Proteobacteria--49:capture_species_counter=s__Andreprevotia lacus--1||s__Aromatoleum petrolei--1||s__Azonexus sp002345845--2||s__Chloroflexus islandicus--2||s__Chromobacterium sp002848345--1||s__Desulfobacillus sp018262775--1||s__G192 sp019084075--1||s__Sedimentibacter sp002331025--1||s__Vogesella indigofera--19||s__Xylophilus sp016428875--1||s__Zoogloea sp016789125--21||s__Zoogloea sp018241685--1:evalue_avg=1.2058835565080965e-43:evalue_max=4.34e-42:evalue_min=2.23e-94:evalue_std=7.233277344913837e-43:evalue_sum=4.341180803429147e-42:gapopen_avg=0.3611111111111111:gapopen_max=4.0:gapopen_min=0.0:gapopen_std=0.7983117106128328:gapopen_sum=13.0:gtdb_class_counter=c__Gammaproteobacteria--31:gtdb_domain_counter=d__Bacteria--31:gtdb_family_counter=f__Chitinibacteraceae--7||f__Chitinimonadaceae--1||f__Chromobacteriaceae--13||f__Rhodocyclaceae--10:gtdb_genus_counter=g__Amantichitinum--2||g__Andreprevotia--1||g__Aquitalea--6||g__Azonexus--2||g__Chitinimonas--1||g__Dactylopiibacterium--2||g__Formivibrio--1||g__Propionivibrio--3||g__Silvimonas--3||g__Uliginosibacterium--1||g__Vogesella--7||g__WRNU01--2:gtdb_order_counter=o__Burkholderiales--31:gtdb_phylum_counter=p__Proteobacteria--31:gtdb_species_counter=s__Amantichitinum sp001313065--1||s__Amantichitinum ursilacus--1||s__Andreprevotia chitinilytica--1||s__Aquitalea aquatilis--1||s__Aquitalea denitrificans--1||s__Aquitalea magnusonii--1||s__Aquitalea magnusonii_B--1||s__Aquitalea magnusonii_C--1||s__Aquitalea sp013391415--1||s__Azonexus sp003583745--1||s__Azonexus sp012275485--1||s__Chitinimonas taiwanensis--1||s__Dactylopiibacterium sp002307175--1||s__Dactylopiibacterium sp002855595--1||s__Formivibrio citricus--1||s__Propionivibrio dicarboxylicus--1||s__Propionivibrio sp002304785--1||s__Propionivibrio sp017990155--1||s__Silvimonas amylolytica--1||s__Silvimonas iriomotensis--1||s__Silvimonas terrae--1||s__Uliginosibacterium gangwonense--1||s__Vogesella alkaliphila--1||s__Vogesella fluminis--1||s__Vogesella indigofera--1||s__Vogesella oryzae--1||s__Vogesella sp000335715--1||s__Vogesella sp017998615--1||s__Vogesella urethralis--1||s__WRNU01 sp009776435--1||s__WRNU01 sp009778425--1:heptad_counter=MCP-40H--82||MCP-44H--1:lbd_counter=:lca_tree=o__Burkholderiales:length_avg=125.55555555555556:length_max=154.0:length_min=88.0:length_std=24.22212028520854:length_sum=4520.0:mismatch_avg=5.361111111111111:mismatch_max=18.0:mismatch_min=2.0:mismatch_std=3.5307043229181647:mismatch_sum=193.0:name=N497104:qcovhsp_avg=99.77222222222223:qcovhsp_max=100.0:qcovhsp_min=95.3:qcovhsp_std=0.8742706711020376:qcovhsp_sum=3591.8:qend_avg=125.38888888888889:qend_max=152.0:qend_min=88.0:qend_std=23.981275764679143:qend_sum=4514.0:qstart_avg=1.1388888888888888:qstart_max=6.0:qstart_min=1.0:qstart_std=0.8333333333333334:qstart_sum=41.0:ref_name_counter=RS_GCF_003633895.1_protein.faa_NZ_RBID01000015.1_219@PF00015_full_PFAM.438.612--21||RS_GCF_014652335.1_protein.faa_NZ_BMYP01000023.1_20@PF00015_full_PFAM.438.608--3||RS_GCF_014652475.1_protein.faa_NZ_BMYW01000001.1_111@PF00015_full_PFAM.438.612--11||RS_GCF_902829295.1_protein.faa_NZ_CADEPL010000033.1_13@PF00015_full_PFAM.413.608--1:scovhsp_avg=72.01944444444445:scovhsp_max=89.4:scovhsp_min=50.6:scovhsp_std=14.058791239331748:scovhsp_sum=2592.7000000000003:send_avg=146.25:send_max=156.0:send_min=95.0:send_std=16.2733348939739:send_sum=5265.0:sstart_avg=21.86111111111111:sstart_max=66.0:sstart_min=3.0:sstart_std=23.605269118540672:sstart_sum=787.0],83a413ca-6de1-491b-b6f7-f319c6380aeb_3@MCPsignal.159.217:5e-09[&&NHX:Sample=rhiztom3:Type=capture:capture_class=c__Gammaproteobacteria:capture_domain=d__Bacteria:capture_family=f__Chromobacteriaceae:capture_genus=g__Vogesella:capture_order=o__Burkholderiales:capture_phylum=p__Proteobacteria:capture_species=s__Vogesella indigofera:heptad=MCP-40H])0.998:0.296327[&&NHX:Sample_counter=rhizpot3--2||rhiztom1--37||rhiztom3--14:Type_counter=GTDB--31||capture--53:besthit_avg=95.09166666666665:besthit_max=98.7:besthit_min=84.4:besthit_std=3.7419914484135317:besthit_sum=3423.2999999999997:bitscore_avg=215.36111111111111:bitscore_max=271.0:bitscore_min=136.0:bitscore_std=44.79614318715892:bitscore_sum=7753.0:capture_class_counter=c__Alphaproteobacteria--1||c__Chloroflexia--2||c__Clostridia--1||c__Gammaproteobacteria--49:capture_domain_counter=d__Bacteria--53:capture_family_counter=f__Acetobacteraceae--1||f__Burkholderiaceae--1||f__Chitinibacteraceae--1||f__Chloroflexaceae--2||f__Chromobacteriaceae--21||f__Rhodocyclaceae--26||f__Sedimentibacteraceae--1:capture_genus_counter=g__Andreprevotia--1||g__Aromatoleum--1||g__Azonexus--2||g__Chloroflexus--2||g__Chromobacterium--1||g__Desulfobacillus--1||g__G192--1||g__Sedimentibacter--1||g__Vogesella--20||g__Xylophilus--1||g__Zoogloea--22:capture_order_counter=o__Acetobacterales--1||o__Burkholderiales--49||o__Chloroflexales--2||o__Tissierellales--1:capture_phylum_counter=p__Chloroflexota--2||p__Firmicutes_A--1||p__Proteobacteria--50:capture_species_counter=s__Andreprevotia lacus--1||s__Aromatoleum petrolei--1||s__Azonexus sp002345845--2||s__Chloroflexus islandicus--2||s__Chromobacterium sp002848345--1||s__Desulfobacillus sp018262775--1||s__G192 sp019084075--1||s__Sedimentibacter sp002331025--1||s__Vogesella indigofera--20||s__Xylophilus sp016428875--1||s__Zoogloea sp016789125--21||s__Zoogloea sp018241685--1:evalue_avg=1.2058835565080965e-43:evalue_max=4.34e-42:evalue_min=2.23e-94:evalue_std=7.233277344913837e-43:evalue_sum=4.341180803429147e-42:gapopen_avg=0.3611111111111111:gapopen_max=4.0:gapopen_min=0.0:gapopen_std=0.7983117106128328:gapopen_sum=13.0:gtdb_class_counter=c__Gammaproteobacteria--31:gtdb_domain_counter=d__Bacteria--31:gtdb_family_counter=f__Chitinibacteraceae--7||f__Chitinimonadaceae--1||f__Chromobacteriaceae--13||f__Rhodocyclaceae--10:gtdb_genus_counter=g__Amantichitinum--2||g__Andreprevotia--1||g__Aquitalea--6||g__Azonexus--2||g__Chitinimonas--1||g__Dactylopiibacterium--2||g__Formivibrio--1||g__Propionivibrio--3||g__Silvimonas--3||g__Uliginosibacterium--1||g__Vogesella--7||g__WRNU01--2:gtdb_order_counter=o__Burkholderiales--31:gtdb_phylum_counter=p__Proteobacteria--31:gtdb_species_counter=s__Amantichitinum sp001313065--1||s__Amantichitinum ursilacus--1||s__Andreprevotia chitinilytica--1||s__Aquitalea aquatilis--1||s__Aquitalea denitrificans--1||s__Aquitalea magnusonii--1||s__Aquitalea magnusonii_B--1||s__Aquitalea magnusonii_C--1||s__Aquitalea sp013391415--1||s__Azonexus sp003583745--1||s__Azonexus sp012275485--1||s__Chitinimonas taiwanensis--1||s__Dactylopiibacterium sp002307175--1||s__Dactylopiibacterium sp002855595--1||s__Formivibrio citricus--1||s__Propionivibrio dicarboxylicus--1||s__Propionivibrio sp002304785--1||s__Propionivibrio sp017990155--1||s__Silvimonas amylolytica--1||s__Silvimonas iriomotensis--1||s__Silvimonas terrae--1||s__Uliginosibacterium gangwonense--1||s__Vogesella alkaliphila--1||s__Vogesella fluminis--1||s__Vogesella indigofera--1||s__Vogesella oryzae--1||s__Vogesella sp000335715--1||s__Vogesella sp017998615--1||s__Vogesella urethralis--1||s__WRNU01 sp009776435--1||s__WRNU01 sp009778425--1:heptad_counter=MCP-40H--83||MCP-44H--1:lbd_counter=:lca_tree=o__Burkholderiales:length_avg=125.55555555555556:length_max=154.0:length_min=88.0:length_std=24.22212028520854:length_sum=4520.0:mismatch_avg=5.361111111111111:mismatch_max=18.0:mismatch_min=2.0:mismatch_std=3.5307043229181647:mismatch_sum=193.0:name=N497106:qcovhsp_avg=99.77222222222223:qcovhsp_max=100.0:qcovhsp_min=95.3:qcovhsp_std=0.8742706711020376:qcovhsp_sum=3591.8:qend_avg=125.38888888888889:qend_max=152.0:qend_min=88.0:qend_std=23.981275764679143:qend_sum=4514.0:qstart_avg=1.1388888888888888:qstart_max=6.0:qstart_min=1.0:qstart_std=0.8333333333333334:qstart_sum=41.0:ref_name_counter=RS_GCF_003633895.1_protein.faa_NZ_RBID01000015.1_219@PF00015_full_PFAM.438.612--21||RS_GCF_014652335.1_protein.faa_NZ_BMYP01000023.1_20@PF00015_full_PFAM.438.608--3||RS_GCF_014652475.1_protein.faa_NZ_BMYW01000001.1_111@PF00015_full_PFAM.438.612--11||RS_GCF_902829295.1_protein.faa_NZ_CADEPL010000033.1_13@PF00015_full_PFAM.413.608--1:scovhsp_avg=72.01944444444445:scovhsp_max=89.4:scovhsp_min=50.6:scovhsp_std=14.058791239331748:scovhsp_sum=2592.7000000000003:send_avg=146.25:send_max=156.0:send_min=95.0:send_std=16.2733348939739:send_sum=5265.0:sstart_avg=21.86111111111111:sstart_max=66.0:sstart_min=3.0:sstart_std=23.605269118540672:sstart_sum=787.0],((RS_GCF_000372885.1_protein.faa_NZ_KB889967.1_2970@PF00015_full_PFAM.453.653:0.0707929[&&NHX:Type=GTDB:gtdb_class=c__Gammaproteobacteria:gtdb_domain=d__Bacteria:gtdb_family=f__Rhodocyclaceae:gtdb_genus=g__Methyloversatilis:gtdb_order=o__Burkholderiales:gtdb_phylum=p__Proteobacteria:gtdb_species=s__Methyloversatilis thermotolerans:heptad=MCP-40H:species=d__Bacteria_p__Proteobacteria_c__Gammaproteobacteria_o__Burkholderiales_f__Rhodocyclaceae_g__Methyloversatilis_s__Methyloversatilis thermotolerans],((RS_GCF_000310205.1_protein.faa_NZ_AMXE01000033.1_20@PF00015_full_PFAM.453.651:0.0312454[&&NHX:Type=GTDB:gtdb_class=c__Gammaproteobacteria:gtdb_domain=d__Bacteria:gtdb_family=f__Rhodocyclaceae:gtdb_genus=g__Thauera:gtdb_order=o__Burkholderiales:gtdb_phylum=p__Proteobacteria:gtdb_species=s__Thauera linaloolentis:heptad=MCP-40H:species=d__Bacteria_p__Proteobacteria_c__Gammaproteobacteria_o__Burkholderiales_f__Rhodocyclaceae_g__Thauera_s__Thauera linaloolentis],RS_GCF_001591165.1_protein.faa_NZ_BCUG01000040.1_14@PF00015_full_PFAM.462.650:0.0536583[&&NHX:Type=GTDB:gtdb_class=c__Gammaproteobacteria:gtdb_domain=d__Bacteria:gtdb_family=f__Rhodocyclaceae:gtdb_genus=g__Thauera:gtdb_order=o__Burkholderiales:gtdb_phylum=p__Proteobacteria:gtdb_species=s__Thauera butanivorans:heptad=MCP-40H:species=d__Bacteria_p__Proteobacteria_c__Gammaproteobacteria_o__Burkholderiales_f__Rhodocyclaceae_g__Thauera_s__Thauera butanivorans])0.438:0.0238539[&&NHX:Sample_counter=:Type_counter=GTDB--2:capture_class_counter=:capture_domain_counter=:capture_family_counter=:capture_genus_counter=:capture_order_counter=:capture_phylum_counter=:capture_species_counter=:evoltype=D:gtdb_class_counter=c__Gammaproteobacteria--2:gtdb_domain_counter=d__Bacteria--2:gtdb_family_counter=f__Rhodocyclaceae--2:gtdb_genus_counter=g__Thauera--2:gtdb_order_counter=o__Burkholderiales--2:gtdb_phylum_counter=p__Proteobacteria--2:gtdb_species_counter=s__Thauera butanivorans--1||s__Thauera linaloolentis--1:heptad_counter=MCP-40H--2:lbd_counter=:lca=d__Bacteria:lca_tree=g__Thauera:name=N497110:ref_name_counter=],((RS_GCF_000214035.2_protein.faa_NZ_AFHG01000057.1_242@PF00015_full_PFAM.472.643:5e-09[&&NHX:Type=GTDB:gtdb_class=c__Gammaproteobacteria:gtdb_domain=d__Bacteria:gtdb_family=f__Rhodocyclaceae:gtdb_genus=g__Methyloversatilis:gtdb_order=o__Burkholderiales:gtdb_phylum=p__Proteobacteria:gtdb_species=s__Methyloversatilis universalis:heptad=MCP-40H:species=d__Bacteria_p__Proteobacteria_c__Gammaproteobacteria_o__Burkholderiales_f__Rhodocyclaceae_g__Methyloversatilis_s__Methyloversatilis universalis],RS_GCF_000378945.1_protein.faa_NZ_KB900539.1_3462@PF00015_full_PFAM.472.650:0.00516823[&&NHX:Type=GTDB:gtdb_class=c__Gammaproteobacteria:gtdb_domain=d__Bacteria:gtdb_family=f__Rhodocyclaceae:gtdb_genus=g__Methyloversatilis:gtdb_order=o__Burkholderiales:gtdb_phylum=p__Proteobacteria:gtdb_species=s__Methyloversatilis universalis_A:heptad=MCP-40H:species=d__Bacteria_p__Proteobacteria_c__Gammaproteobacteria_o__Burkholderiales_f__Rhodocyclaceae_g__Methyloversatilis_s__Methyloversatilis universalis_A])0.906:0.0237661[&&NHX:Sample_counter=:Type_counter=GTDB--2:capture_class_counter=:capture_domain_counter=:capture_family_counter=:capture_genus_counter=:capture_order_counter=:capture_phylum_counter=:capture_species_counter=:evoltype=D:gtdb_class_counter=c__Gammaproteobacteria--2:gtdb_domain_counter=d__Bacteria--2:gtdb_family_counter=f__Rhodocyclaceae--2:gtdb_genus_counter=g__Methyloversatilis--2:gtdb_order_counter=o__Burkholderiales--2:gtdb_phylum_counter=p__Proteobacteria--2:gtdb_species_counter=s__Methyloversatilis universalis--1||s__Methyloversatilis universalis_A--1:heptad_counter=MCP-40H--2:lbd_counter=:lca=d__Bacteria:lca_tree=g__Methyloversatilis:name=N497113:ref_name_counter=],(((RS_GCF_000527135.1_protein.faa_NZ_AZUP01000001.1_3034@PF00015_full_PFAM.463.647:0.00403378[&&NHX:Type=GTDB:gtdb_class=c__Gammaproteobacteria:gtdb_domain=d__Bacteria:gtdb_family=f__Rhodocyclaceae:gtdb_genus=g__Methyloversatilis:gtdb_order=o__Burkholderiales:gtdb_phylum=p__Proteobacteria:gtdb_species=s__Methyloversatilis discipulorum:heptad=MCP-40H:species=d__Bacteria_p__Proteobacteria_c__Gammaproteobacteria_o__Burkholderiales_f__Rhodocyclaceae_g__Methyloversatilis_s__Methyloversatilis discipulorum],((GB_GCA_016791045.1_protein.faa_JAEUNO010000019.1_234@PF00015_full_PFAM.459.646:0.0122717[&&NHX:Type=GTDB:gtdb_class=c__Gammaproteobacteria:gtdb_domain=d__Bacteria:gtdb_family=f__Rhodocyclaceae:gtdb_genus=g__Methyloversatilis:gtdb_order=o__Burkholderiales:gtdb_phylum=p__Proteobacteria:gtdb_species=s__Methyloversatilis sp016791045:heptad=MCP-40H:species=d__Bacteria_p__Proteobacteria_c__Gammaproteobacteria_o__Burkholderiales_f__Rhodocyclaceae_g__Methyloversatilis_s__Methyloversatilis sp016791045],RS_GCF_001713355.1_protein.faa_NZ_CP016448.1_1766@PF00015_full_PFAM.469.648:0.0176317[&&NHX:Type=GTDB:gtdb_class=c__Gammaproteobacteria:gtdb_domain=d__Bacteria:gtdb_family=f__Rhodocyclaceae:gtdb_genus=g__Methyloversatilis:gtdb_order=o__Burkholderiales:gtdb_phylum=p__Proteobacteria:gtdb_species=s__Methyloversatilis sp001713355:heptad=MCP-40H:species=d__Bacteria_p__Proteobacteria_c__Gammaproteobacteria_o__Burkholderiales_f__Rhodocyclaceae_g__Methyloversatilis_s__Methyloversatilis sp001713355])0.881:0.00793276[&&NHX:Sample_counter=:Type_counter=GTDB--2:capture_class_counter=:capture_domain_counter=:capture_family_counter=:capture_genus_counter=:capture_order_counter=:capture_phylum_counter=:capture_species_counter=:evoltype=D:gtdb_class_counter=c__Gammaproteobacteria--2:gtdb_domain_counter=d__Bacteria--2:gtdb_family_counter=f__Rhodocyclaceae--2:gtdb_genus_counter=g__Methyloversatilis--2:gtdb_order_counter=o__Burkholderiales--2:gtdb_phylum_counter=p__Proteobacteria--2:gtdb_species_counter=s__Methyloversatilis sp001713355--1||s__Methyloversatilis sp016791045--1:heptad_counter=MCP-40H--2:lbd_counter=:lca=d__Bacteria:lca_tree=g__Methyloversatilis:name=N497117:ref_name_counter=],1caa7310-e342-489c-8b6b-36d9718a32cb_4@MCPsignal.155.274:5e-09[&&NHX:Sample=rhiztom3:Type=capture:besthit=93.3:bitscore=184.0:capture_class=c__Gammaproteobacteria:capture_domain=d__Bacteria:capture_family=f__Rhodocyclaceae:capture_genus=g__Methyloversatilis:capture_order=o__Burkholderiales:capture_phylum=p__Proteobacteria:capture_species=s__Methyloversatilis discipulorum_A:evalue=3e-60:gapopen=0.0:heptad=MCP-40H:length=119.0:mismatch=8.0:qcovhsp=100.0:qend=119.0:qstart=1.0:ref_name=RS_GCF_000385375.1_protein.faa_NZ_ARVV01000001.1_3741@PF00015_full_PFAM.463.647:scovhsp=64.7:send=170.0:sstart=52.0])0:5e-09[&&NHX:Sample_counter=rhiztom3--1:Type_counter=GTDB--2||capture--1:besthit_avg=93.3:besthit_max=93.3:besthit_min=93.3:besthit_std=0:besthit_sum=93.3:bitscore_avg=184.0:bitscore_max=184.0:bitscore_min=184.0:bitscore_std=0:bitscore_sum=184.0:capture_class_counter=c__Gammaproteobacteria--1:capture_domain_counter=d__Bacteria--1:capture_family_counter=f__Rhodocyclaceae--1:capture_genus_counter=g__Methyloversatilis--1:capture_order_counter=o__Burkholderiales--1:capture_phylum_counter=p__Proteobacteria--1:capture_species_counter=s__Methyloversatilis discipulorum_A--1:evalue_avg=3e-60:evalue_max=3e-60:evalue_min=3e-60:evalue_std=0:evalue_sum=3e-60:gapopen_avg=0.0:gapopen_max=0.0:gapopen_min=0.0:gapopen_std=0:gapopen_sum=0.0:gtdb_class_counter=c__Gammaproteobacteria--2:gtdb_domain_counter=d__Bacteria--2:gtdb_family_counter=f__Rhodocyclaceae--2:gtdb_genus_counter=g__Methyloversatilis--2:gtdb_order_counter=o__Burkholderiales--2:gtdb_phylum_counter=p__Proteobacteria--2:gtdb_species_counter=s__Methyloversatilis sp001713355--1||s__Methyloversatilis sp016791045--1:heptad_counter=MCP-40H--3:lbd_counter=:lca_tree=g__Methyloversatilis:length_avg=119.0:length_max=119.0:length_min=119.0:length_std=0:length_sum=119.0:mismatch_avg=8.0:mismatch_max=8.0:mismatch_min=8.0:mismatch_std=0:mismatch_sum=8.0:name=N497119:qcovhsp_avg=100.0:qcovhsp_max=100.0:qcovhsp_min=100.0:qcovhsp_std=0:qcovhsp_sum=100.0:qend_avg=119.0:qend_max=119.0:qend_min=119.0:qend_std=0:qend_sum=119.0:qstart_avg=1.0:qstart_max=1.0:qstart_min=1.0:qstart_std=0:qstart_sum=1.0:ref_name_counter=RS_GCF_000385375.1_protein.faa_NZ_ARVV01000001.1_3741@PF00015_full_PFAM.463.647--1:scovhsp_avg=64.7:scovhsp_max=64.7:scovhsp_min=64.7:scovhsp_std=0:scovhsp_sum=64.7:send_avg=170.0:send_max=170.0:send_min=170.0:send_std=0:send_sum=170.0:sstart_avg=52.0:sstart_max=52.0:sstart_min=52.0:sstart_std=0:sstart_sum=52.0])0:5e-09[&&NHX:Sample_counter=rhiztom3--1:Type_counter=GTDB--3||capture--1:besthit_avg=93.3:besthit_max=93.3:besthit_min=93.3:besthit_std=0:besthit_sum=93.3:bitscore_avg=184.0:bitscore_max=184.0:bitscore_min=184.0:bitscore_std=0:bitscore_sum=184.0:capture_class_counter=c__Gammaproteobacteria--1:capture_domain_counter=d__Bacteria--1:capture_family_counter=f__Rhodocyclaceae--1:capture_genus_counter=g__Methyloversatilis--1:capture_order_counter=o__Burkholderiales--1:capture_phylum_counter=p__Proteobacteria--1:capture_species_counter=s__Methyloversatilis discipulorum_A--1:evalue_avg=3e-60:evalue_max=3e-60:evalue_min=3e-60:evalue_std=0:evalue_sum=3e-60:gapopen_avg=0.0:gapopen_max=0.0:gapopen_min=0.0:gapopen_std=0:gapopen_sum=0.0:gtdb_class_counter=c__Gammaproteobacteria--3:gtdb_domain_counter=d__Bacteria--3:gtdb_family_counter=f__Rhodocyclaceae--3:gtdb_genus_counter=g__Methyloversatilis--3:gtdb_order_counter=o__Burkholderiales--3:gtdb_phylum_counter=p__Proteobacteria--3:gtdb_species_counter=s__Methyloversatilis discipulorum--1||s__Methyloversatilis sp001713355--1||s__Methyloversatilis sp016791045--1:heptad_counter=MCP-40H--4:lbd_counter=:lca_tree=g__Methyloversatilis:length_avg=119.0:length_max=119.0:length_min=119.0:length_std=0:length_sum=119.0:mismatch_avg=8.0:mismatch_max=8.0:mismatch_min=8.0:mismatch_std=0:mismatch_sum=8.0:name=N497120:qcovhsp_avg=100.0:qcovhsp_max=100.0:qcovhsp_min=100.0:qcovhsp_std=0:qcovhsp_sum=100.0:qend_avg=119.0:qend_max=119.0:qend_min=119.0:qend_std=0:qend_sum=119.0:qstart_avg=1.0:qstart_max=1.0:qstart_min=1.0:qstart_std=0:qstart_sum=1.0:ref_name_counter=RS_GCF_000385375.1_protein.faa_NZ_ARVV01000001.1_3741@PF00015_full_PFAM.463.647--1:scovhsp_avg=64.7:scovhsp_max=64.7:scovhsp_min=64.7:scovhsp_std=0:scovhsp_sum=64.7:send_avg=170.0:send_max=170.0:send_min=170.0:send_std=0:send_sum=170.0:sstart_avg=52.0:sstart_max=52.0:sstart_min=52.0:sstart_std=0:sstart_sum=52.0],RS_GCF_000385375.1_protein.faa_NZ_ARVV01000001.1_3741@PF00015_full_PFAM.463.647:5e-09[&&NHX:Type=GTDB:gtdb_class=c__Gammaproteobacteria:gtdb_domain=d__Bacteria:gtdb_family=f__Rhodocyclaceae:gtdb_genus=g__Methyloversatilis:gtdb_order=o__Burkholderiales:gtdb_phylum=p__Proteobacteria:gtdb_species=s__Methyloversatilis discipulorum_A:heptad=MCP-40H:species=d__Bacteria_p__Proteobacteria_c__Gammaproteobacteria_o__Burkholderiales_f__Rhodocyclaceae_g__Methyloversatilis_s__Methyloversatilis discipulorum_A])0.972:0.0483957[&&NHX:Sample_counter=rhiztom3--1:Type_counter=GTDB--4||capture--1:besthit_avg=93.3:besthit_max=93.3:besthit_min=93.3:besthit_std=0:besthit_sum=93.3:bitscore_avg=184.0:bitscore_max=184.0:bitscore_min=184.0:bitscore_std=0:bitscore_sum=184.0:capture_class_counter=c__Gammaproteobacteria--1:capture_domain_counter=d__Bacteria--1:capture_family_counter=f__Rhodocyclaceae--1:capture_genus_counter=g__Methyloversatilis--1:capture_order_counter=o__Burkholderiales--1:capture_phylum_counter=p__Proteobacteria--1:capture_species_counter=s__Methyloversatilis discipulorum_A--1:evalue_avg=3e-60:evalue_max=3e-60:evalue_min=3e-60:evalue_std=0:evalue_sum=3e-60:gapopen_avg=0.0:gapopen_max=0.0:gapopen_min=0.0:gapopen_std=0:gapopen_sum=0.0:gtdb_class_counter=c__Gammaproteobacteria--4:gtdb_domain_counter=d__Bacteria--4:gtdb_family_counter=f__Rhodocyclaceae--4:gtdb_genus_counter=g__Methyloversatilis--4:gtdb_order_counter=o__Burkholderiales--4:gtdb_phylum_counter=p__Proteobacteria--4:gtdb_species_counter=s__Methyloversatilis discipulorum--1||s__Methyloversatilis discipulorum_A--1||s__Methyloversatilis sp001713355--1||s__Methyloversatilis sp016791045--1:heptad_counter=MCP-40H--5:lbd_counter=:lca_tree=g__Methyloversatilis:length_avg=119.0:length_max=119.0:length_min=119.0:length_std=0:length_sum=119.0:mismatch_avg=8.0:mismatch_max=8.0:mismatch_min=8.0:mismatch_std=0:mismatch_sum=8.0:name=N497122:qcovhsp_avg=100.0:qcovhsp_max=100.0:qcovhsp_min=100.0:qcovhsp_std=0:qcovhsp_sum=100.0:qend_avg=119.0:qend_max=119.0:qend_min=119.0:qend_std=0:qend_sum=119.0:qstart_avg=1.0:qstart_max=1.0:qstart_min=1.0:qstart_std=0:qstart_sum=1.0:ref_name_counter=RS_GCF_000385375.1_protein.faa_NZ_ARVV01000001.1_3741@PF00015_full_PFAM.463.647--1:scovhsp_avg=64.7:scovhsp_max=64.7:scovhsp_min=64.7:scovhsp_std=0:scovhsp_sum=64.7:send_avg=170.0:send_max=170.0:send_min=170.0:send_std=0:send_sum=170.0:sstart_avg=52.0:sstart_max=52.0:sstart_min=52.0:sstart_std=0:sstart_sum=52.0],GB_GCA_018824085.1_protein.faa_JAHJHI010000052.1_37@PF00015_full_PFAM.472.644:0.082503[&&NHX:Type=GTDB:gtdb_class=c__Gammaproteobacteria:gtdb_domain=d__Bacteria:gtdb_family=f__Rhodocyclaceae:gtdb_genus=g__Methyloversatilis:gtdb_order=o__Burkholderiales:gtdb_phylum=p__Proteobacteria:gtdb_species=s__Methyloversatilis sp018824085:heptad=MCP-40H:species=d__Bacteria_p__Proteobacteria_c__Gammaproteobacteria_o__Burkholderiales_f__Rhodocyclaceae_g__Methyloversatilis_s__Methyloversatilis sp018824085])0.927:0.0326781[&&NHX:Sample_counter=rhiztom3--1:Type_counter=GTDB--5||capture--1:besthit_avg=93.3:besthit_max=93.3:besthit_min=93.3:besthit_std=0:besthit_sum=93.3:bitscore_avg=184.0:bitscore_max=184.0:bitscore_min=184.0:bitscore_std=0:bitscore_sum=184.0:capture_class_counter=c__Gammaproteobacteria--1:capture_domain_counter=d__Bacteria--1:capture_family_counter=f__Rhodocyclaceae--1:capture_genus_counter=g__Methyloversatilis--1:capture_order_counter=o__Burkholderiales--1:capture_phylum_counter=p__Proteobacteria--1:capture_species_counter=s__Methyloversatilis discipulorum_A--1:evalue_avg=3e-60:evalue_max=3e-60:evalue_min=3e-60:evalue_std=0:evalue_sum=3e-60:gapopen_avg=0.0:gapopen_max=0.0:gapopen_min=0.0:gapopen_std=0:gapopen_sum=0.0:gtdb_class_counter=c__Gammaproteobacteria--5:gtdb_domain_counter=d__Bacteria--5:gtdb_family_counter=f__Rhodocyclaceae--5:gtdb_genus_counter=g__Methyloversatilis--5:gtdb_order_counter=o__Burkholderiales--5:gtdb_phylum_counter=p__Proteobacteria--5:gtdb_species_counter=s__Methyloversatilis discipulorum--1||s__Methyloversatilis discipulorum_A--1||s__Methyloversatilis sp001713355--1||s__Methyloversatilis sp016791045--1||s__Methyloversatilis sp018824085--1:heptad_counter=MCP-40H--6:lbd_counter=:lca_tree=g__Methyloversatilis:length_avg=119.0:length_max=119.0:length_min=119.0:length_std=0:length_sum=119.0:mismatch_avg=8.0:mismatch_max=8.0:mismatch_min=8.0:mismatch_std=0:mismatch_sum=8.0:name=N497124:qcovhsp_avg=100.0:qcovhsp_max=100.0:qcovhsp_min=100.0:qcovhsp_std=0:qcovhsp_sum=100.0:qend_avg=119.0:qend_max=119.0:qend_min=119.0:qend_std=0:qend_sum=119.0:qstart_avg=1.0:qstart_max=1.0:qstart_min=1.0:qstart_std=0:qstart_sum=1.0:ref_name_counter=RS_GCF_000385375.1_protein.faa_NZ_ARVV01000001.1_3741@PF00015_full_PFAM.463.647--1:scovhsp_avg=64.7:scovhsp_max=64.7:scovhsp_min=64.7:scovhsp_std=0:scovhsp_sum=64.7:send_avg=170.0:send_max=170.0:send_min=170.0:send_std=0:send_sum=170.0:sstart_avg=52.0:sstart_max=52.0:sstart_min=52.0:sstart_std=0:sstart_sum=52.0])0.713:0.00779296[&&NHX:Sample_counter=rhiztom3--1:Type_counter=GTDB--7||capture--1:besthit_avg=93.3:besthit_max=93.3:besthit_min=93.3:besthit_std=0:besthit_sum=93.3:bitscore_avg=184.0:bitscore_max=184.0:bitscore_min=184.0:bitscore_std=0:bitscore_sum=184.0:capture_class_counter=c__Gammaproteobacteria--1:capture_domain_counter=d__Bacteria--1:capture_family_counter=f__Rhodocyclaceae--1:capture_genus_counter=g__Methyloversatilis--1:capture_order_counter=o__Burkholderiales--1:capture_phylum_counter=p__Proteobacteria--1:capture_species_counter=s__Methyloversatilis discipulorum_A--1:evalue_avg=3e-60:evalue_max=3e-60:evalue_min=3e-60:evalue_std=0:evalue_sum=3e-60:gapopen_avg=0.0:gapopen_max=0.0:gapopen_min=0.0:gapopen_std=0:gapopen_sum=0.0:gtdb_class_counter=c__Gammaproteobacteria--7:gtdb_domain_counter=d__Bacteria--7:gtdb_family_counter=f__Rhodocyclaceae--7:gtdb_genus_counter=g__Methyloversatilis--7:gtdb_order_counter=o__Burkholderiales--7:gtdb_phylum_counter=p__Proteobacteria--7:gtdb_species_counter=s__Methyloversatilis discipulorum--1||s__Methyloversatilis discipulorum_A--1||s__Methyloversatilis sp001713355--1||s__Methyloversatilis sp016791045--1||s__Methyloversatilis sp018824085--1||s__Methyloversatilis universalis--1||s__Methyloversatilis universalis_A--1:heptad_counter=MCP-40H--8:lbd_counter=:lca_tree=g__Methyloversatilis:length_avg=119.0:length_max=119.0:length_min=119.0:length_std=0:length_sum=119.0:mismatch_avg=8.0:mismatch_max=8.0:mismatch_min=8.0:mismatch_std=0:mismatch_sum=8.0:name=N497125:qcovhsp_avg=100.0:qcovhsp_max=100.0:qcovhsp_min=100.0:qcovhsp_std=0:qcovhsp_sum=100.0:qend_avg=119.0:qend_max=119.0:qend_min=119.0:qend_std=0:qend_sum=119.0:qstart_avg=1.0:qstart_max=1.0:qstart_min=1.0:qstart_std=0:qstart_sum=1.0:ref_name_counter=RS_GCF_000385375.1_protein.faa_NZ_ARVV01000001.1_3741@PF00015_full_PFAM.463.647--1:scovhsp_avg=64.7:scovhsp_max=64.7:scovhsp_min=64.7:scovhsp_std=0:scovhsp_sum=64.7:send_avg=170.0:send_max=170.0:send_min=170.0:send_std=0:send_sum=170.0:sstart_avg=52.0:sstart_max=52.0:sstart_min=52.0:sstart_std=0:sstart_sum=52.0])0.811:0.0276776[&&NHX:Sample_counter=rhiztom3--1:Type_counter=GTDB--9||capture--1:besthit_avg=93.3:besthit_max=93.3:besthit_min=93.3:besthit_std=0:besthit_sum=93.3:bitscore_avg=184.0:bitscore_max=184.0:bitscore_min=184.0:bitscore_std=0:bitscore_sum=184.0:capture_class_counter=c__Gammaproteobacteria--1:capture_domain_counter=d__Bacteria--1:capture_family_counter=f__Rhodocyclaceae--1:capture_genus_counter=g__Methyloversatilis--1:capture_order_counter=o__Burkholderiales--1:capture_phylum_counter=p__Proteobacteria--1:capture_species_counter=s__Methyloversatilis discipulorum_A--1:evalue_avg=3e-60:evalue_max=3e-60:evalue_min=3e-60:evalue_std=0:evalue_sum=3e-60:evoltype=D:gapopen_avg=0.0:gapopen_max=0.0:gapopen_min=0.0:gapopen_std=0:gapopen_sum=0.0:gtdb_class_counter=c__Gammaproteobacteria--9:gtdb_domain_counter=d__Bacteria--9:gtdb_family_counter=f__Rhodocyclaceae--9:gtdb_genus_counter=g__Methyloversatilis--7||g__Thauera--2:gtdb_order_counter=o__Burkholderiales--9:gtdb_phylum_counter=p__Proteobacteria--9:gtdb_species_counter=s__Methyloversatilis discipulorum--1||s__Methyloversatilis discipulorum_A--1||s__Methyloversatilis sp001713355--1||s__Methyloversatilis sp016791045--1||s__Methyloversatilis sp018824085--1||s__Methyloversatilis universalis--1||s__Methyloversatilis universalis_A--1||s__Thauera butanivorans--1||s__Thauera linaloolentis--1:heptad_counter=MCP-40H--10:lbd_counter=:lca=d__Bacteria:lca_tree=f__Rhodocyclaceae:length_avg=119.0:length_max=119.0:length_min=119.0:length_std=0:length_sum=119.0:mismatch_avg=8.0:mismatch_max=8.0:mismatch_min=8.0:mismatch_std=0:mismatch_sum=8.0:name=N497126:qcovhsp_avg=100.0:qcovhsp_max=100.0:qcovhsp_min=100.0:qcovhsp_std=0:qcovhsp_sum=100.0:qend_avg=119.0:qend_max=119.0:qend_min=119.0:qend_std=0:qend_sum=119.0:qstart_avg=1.0:qstart_max=1.0:qstart_min=1.0:qstart_std=0:qstart_sum=1.0:ref_name_counter=RS_GCF_000385375.1_protein.faa_NZ_ARVV01000001.1_3741@PF00015_full_PFAM.463.647--1:scovhsp_avg=64.7:scovhsp_max=64.7:scovhsp_min=64.7:scovhsp_std=0:scovhsp_sum=64.7:send_avg=170.0:send_max=170.0:send_min=170.0:send_std=0:send_sum=170.0:sstart_avg=52.0:sstart_max=52.0:sstart_min=52.0:sstart_std=0:sstart_sum=52.0])0.948:0.0953118[&&NHX:Sample_counter=rhiztom3--1:Type_counter=GTDB--10||capture--1:besthit_avg=93.3:besthit_max=93.3:besthit_min=93.3:besthit_std=0:besthit_sum=93.3:bitscore_avg=184.0:bitscore_max=184.0:bitscore_min=184.0:bitscore_std=0:bitscore_sum=184.0:capture_class_counter=c__Gammaproteobacteria--1:capture_domain_counter=d__Bacteria--1:capture_family_counter=f__Rhodocyclaceae--1:capture_genus_counter=g__Methyloversatilis--1:capture_order_counter=o__Burkholderiales--1:capture_phylum_counter=p__Proteobacteria--1:capture_species_counter=s__Methyloversatilis discipulorum_A--1:evalue_avg=3e-60:evalue_max=3e-60:evalue_min=3e-60:evalue_std=0:evalue_sum=3e-60:evoltype=D:gapopen_avg=0.0:gapopen_max=0.0:gapopen_min=0.0:gapopen_std=0:gapopen_sum=0.0:gtdb_class_counter=c__Gammaproteobacteria--10:gtdb_domain_counter=d__Bacteria--10:gtdb_family_counter=f__Rhodocyclaceae--10:gtdb_genus_counter=g__Methyloversatilis--8||g__Thauera--2:gtdb_order_counter=o__Burkholderiales--10:gtdb_phylum_counter=p__Proteobacteria--10:gtdb_species_counter=s__Methyloversatilis discipulorum--1||s__Methyloversatilis discipulorum_A--1||s__Methyloversatilis sp001713355--1||s__Methyloversatilis sp016791045--1||s__Methyloversatilis sp018824085--1||s__Methyloversatilis thermotolerans--1||s__Methyloversatilis universalis--1||s__Methyloversatilis universalis_A--1||s__Thauera butanivorans--1||s__Thauera linaloolentis--1:heptad_counter=MCP-40H--11:lbd_counter=:lca=d__Bacteria:lca_tree=f__Rhodocyclaceae:length_avg=119.0:length_max=119.0:length_min=119.0:length_std=0:length_sum=119.0:mismatch_avg=8.0:mismatch_max=8.0:mismatch_min=8.0:mismatch_std=0:mismatch_sum=8.0:name=N497127:qcovhsp_avg=100.0:qcovhsp_max=100.0:qcovhsp_min=100.0:qcovhsp_std=0:qcovhsp_sum=100.0:qend_avg=119.0:qend_max=119.0:qend_min=119.0:qend_std=0:qend_sum=119.0:qstart_avg=1.0:qstart_max=1.0:qstart_min=1.0:qstart_std=0:qstart_sum=1.0:ref_name_counter=RS_GCF_000385375.1_protein.faa_NZ_ARVV01000001.1_3741@PF00015_full_PFAM.463.647--1:scovhsp_avg=64.7:scovhsp_max=64.7:scovhsp_min=64.7:scovhsp_std=0:scovhsp_sum=64.7:send_avg=170.0:send_max=170.0:send_min=170.0:send_std=0:send_sum=170.0:sstart_avg=52.0:sstart_max=52.0:sstart_min=52.0:sstart_std=0:sstart_sum=52.0],((RS_GCF_012927165.1_protein.faa_NZ_JABBGA010000008.1_161@PF00015_full_PFAM.458.645:0.00707115[&&NHX:Type=GTDB:gtdb_class=c__Gammaproteobacteria:gtdb_domain=d__Bacteria:gtdb_family=f__Rhodocyclaceae:gtdb_genus=g__Zoogloea:gtdb_order=o__Burkholderiales:gtdb_phylum=p__Proteobacteria:gtdb_species=s__Zoogloea sp012927165:heptad=MCP-40H:species=d__Bacteria_p__Proteobacteria_c__Gammaproteobacteria_o__Burkholderiales_f__Rhodocyclaceae_g__Zoogloea_s__Zoogloea sp012927165],(GB_GCA_017309145.1_protein.faa_JAFLDU010000049.1_8@PF00015_full_PFAM.456.645:0.0146993[&&NHX:Type=GTDB:gtdb_class=c__Gammaproteobacteria:gtdb_domain=d__Bacteria:gtdb_family=f__Rhodocyclaceae:gtdb_genus=g__Zoogloea:gtdb_order=o__Burkholderiales:gtdb_phylum=p__Proteobacteria:gtdb_species=s__Zoogloea sp017309145:heptad=MCP-40H:species=d__Bacteria_p__Proteobacteria_c__Gammaproteobacteria_o__Burkholderiales_f__Rhodocyclaceae_g__Zoogloea_s__Zoogloea sp017309145],GB_GCA_009026175.1_protein.faa_WBTZ01000123.1_10@PF00015_full_PFAM.456.645:0.00460834[&&NHX:Type=GTDB:gtdb_class=c__Gammaproteobacteria:gtdb_domain=d__Bacteria:gtdb_family=f__Rhodocyclaceae:gtdb_genus=g__Zoogloea:gtdb_order=o__Burkholderiales:gtdb_phylum=p__Proteobacteria:gtdb_species=s__Zoogloea sp009026175:heptad=MCP-40H:species=d__Bacteria_p__Proteobacteria_c__Gammaproteobacteria_o__Burkholderiales_f__Rhodocyclaceae_g__Zoogloea_s__Zoogloea sp009026175])0.77:0.00916198[&&NHX:Sample_counter=:Type_counter=GTDB--2:capture_class_counter=:capture_domain_counter=:capture_family_counter=:capture_genus_counter=:capture_order_counter=:capture_phylum_counter=:capture_species_counter=:evoltype=D:gtdb_class_counter=c__Gammaproteobacteria--2:gtdb_domain_counter=d__Bacteria--2:gtdb_family_counter=f__Rhodocyclaceae--2:gtdb_genus_counter=g__Zoogloea--2:gtdb_order_counter=o__Burkholderiales--2:gtdb_phylum_counter=p__Proteobacteria--2:gtdb_species_counter=s__Zoogloea sp009026175--1||s__Zoogloea sp017309145--1:heptad_counter=MCP-40H--2:lbd_counter=:lca=d__Bacteria:lca_tree=g__Zoogloea:name=N497131:ref_name_counter=])1:0.186077[&&NHX:Sample_counter=:Type_counter=GTDB--3:capture_class_counter=:capture_domain_counter=:capture_family_counter=:capture_genus_counter=:capture_order_counter=:capture_phylum_counter=:capture_species_counter=:evoltype=D:gtdb_class_counter=c__Gammaproteobacteria--3:gtdb_domain_counter=d__Bacteria--3:gtdb_family_counter=f__Rhodocyclaceae--3:gtdb_genus_counter=g__Zoogloea--3:gtdb_order_counter=o__Burkholderiales--3:gtdb_phylum_counter=p__Proteobacteria--3:gtdb_species_counter=s__Zoogloea sp009026175--1||s__Zoogloea sp012927165--1||s__Zoogloea sp017309145--1:heptad_counter=MCP-40H--3:lbd_counter=:lca=d__Bacteria:lca_tree=g__Zoogloea:name=N497132:ref_name_counter=],(RS_GCF_000310145.2_protein.faa_NZ_AMXA01000016.1_47@PF00015_full_PFAM.454.645:0.0589225[&&NHX:Type=GTDB:gtdb_class=c__Gammaproteobacteria:gtdb_domain=d__Bacteria:gtdb_family=f__Rhodocyclaceae:gtdb_genus=g__Thauera:gtdb_order=o__Burkholderiales:gtdb_phylum=p__Proteobacteria:gtdb_species=s__Thauera sp000310145:heptad=MCP-40H:species=d__Bacteria_p__Proteobacteria_c__Gammaproteobacteria_o__Burkholderiales_f__Rhodocyclaceae_g__Thauera_s__Thauera sp000310145],RS_GCF_003226565.1_protein.faa_NZ_QKOE01000005.1_130@PF00015_full_PFAM.453.644:0.0132989[&&NHX:Type=GTDB:gtdb_class=c__Gammaproteobacteria:gtdb_domain=d__Bacteria:gtdb_family=f__Rhodocyclaceae:gtdb_genus=g__Azoarcus_C:gtdb_order=o__Burkholderiales:gtdb_phylum=p__Proteobacteria:gtdb_species=s__Azoarcus_C communis:heptad=MCP-40H:species=d__Bacteria_p__Proteobacteria_c__Gammaproteobacteria_o__Burkholderiales_f__Rhodocyclaceae_g__Azoarcus_C_s__Azoarcus_C communis])0.993:0.147455[&&NHX:Sample_counter=:Type_counter=GTDB--2:capture_class_counter=:capture_domain_counter=:capture_family_counter=:capture_genus_counter=:capture_order_counter=:capture_phylum_counter=:capture_species_counter=:evoltype=D:gtdb_class_counter=c__Gammaproteobacteria--2:gtdb_domain_counter=d__Bacteria--2:gtdb_family_counter=f__Rhodocyclaceae--2:gtdb_genus_counter=g__Azoarcus_C--1||g__Thauera--1:gtdb_order_counter=o__Burkholderiales--2:gtdb_phylum_counter=p__Proteobacteria--2:gtdb_species_counter=s__Azoarcus_C communis--1||s__Thauera sp000310145--1:heptad_counter=MCP-40H--2:lbd_counter=:lca=d__Bacteria:lca_tree=f__Rhodocyclaceae:name=N497135:ref_name_counter=])0.94:0.105419[&&NHX:Sample_counter=:Type_counter=GTDB--5:capture_class_counter=:capture_domain_counter=:capture_family_counter=:capture_genus_counter=:capture_order_counter=:capture_phylum_counter=:capture_species_counter=:evoltype=D:gtdb_class_counter=c__Gammaproteobacteria--5:gtdb_domain_counter=d__Bacteria--5:gtdb_family_counter=f__Rhodocyclaceae--5:gtdb_genus_counter=g__Azoarcus_C--1||g__Thauera--1||g__Zoogloea--3:gtdb_order_counter=o__Burkholderiales--5:gtdb_phylum_counter=p__Proteobacteria--5:gtdb_species_counter=s__Azoarcus_C communis--1||s__Thauera sp000310145--1||s__Zoogloea sp009026175--1||s__Zoogloea sp012927165--1||s__Zoogloea sp017309145--1:heptad_counter=MCP-40H--5:lbd_counter=:lca=d__Bacteria:lca_tree=f__Rhodocyclaceae:name=N497136:ref_name_counter=])1:0.234538[&&NHX:Sample_counter=rhiztom3--1:Type_counter=GTDB--15||capture--1:besthit_avg=93.3:besthit_max=93.3:besthit_min=93.3:besthit_std=0:besthit_sum=93.3:bitscore_avg=184.0:bitscore_max=184.0:bitscore_min=184.0:bitscore_std=0:bitscore_sum=184.0:capture_class_counter=c__Gammaproteobacteria--1:capture_domain_counter=d__Bacteria--1:capture_family_counter=f__Rhodocyclaceae--1:capture_genus_counter=g__Methyloversatilis--1:capture_order_counter=o__Burkholderiales--1:capture_phylum_counter=p__Proteobacteria--1:capture_species_counter=s__Methyloversatilis discipulorum_A--1:evalue_avg=3e-60:evalue_max=3e-60:evalue_min=3e-60:evalue_std=0:evalue_sum=3e-60:evoltype=D:gapopen_avg=0.0:gapopen_max=0.0:gapopen_min=0.0:gapopen_std=0:gapopen_sum=0.0:gtdb_class_counter=c__Gammaproteobacteria--15:gtdb_domain_counter=d__Bacteria--15:gtdb_family_counter=f__Rhodocyclaceae--15:gtdb_genus_counter=g__Azoarcus_C--1||g__Methyloversatilis--8||g__Thauera--3||g__Zoogloea--3:gtdb_order_counter=o__Burkholderiales--15:gtdb_phylum_counter=p__Proteobacteria--15:gtdb_species_counter=s__Azoarcus_C communis--1||s__Methyloversatilis discipulorum--1||s__Methyloversatilis discipulorum_A--1||s__Methyloversatilis sp001713355--1||s__Methyloversatilis sp016791045--1||s__Methyloversatilis sp018824085--1||s__Methyloversatilis thermotolerans--1||s__Methyloversatilis universalis--1||s__Methyloversatilis universalis_A--1||s__Thauera butanivorans--1||s__Thauera linaloolentis--1||s__Thauera sp000310145--1||s__Zoogloea sp009026175--1||s__Zoogloea sp012927165--1||s__Zoogloea sp017309145--1:heptad_counter=MCP-40H--16:lbd_counter=:lca=d__Bacteria:lca_tree=f__Rhodocyclaceae:length_avg=119.0:length_max=119.0:length_min=119.0:length_std=0:length_sum=119.0:mismatch_avg=8.0:mismatch_max=8.0:mismatch_min=8.0:mismatch_std=0:mismatch_sum=8.0:name=N497137:qcovhsp_avg=100.0:qcovhsp_max=100.0:qcovhsp_min=100.0:qcovhsp_std=0:qcovhsp_sum=100.0:qend_avg=119.0:qend_max=119.0:qend_min=119.0:qend_std=0:qend_sum=119.0:qstart_avg=1.0:qstart_max=1.0:qstart_min=1.0:qstart_std=0:qstart_sum=1.0:ref_name_counter=RS_GCF_000385375.1_protein.faa_NZ_ARVV01000001.1_3741@PF00015_full_PFAM.463.647--1:scovhsp_avg=64.7:scovhsp_max=64.7:scovhsp_min=64.7:scovhsp_std=0:scovhsp_sum=64.7:send_avg=170.0:send_max=170.0:send_min=170.0:send_std=0:send_sum=170.0:sstart_avg=52.0:sstart_max=52.0:sstart_min=52.0:sstart_std=0:sstart_sum=52.0])0.885:0.0520998[&&NHX:Sample_counter=rhizpot3--2||rhiztom1--37||rhiztom3--15:Type_counter=GTDB--46||capture--54:besthit_avg=95.04324324324324:besthit_max=98.7:besthit_min=84.4:besthit_std=3.701391670750381:besthit_sum=3516.6:bitscore_avg=214.51351351351352:bitscore_max=271.0:bitscore_min=136.0:bitscore_std=44.46947868521212:bitscore_sum=7937.0:capture_class_counter=c__Alphaproteobacteria--1||c__Chloroflexia--2||c__Clostridia--1||c__Gammaproteobacteria--50:capture_domain_counter=d__Bacteria--54:capture_family_counter=f__Acetobacteraceae--1||f__Burkholderiaceae--1||f__Chitinibacteraceae--1||f__Chloroflexaceae--2||f__Chromobacteriaceae--21||f__Rhodocyclaceae--27||f__Sedimentibacteraceae--1:capture_genus_counter=g__Andreprevotia--1||g__Aromatoleum--1||g__Azonexus--2||g__Chloroflexus--2||g__Chromobacterium--1||g__Desulfobacillus--1||g__G192--1||g__Methyloversatilis--1||g__Sedimentibacter--1||g__Vogesella--20||g__Xylophilus--1||g__Zoogloea--22:capture_order_counter=o__Acetobacterales--1||o__Burkholderiales--50||o__Chloroflexales--2||o__Tissierellales--1:capture_phylum_counter=p__Chloroflexota--2||p__Firmicutes_A--1||p__Proteobacteria--51:capture_species_counter=s__Andreprevotia lacus--1||s__Aromatoleum petrolei--1||s__Azonexus sp002345845--2||s__Chloroflexus islandicus--2||s__Chromobacterium sp002848345--1||s__Desulfobacillus sp018262775--1||s__G192 sp019084075--1||s__Methyloversatilis discipulorum_A--1||s__Sedimentibacter sp002331025--1||s__Vogesella indigofera--20||s__Xylophilus sp016428875--1||s__Zoogloea sp016789125--21||s__Zoogloea sp018241685--1:evalue_avg=1.1732921090349047e-43:evalue_max=4.34e-42:evalue_min=2.23e-94:evalue_std=7.134862363106007e-43:evalue_sum=4.341180803429147e-42:gapopen_avg=0.35135135135135137:gapopen_max=4.0:gapopen_min=0.0:gapopen_std=0.7893814813657102:gapopen_sum=13.0:gtdb_class_counter=c__Gammaproteobacteria--46:gtdb_domain_counter=d__Bacteria--46:gtdb_family_counter=f__Chitinibacteraceae--7||f__Chitinimonadaceae--1||f__Chromobacteriaceae--13||f__Rhodocyclaceae--25:gtdb_genus_counter=g__Amantichitinum--2||g__Andreprevotia--1||g__Aquitalea--6||g__Azoarcus_C--1||g__Azonexus--2||g__Chitinimonas--1||g__Dactylopiibacterium--2||g__Formivibrio--1||g__Methyloversatilis--8||g__Propionivibrio--3||g__Silvimonas--3||g__Thauera--3||g__Uliginosibacterium--1||g__Vogesella--7||g__WRNU01--2||g__Zoogloea--3:gtdb_order_counter=o__Burkholderiales--46:gtdb_phylum_counter=p__Proteobacteria--46:gtdb_species_counter=s__Amantichitinum sp001313065--1||s__Amantichitinum ursilacus--1||s__Andreprevotia chitinilytica--1||s__Aquitalea aquatilis--1||s__Aquitalea denitrificans--1||s__Aquitalea magnusonii--1||s__Aquitalea magnusonii_B--1||s__Aquitalea magnusonii_C--1||s__Aquitalea sp013391415--1||s__Azoarcus_C communis--1||s__Azonexus sp003583745--1||s__Azonexus sp012275485--1||s__Chitinimonas taiwanensis--1||s__Dactylopiibacterium sp002307175--1||s__Dactylopiibacterium sp002855595--1||s__Formivibrio citricus--1||s__Methyloversatilis discipulorum--1||s__Methyloversatilis discipulorum_A--1||s__Methyloversatilis sp001713355--1||s__Methyloversatilis sp016791045--1||s__Methyloversatilis sp018824085--1||s__Methyloversatilis thermotolerans--1||s__Methyloversatilis universalis--1||s__Methyloversatilis universalis_A--1||s__Propionivibrio dicarboxylicus--1||s__Propionivibrio sp002304785--1||s__Propionivibrio sp017990155--1||s__Silvimonas amylolytica--1||s__Silvimonas iriomotensis--1||s__Silvimonas terrae--1||s__Thauera butanivorans--1||s__Thauera linaloolentis--1||s__Thauera sp000310145--1||s__Uliginosibacterium gangwonense--1||s__Vogesella alkaliphila--1||s__Vogesella fluminis--1||s__Vogesella indigofera--1||s__Vogesella oryzae--1||s__Vogesella sp000335715--1||s__Vogesella sp017998615--1||s__Vogesella urethralis--1||s__WRNU01 sp009776435--1||s__WRNU01 sp009778425--1||s__Zoogloea sp009026175--1||s__Zoogloea sp012927165--1||s__Zoogloea sp017309145--1:heptad_counter=MCP-40H--99||MCP-44H--1:lbd_counter=:lca_tree=o__Burkholderiales:length_avg=125.37837837837837:length_max=154.0:length_min=88.0:length_std=23.907636333922163:length_sum=4639.0:mismatch_avg=5.4324324324324325:mismatch_max=18.0:mismatch_min=2.0:mismatch_std=3.508248538488658:mismatch_sum=201.0:name=N497138:qcovhsp_avg=99.77837837837838:qcovhsp_max=100.0:qcovhsp_min=95.3:qcovhsp_std=0.8628554453206635:qcovhsp_sum=3691.8:qend_avg=125.21621621621621:qend_max=152.0:qend_min=88.0:qend_std=23.669172561154937:qend_sum=4633.0:qstart_avg=1.135135135135135:qstart_max=6.0:qstart_min=1.0:qstart_std=0.8219949365267863:qstart_sum=42.0:ref_name_counter=RS_GCF_000385375.1_protein.faa_NZ_ARVV01000001.1_3741@PF00015_full_PFAM.463.647--1||RS_GCF_003633895.1_protein.faa_NZ_RBID01000015.1_219@PF00015_full_PFAM.438.612--21||RS_GCF_014652335.1_protein.faa_NZ_BMYP01000023.1_20@PF00015_full_PFAM.438.608--3||RS_GCF_014652475.1_protein.faa_NZ_BMYW01000001.1_111@PF00015_full_PFAM.438.612--11||RS_GCF_902829295.1_protein.faa_NZ_CADEPL010000033.1_13@PF00015_full_PFAM.413.608--1:scovhsp_avg=71.82162162162163:scovhsp_max=89.4:scovhsp_min=50.6:scovhsp_std=13.91428393045425:scovhsp_sum=2657.4:send_avg=146.8918918918919:send_max=170.0:send_min=95.0:send_std=16.513939875457044:send_sum=5435.0:sstart_avg=22.675675675675677:sstart_max=66.0:sstart_min=3.0:sstart_std=23.796654823331384:sstart_sum=839.0],(((GB_GCA_016702335.1_protein.faa_JADJEF010000020.1_1104@PF00015_full_PFAM.348.525:0.166124[&&NHX:Type=GTDB:gtdb_class=c__Gammaproteobacteria:gtdb_domain=d__Bacteria:gtdb_family=f__Rhodocyclaceae:gtdb_genus=g__JADJEF01:gtdb_order=o__Burkholderiales:gtdb_phylum=p__Proteobacteria:gtdb_species=s__JADJEF01 sp016702335:heptad=MCP-40H:species=d__Bacteria_p__Proteobacteria_c__Gammaproteobacteria_o__Burkholderiales_f__Rhodocyclaceae_g__JADJEF01_s__JADJEF01 sp016702335],(RS_GCF_000428465.1_protein.faa_NZ_ATZZ01000021.1_51@PF00015_full_PFAM.351.527:0.125263[&&NHX:Type=GTDB:gtdb_class=c__Gammaproteobacteria:gtdb_domain=d__Bacteria:gtdb_family=f__Chitinimonadaceae:gtdb_genus=g__Chitinimonas:gtdb_order=o__Burkholderiales:gtdb_phylum=p__Proteobacteria:gtdb_species=s__Chitinimonas koreensis:heptad=MCP-40H:species=d__Bacteria_p__Proteobacteria_c__Gammaproteobacteria_o__Burkholderiales_f__Chitinimonadaceae_g__Chitinimonas_s__Chitinimonas koreensis],RS_GCF_900090205.1_protein.faa_NZ_LT607802.1_2386@PF00015_full_PFAM.393.561:0.231384[&&NHX:Type=GTDB:gtdb_class=c__Gammaproteobacteria:gtdb_domain=d__Bacteria:gtdb_family=f__Chromobacteriaceae:gtdb_genus=g__Vogesella:gtdb_order=o__Burkholderiales:gtdb_phylum=p__Proteobacteria:gtdb_species=s__Vogesella sp900090205:heptad=MCP-40H:species=d__Bacteria_p__Proteobacteria_c__Gammaproteobacteria_o__Burkholderiales_f__Chromobacteriaceae_g__Vogesella_s__Vogesella sp900090205])0.89:0.0741789[&&NHX:Sample_counter=:Type_counter=GTDB--2:capture_class_counter=:capture_domain_counter=:capture_family_counter=:capture_genus_counter=:capture_order_counter=:capture_phylum_counter=:capture_species_counter=:evoltype=D:gtdb_class_counter=c__Gammaproteobacteria--2:gtdb_domain_counter=d__Bacteria--2:gtdb_family_counter=f__Chitinimonadaceae--1||f__Chromobacteriaceae--1:gtdb_genus_counter=g__Chitinimonas--1||g__Vogesella--1:gtdb_order_counter=o__Burkholderiales--2:gtdb_phylum_counter=p__Proteobacteria--2:gtdb_species_counter=s__Chitinimonas koreensis--1||s__Vogesella sp900090205--1:heptad_counter=MCP-40H--2:lbd_counter=:lca=d__Bacteria:lca_tree=o__Burkholderiales:name=N497142:ref_name_counter=])0.79:0.0431883[&&NHX:Sample_counter=:Type_counter=GTDB--3:capture_class_counter=:capture_domain_counter=:capture_family_counter=:capture_genus_counter=:capture_order_counter=:capture_phylum_counter=:capture_species_counter=:evoltype=D:gtdb_class_counter=c__Gammaproteobacteria--3:gtdb_domain_counter=d__Bacteria--3:gtdb_family_counter=f__Chitinimonadaceae--1||f__Chromobacteriaceae--1||f__Rhodocyclaceae--1:gtdb_genus_counter=g__Chitinimonas--1||g__JADJEF01--1||g__Vogesella--1:gtdb_order_counter=o__Burkholderiales--3:gtdb_phylum_counter=p__Proteobacteria--3:gtdb_species_counter=s__Chitinimonas koreensis--1||s__JADJEF01 sp016702335--1||s__Vogesella sp900090205--1:heptad_counter=MCP-40H--3:lbd_counter=:lca=d__Bacteria:lca_tree=o__Burkholderiales:name=N497143:ref_name_counter=],((((GB_GCA_019232825.1_protein.faa_JAFAND010000090.1_79@PF00015_full_PFAM.446.635:0.179184[&&NHX:Type=GTDB:gtdb_class=c__Gammaproteobacteria:gtdb_domain=d__Bacteria:gtdb_family=f__Chromobacteriaceae:gtdb_genus=g__Paludibacterium:gtdb_order=o__Burkholderiales:gtdb_phylum=p__Proteobacteria:gtdb_species=s__Paludibacterium sp019232825:heptad=MCP-40H:species=d__Bacteria_p__Proteobacteria_c__Gammaproteobacteria_o__Burkholderiales_f__Chromobacteriaceae_g__Paludibacterium_s__Paludibacterium sp019232825],RS_GCF_018802765.1_protein.faa_NZ_CP069163.1_1984@PF00015_full_PFAM.442.633:0.245343[&&NHX:Type=GTDB:gtdb_class=c__Gammaproteobacteria:gtdb_domain=d__Bacteria:gtdb_family=f__Chromobacteriaceae:gtdb_genus=g__Paludibacterium:gtdb_order=o__Burkholderiales:gtdb_phylum=p__Proteobacteria:gtdb_species=s__Paludibacterium sp018802765:heptad=MCP-40H:species=d__Bacteria_p__Proteobacteria_c__Gammaproteobacteria_o__Burkholderiales_f__Chromobacteriaceae_g__Paludibacterium_s__Paludibacterium sp018802765])0.975:0.127823[&&NHX:Sample_counter=:Type_counter=GTDB--2:capture_class_counter=:capture_domain_counter=:capture_family_counter=:capture_genus_counter=:capture_order_counter=:capture_phylum_counter=:capture_species_counter=:evoltype=D:gtdb_class_counter=c__Gammaproteobacteria--2:gtdb_domain_counter=d__Bacteria--2:gtdb_family_counter=f__Chromobacteriaceae--2:gtdb_genus_counter=g__Paludibacterium--2:gtdb_order_counter=o__Burkholderiales--2:gtdb_phylum_counter=p__Proteobacteria--2:gtdb_species_counter=s__Paludibacterium sp018802765--1||s__Paludibacterium sp019232825--1:heptad_counter=MCP-40H--2:lbd_counter=:lca=d__Bacteria:lca_tree=g__Paludibacterium:name=N497146:ref_name_counter=],((RS_GCF_018802765.1_protein.faa_NZ_CP069163.1_855@PF00015_full_PFAM.354.622:0.13475[&&NHX:Type=GTDB:gtdb_class=c__Gammaproteobacteria:gtdb_domain=d__Bacteria:gtdb_family=f__Chromobacteriaceae:gtdb_genus=g__Paludibacterium:gtdb_order=o__Burkholderiales:gtdb_phylum=p__Proteobacteria:gtdb_species=s__Paludibacterium sp018802765:heptad=MCP-40H:species=d__Bacteria_p__Proteobacteria_c__Gammaproteobacteria_o__Burkholderiales_f__Chromobacteriaceae_g__Paludibacterium_s__Paludibacterium sp018802765],(GB_GCA_002213445.1_protein.faa_NJIE01000031.1_6@PF00015_full_PFAM.454.620:0.0782162[&&NHX:Type=GTDB:gtdb_class=c__Gammaproteobacteria:gtdb_domain=d__Bacteria:gtdb_family=f__Chromobacteriaceae:gtdb_genus=g__Chromobacterium:gtdb_order=o__Burkholderiales:gtdb_phylum=p__Proteobacteria:gtdb_species=s__Chromobacterium sp002213445:heptad=MCP-40H:species=d__Bacteria_p__Proteobacteria_c__Gammaproteobacteria_o__Burkholderiales_f__Chromobacteriaceae_g__Chromobacterium_s__Chromobacterium sp002213445],(((RS_GCF_002848345.1_protein.faa_NZ_CP025429.1_93@PF00015_full_PFAM.436.630:0.0280212[&&NHX:Type=GTDB:gtdb_class=c__Gammaproteobacteria:gtdb_domain=d__Bacteria:gtdb_family=f__Chromobacteriaceae:gtdb_genus=g__Chromobacterium:gtdb_order=o__Burkholderiales:gtdb_phylum=p__Proteobacteria:gtdb_species=s__Chromobacterium sp002848345:heptad=MCP-40H:species=d__Bacteria_p__Proteobacteria_c__Gammaproteobacteria_o__Burkholderiales_f__Chromobacteriaceae_g__Chromobacterium_s__Chromobacterium sp002848345],RS_GCF_001855555.1_protein.faa_NZ_MKCT01000001.1_411@PF00015_full_PFAM.449.633:0.0561329[&&NHX:Type=GTDB:gtdb_class=c__Gammaproteobacteria:gtdb_domain=d__Bacteria:gtdb_family=f__Chromobacteriaceae:gtdb_genus=g__Chromobacterium:gtdb_order=o__Burkholderiales:gtdb_phylum=p__Proteobacteria:gtdb_species=s__Chromobacterium sphagni:heptad=MCP-40H:species=d__Bacteria_p__Proteobacteria_c__Gammaproteobacteria_o__Burkholderiales_f__Chromobacteriaceae_g__Chromobacterium_s__Chromobacterium sphagni])0.931:0.0276183[&&NHX:Sample_counter=:Type_counter=GTDB--2:capture_class_counter=:capture_domain_counter=:capture_family_counter=:capture_genus_counter=:capture_order_counter=:capture_phylum_counter=:capture_species_counter=:evoltype=D:gtdb_class_counter=c__Gammaproteobacteria--2:gtdb_domain_counter=d__Bacteria--2:gtdb_family_counter=f__Chromobacteriaceae--2:gtdb_genus_counter=g__Chromobacterium--2:gtdb_order_counter=o__Burkholderiales--2:gtdb_phylum_counter=p__Proteobacteria--2:gtdb_species_counter=s__Chromobacterium sp002848345--1||s__Chromobacterium sphagni--1:heptad_counter=MCP-40H--2:lbd_counter=:lca=d__Bacteria:lca_tree=g__Chromobacterium:name=N497151:ref_name_counter=],((RS_GCF_001855565.1_protein.faa_NZ_MKCR01000027.1_207@PF00015_full_PFAM.437.627:0.0161441[&&NHX:Type=GTDB:gtdb_class=c__Gammaproteobacteria:gtdb_domain=d__Bacteria:gtdb_family=f__Chromobacteriaceae:gtdb_genus=g__Chromobacterium:gtdb_order=o__Burkholderiales:gtdb_phylum=p__Proteobacteria:gtdb_species=s__Chromobacterium amazonense:heptad=MCP-40H:species=d__Bacteria_p__Proteobacteria_c__Gammaproteobacteria_o__Burkholderiales_f__Chromobacteriaceae_g__Chromobacterium_s__Chromobacterium amazonense],RS_GCF_016428945.1_protein.faa_NZ_JAELTR010000033.1_51@PF00015_full_PFAM.437.595:0.00480827[&&NHX:Type=GTDB:gtdb_class=c__Gammaproteobacteria:gtdb_domain=d__Bacteria:gtdb_family=f__Chromobacteriaceae:gtdb_genus=g__Chromobacterium:gtdb_order=o__Burkholderiales:gtdb_phylum=p__Proteobacteria:gtdb_species=s__Chromobacterium sp016428945:heptad=MCP-40H:species=d__Bacteria_p__Proteobacteria_c__Gammaproteobacteria_o__Burkholderiales_f__Chromobacteriaceae_g__Chromobacterium_s__Chromobacterium sp016428945])0.938:0.0161138[&&NHX:Sample_counter=:Type_counter=GTDB--2:capture_class_counter=:capture_domain_counter=:capture_family_counter=:capture_genus_counter=:capture_order_counter=:capture_phylum_counter=:capture_species_counter=:evoltype=D:gtdb_class_counter=c__Gammaproteobacteria--2:gtdb_domain_counter=d__Bacteria--2:gtdb_family_counter=f__Chromobacteriaceae--2:gtdb_genus_counter=g__Chromobacterium--2:gtdb_order_counter=o__Burkholderiales--2:gtdb_phylum_counter=p__Proteobacteria--2:gtdb_species_counter=s__Chromobacterium amazonense--1||s__Chromobacterium sp016428945--1:heptad_counter=MCP-40H--2:lbd_counter=:lca=d__Bacteria:lca_tree=g__Chromobacterium:name=N497154:ref_name_counter=],(RS_GCF_008275125.1_protein.faa_NZ_CP043473.1_2942@PF00015_full_PFAM.437.627:0.0118628[&&NHX:Type=GTDB:gtdb_class=c__Gammaproteobacteria:gtdb_domain=d__Bacteria:gtdb_family=f__Chromobacteriaceae:gtdb_genus=g__Chromobacterium:gtdb_order=o__Burkholderiales:gtdb_phylum=p__Proteobacteria:gtdb_species=s__Chromobacterium paludis:heptad=MCP-40H:species=d__Bacteria_p__Proteobacteria_c__Gammaproteobacteria_o__Burkholderiales_f__Chromobacteriaceae_g__Chromobacterium_s__Chromobacterium paludis],RS_GCF_002924365.1_protein.faa_NZ_PQWB01000007.1_56@PF00015_full_PFAM.440.627:0.0206265[&&NHX:Type=GTDB:gtdb_class=c__Gammaproteobacteria:gtdb_domain=d__Bacteria:gtdb_family=f__Chromobacteriaceae:gtdb_genus=g__Chromobacterium:gtdb_order=o__Burkholderiales:gtdb_phylum=p__Proteobacteria:gtdb_species=s__Chromobacterium sp002924365:heptad=MCP-40H:species=d__Bacteria_p__Proteobacteria_c__Gammaproteobacteria_o__Burkholderiales_f__Chromobacteriaceae_g__Chromobacterium_s__Chromobacterium sp002924365])0.751:0.00424085[&&NHX:Sample_counter=:Type_counter=GTDB--2:capture_class_counter=:capture_domain_counter=:capture_family_counter=:capture_genus_counter=:capture_order_counter=:capture_phylum_counter=:capture_species_counter=:evoltype=D:gtdb_class_counter=c__Gammaproteobacteria--2:gtdb_domain_counter=d__Bacteria--2:gtdb_family_counter=f__Chromobacteriaceae--2:gtdb_genus_counter=g__Chromobacterium--2:gtdb_order_counter=o__Burkholderiales--2:gtdb_phylum_counter=p__Proteobacteria--2:gtdb_species_counter=s__Chromobacterium paludis--1||s__Chromobacterium sp002924365--1:heptad_counter=MCP-40H--2:lbd_counter=:lca=d__Bacteria:lca_tree=g__Chromobacterium:name=N497157:ref_name_counter=])0.349:0.00976892[&&NHX:Sample_counter=:Type_counter=GTDB--4:capture_class_counter=:capture_domain_counter=:capture_family_counter=:capture_genus_counter=:capture_order_counter=:capture_phylum_counter=:capture_species_counter=:evoltype=D:gtdb_class_counter=c__Gammaproteobacteria--4:gtdb_domain_counter=d__Bacteria--4:gtdb_family_counter=f__Chromobacteriaceae--4:gtdb_genus_counter=g__Chromobacterium--4:gtdb_order_counter=o__Burkholderiales--4:gtdb_phylum_counter=p__Proteobacteria--4:gtdb_species_counter=s__Chromobacterium amazonense--1||s__Chromobacterium paludis--1||s__Chromobacterium sp002924365--1||s__Chromobacterium sp016428945--1:heptad_counter=MCP-40H--4:lbd_counter=:lca=d__Bacteria:lca_tree=g__Chromobacterium:name=N497158:ref_name_counter=])0:5e-09[&&NHX:Sample_counter=:Type_counter=GTDB--6:capture_class_counter=:capture_domain_counter=:capture_family_counter=:capture_genus_counter=:capture_order_counter=:capture_phylum_counter=:capture_species_counter=:evoltype=D:gtdb_class_counter=c__Gammaproteobacteria--6:gtdb_domain_counter=d__Bacteria--6:gtdb_family_counter=f__Chromobacteriaceae--6:gtdb_genus_counter=g__Chromobacterium--6:gtdb_order_counter=o__Burkholderiales--6:gtdb_phylum_counter=p__Proteobacteria--6:gtdb_species_counter=s__Chromobacterium amazonense--1||s__Chromobacterium paludis--1||s__Chromobacterium sp002848345--1||s__Chromobacterium sp002924365--1||s__Chromobacterium sp016428945--1||s__Chromobacterium sphagni--1:heptad_counter=MCP-40H--6:lbd_counter=:lca=d__Bacteria:lca_tree=g__Chromobacterium:name=N497159:ref_name_counter=],(RS_GCF_003325475.1_protein.faa_NZ_CP029495.1_1105@PF00015_full_PFAM.438.618:0.00862662[&&NHX:Type=GTDB:gtdb_class=c__Gammaproteobacteria:gtdb_domain=d__Bacteria:gtdb_family=f__Chromobacteriaceae:gtdb_genus=g__Chromobacterium:gtdb_order=o__Burkholderiales:gtdb_phylum=p__Proteobacteria:gtdb_species=s__Chromobacterium phragmitis:heptad=MCP-40H:species=d__Bacteria_p__Proteobacteria_c__Gammaproteobacteria_o__Burkholderiales_f__Chromobacteriaceae_g__Chromobacterium_s__Chromobacterium phragmitis],(RS_GCF_001676875.1_protein.faa_NZ_JYKA01000004.1_160@PF00015_full_PFAM.445.619:0.00448673[&&NHX:Type=GTDB:gtdb_class=c__Gammaproteobacteria:gtdb_domain=d__Bacteria:gtdb_family=f__Chromobacteriaceae:gtdb_genus=g__Chromobacterium:gtdb_order=o__Burkholderiales:gtdb_phylum=p__Proteobacteria:gtdb_species=s__Chromobacterium subtsugae:heptad=MCP-40H:species=d__Bacteria_p__Proteobacteria_c__Gammaproteobacteria_o__Burkholderiales_f__Chromobacteriaceae_g__Chromobacterium_s__Chromobacterium subtsugae],(RS_GCF_000971335.1_protein.faa_NZ_JZJL01000054.1_16@PF00015_full_PFAM.438.619:5e-09[&&NHX:Type=GTDB:gtdb_class=c__Gammaproteobacteria:gtdb_domain=d__Bacteria:gtdb_family=f__Chromobacteriaceae:gtdb_genus=g__Chromobacterium:gtdb_order=o__Burkholderiales:gtdb_phylum=p__Proteobacteria:gtdb_species=s__Chromobacterium vaccinii:heptad=MCP-40H:species=d__Bacteria_p__Proteobacteria_c__Gammaproteobacteria_o__Burkholderiales_f__Chromobacteriaceae_g__Chromobacterium_s__Chromobacterium vaccinii],(RS_GCF_011601295.1_protein.faa_NZ_JAAOLZ010000008.1_196@PF00015_full_PFAM.437.620:5e-09[&&NHX:Type=GTDB:gtdb_class=c__Gammaproteobacteria:gtdb_domain=d__Bacteria:gtdb_family=f__Chromobacteriaceae:gtdb_genus=g__Chromobacterium:gtdb_order=o__Burkholderiales:gtdb_phylum=p__Proteobacteria:gtdb_species=s__Chromobacterium vaccinii_A:heptad=MCP-40H:species=d__Bacteria_p__Proteobacteria_c__Gammaproteobacteria_o__Burkholderiales_f__Chromobacteriaceae_g__Chromobacterium_s__Chromobacterium vaccinii_A],RS_GCF_000007705.1_protein.faa_NC_005085.1_692@PF00015_full_PFAM.436.619:0.0086444[&&NHX:Type=GTDB:gtdb_class=c__Gammaproteobacteria:gtdb_domain=d__Bacteria:gtdb_family=f__Chromobacteriaceae:gtdb_genus=g__Chromobacterium:gtdb_order=o__Burkholderiales:gtdb_phylum=p__Proteobacteria:gtdb_species=s__Chromobacterium violaceum:heptad=MCP-40H:species=d__Bacteria_p__Proteobacteria_c__Gammaproteobacteria_o__Burkholderiales_f__Chromobacteriaceae_g__Chromobacterium_s__Chromobacterium violaceum])0.826:0.00417297[&&NHX:Sample_counter=:Type_counter=GTDB--2:capture_class_counter=:capture_domain_counter=:capture_family_counter=:capture_genus_counter=:capture_order_counter=:capture_phylum_counter=:capture_species_counter=:evoltype=D:gtdb_class_counter=c__Gammaproteobacteria--2:gtdb_domain_counter=d__Bacteria--2:gtdb_family_counter=f__Chromobacteriaceae--2:gtdb_genus_counter=g__Chromobacterium--2:gtdb_order_counter=o__Burkholderiales--2:gtdb_phylum_counter=p__Proteobacteria--2:gtdb_species_counter=s__Chromobacterium vaccinii_A--1||s__Chromobacterium violaceum--1:heptad_counter=MCP-40H--2:lbd_counter=:lca=d__Bacteria:lca_tree=g__Chromobacterium:name=N497165:ref_name_counter=])0:5e-09[&&NHX:Sample_counter=:Type_counter=GTDB--3:capture_class_counter=:capture_domain_counter=:capture_family_counter=:capture_genus_counter=:capture_order_counter=:capture_phylum_counter=:capture_species_counter=:evoltype=D:gtdb_class_counter=c__Gammaproteobacteria--3:gtdb_domain_counter=d__Bacteria--3:gtdb_family_counter=f__Chromobacteriaceae--3:gtdb_genus_counter=g__Chromobacterium--3:gtdb_order_counter=o__Burkholderiales--3:gtdb_phylum_counter=p__Proteobacteria--3:gtdb_species_counter=s__Chromobacterium vaccinii--1||s__Chromobacterium vaccinii_A--1||s__Chromobacterium violaceum--1:heptad_counter=MCP-40H--3:lbd_counter=:lca=d__Bacteria:lca_tree=g__Chromobacterium:name=N497166:ref_name_counter=])0.775:0.00418586[&&NHX:Sample_counter=:Type_counter=GTDB--4:capture_class_counter=:capture_domain_counter=:capture_family_counter=:capture_genus_counter=:capture_order_counter=:capture_phylum_counter=:capture_species_counter=:evoltype=D:gtdb_class_counter=c__Gammaproteobacteria--4:gtdb_domain_counter=d__Bacteria--4:gtdb_family_counter=f__Chromobacteriaceae--4:gtdb_genus_counter=g__Chromobacterium--4:gtdb_order_counter=o__Burkholderiales--4:gtdb_phylum_counter=p__Proteobacteria--4:gtdb_species_counter=s__Chromobacterium subtsugae--1||s__Chromobacterium vaccinii--1||s__Chromobacterium vaccinii_A--1||s__Chromobacterium violaceum--1:heptad_counter=MCP-40H--4:lbd_counter=:lca=d__Bacteria:lca_tree=g__Chromobacterium:name=N497167:ref_name_counter=])0:0.0026999[&&NHX:Sample_counter=:Type_counter=GTDB--5:capture_class_counter=:capture_domain_counter=:capture_family_counter=:capture_genus_counter=:capture_order_counter=:capture_phylum_counter=:capture_species_counter=:evoltype=D:gtdb_class_counter=c__Gammaproteobacteria--5:gtdb_domain_counter=d__Bacteria--5:gtdb_family_counter=f__Chromobacteriaceae--5:gtdb_genus_counter=g__Chromobacterium--5:gtdb_order_counter=o__Burkholderiales--5:gtdb_phylum_counter=p__Proteobacteria--5:gtdb_species_counter=s__Chromobacterium phragmitis--1||s__Chromobacterium subtsugae--1||s__Chromobacterium vaccinii--1||s__Chromobacterium vaccinii_A--1||s__Chromobacterium violaceum--1:heptad_counter=MCP-40H--5:lbd_counter=:lca=d__Bacteria:lca_tree=g__Chromobacterium:name=N497168:ref_name_counter=])0.999:0.12234[&&NHX:Sample_counter=:Type_counter=GTDB--11:capture_class_counter=:capture_domain_counter=:capture_family_counter=:capture_genus_counter=:capture_order_counter=:capture_phylum_counter=:capture_species_counter=:evoltype=D:gtdb_class_counter=c__Gammaproteobacteria--11:gtdb_domain_counter=d__Bacteria--11:gtdb_family_counter=f__Chromobacteriaceae--11:gtdb_genus_counter=g__Chromobacterium--11:gtdb_order_counter=o__Burkholderiales--11:gtdb_phylum_counter=p__Proteobacteria--11:gtdb_species_counter=s__Chromobacterium amazonense--1||s__Chromobacterium paludis--1||s__Chromobacterium phragmitis--1||s__Chromobacterium sp002848345--1||s__Chromobacterium sp002924365--1||s__Chromobacterium sp016428945--1||s__Chromobacterium sphagni--1||s__Chromobacterium subtsugae--1||s__Chromobacterium vaccinii--1||s__Chromobacterium vaccinii_A--1||s__Chromobacterium violaceum--1:heptad_counter=MCP-40H--11:lbd_counter=:lca=d__Bacteria:lca_tree=g__Chromobacterium:name=N497169:ref_name_counter=])0.828:0.0602[&&NHX:Sample_counter=:Type_counter=GTDB--12:capture_class_counter=:capture_domain_counter=:capture_family_counter=:capture_genus_counter=:capture_order_counter=:capture_phylum_counter=:capture_species_counter=:evoltype=D:gtdb_class_counter=c__Gammaproteobacteria--12:gtdb_domain_counter=d__Bacteria--12:gtdb_family_counter=f__Chromobacteriaceae--12:gtdb_genus_counter=g__Chromobacterium--12:gtdb_order_counter=o__Burkholderiales--12:gtdb_phylum_counter=p__Proteobacteria--12:gtdb_species_counter=s__Chromobacterium amazonense--1||s__Chromobacterium paludis--1||s__Chromobacterium phragmitis--1||s__Chromobacterium sp002213445--1||s__Chromobacterium sp002848345--1||s__Chromobacterium sp002924365--1||s__Chromobacterium sp016428945--1||s__Chromobacterium sphagni--1||s__Chromobacterium subtsugae--1||s__Chromobacterium vaccinii--1||s__Chromobacterium vaccinii_A--1||s__Chromobacterium violaceum--1:heptad_counter=MCP-40H--12:lbd_counter=:lca=d__Bacteria:lca_tree=g__Chromobacterium:name=N497170:ref_name_counter=])0.988:0.106198[&&NHX:Sample_counter=:Type_counter=GTDB--13:capture_class_counter=:capture_domain_counter=:capture_family_counter=:capture_genus_counter=:capture_order_counter=:capture_phylum_counter=:capture_species_counter=:evoltype=D:gtdb_class_counter=c__Gammaproteobacteria--13:gtdb_domain_counter=d__Bacteria--13:gtdb_family_counter=f__Chromobacteriaceae--13:gtdb_genus_counter=g__Chromobacterium--12||g__Paludibacterium--1:gtdb_order_counter=o__Burkholderiales--13:gtdb_phylum_counter=p__Proteobacteria--13:gtdb_species_counter=s__Chromobacterium amazonense--1||s__Chromobacterium paludis--1||s__Chromobacterium phragmitis--1||s__Chromobacterium sp002213445--1||s__Chromobacterium sp002848345--1||s__Chromobacterium sp002924365--1||s__Chromobacterium sp016428945--1||s__Chromobacterium sphagni--1||s__Chromobacterium subtsugae--1||s__Chromobacterium vaccinii--1||s__Chromobacterium vaccinii_A--1||s__Chromobacterium violaceum--1||s__Paludibacterium sp018802765--1:heptad_counter=MCP-40H--13:lbd_counter=:lca=d__Bacteria:lca_tree=g__Chromobacterium:name=N497171:ref_name_counter=],(RS_GCF_000376945.1_protein.faa_NZ_AQXU01000019.1_139@PF00015_full_PFAM.446.623:0.30869[&&NHX:Type=GTDB:gtdb_class=c__Gammaproteobacteria:gtdb_domain=d__Bacteria:gtdb_family=f__Leeiaceae:gtdb_genus=g__Leeia:gtdb_order=o__Burkholderiales:gtdb_phylum=p__Proteobacteria:gtdb_species=s__Leeia oryzae:heptad=MCP-40H:species=d__Bacteria_p__Proteobacteria_c__Gammaproteobacteria_o__Burkholderiales_f__Leeiaceae_g__Leeia_s__Leeia oryzae],RS_GCF_015223195.1_protein.faa_NZ_JADFUA010000005.1_186@PF00015_full_PFAM.447.637:0.208678[&&NHX:Type=GTDB:gtdb_class=c__Gammaproteobacteria:gtdb_domain=d__Bacteria:gtdb_family=f__Chitinibacteraceae:gtdb_genus=g__Chitinilyticum:gtdb_order=o__Burkholderiales:gtdb_phylum=p__Proteobacteria:gtdb_species=s__Chitinilyticum litopenaei_A:heptad=MCP-40H:species=d__Bacteria_p__Proteobacteria_c__Gammaproteobacteria_o__Burkholderiales_f__Chitinibacteraceae_g__Chitinilyticum_s__Chitinilyticum litopenaei_A])0.782:0.0364[&&NHX:Sample_counter=:Type_counter=GTDB--2:capture_class_counter=:capture_domain_counter=:capture_family_counter=:capture_genus_counter=:capture_order_counter=:capture_phylum_counter=:capture_species_counter=:evoltype=D:gtdb_class_counter=c__Gammaproteobacteria--2:gtdb_domain_counter=d__Bacteria--2:gtdb_family_counter=f__Chitinibacteraceae--1||f__Leeiaceae--1:gtdb_genus_counter=g__Chitinilyticum--1||g__Leeia--1:gtdb_order_counter=o__Burkholderiales--2:gtdb_phylum_counter=p__Proteobacteria--2:gtdb_species_counter=s__Chitinilyticum litopenaei_A--1||s__Leeia oryzae--1:heptad_counter=MCP-40H--2:lbd_counter=:lca=d__Bacteria:lca_tree=o__Burkholderiales:name=N497174:ref_name_counter=])0.148:0.0432343[&&NHX:Sample_counter=:Type_counter=GTDB--15:capture_class_counter=:capture_domain_counter=:capture_family_counter=:capture_genus_counter=:capture_order_counter=:capture_phylum_counter=:capture_species_counter=:evoltype=D:gtdb_class_counter=c__Gammaproteobacteria--15:gtdb_domain_counter=d__Bacteria--15:gtdb_family_counter=f__Chitinibacteraceae--1||f__Chromobacteriaceae--13||f__Leeiaceae--1:gtdb_genus_counter=g__Chitinilyticum--1||g__Chromobacterium--12||g__Leeia--1||g__Paludibacterium--1:gtdb_order_counter=o__Burkholderiales--15:gtdb_phylum_counter=p__Proteobacteria--15:gtdb_species_counter=s__Chitinilyticum litopenaei_A--1||s__Chromobacterium amazonense--1||s__Chromobacterium paludis--1||s__Chromobacterium phragmitis--1||s__Chromobacterium sp002213445--1||s__Chromobacterium sp002848345--1||s__Chromobacterium sp002924365--1||s__Chromobacterium sp016428945--1||s__Chromobacterium sphagni--1||s__Chromobacterium subtsugae--1||s__Chromobacterium vaccinii--1||s__Chromobacterium vaccinii_A--1||s__Chromobacterium violaceum--1||s__Leeia oryzae--1||s__Paludibacterium sp018802765--1:heptad_counter=MCP-40H--15:lbd_counter=:lca=d__Bacteria:lca_tree=o__Burkholderiales:name=N497175:ref_name_counter=])0.658:0.0418332[&&NHX:Sample_counter=:Type_counter=GTDB--17:capture_class_counter=:capture_domain_counter=:capture_family_counter=:capture_genus_counter=:capture_order_counter=:capture_phylum_counter=:capture_species_counter=:evoltype=D:gtdb_class_counter=c__Gammaproteobacteria--17:gtdb_domain_counter=d__Bacteria--17:gtdb_family_counter=f__Chitinibacteraceae--1||f__Chromobacteriaceae--15||f__Leeiaceae--1:gtdb_genus_counter=g__Chitinilyticum--1||g__Chromobacterium--12||g__Leeia--1||g__Paludibacterium--3:gtdb_order_counter=o__Burkholderiales--17:gtdb_phylum_counter=p__Proteobacteria--17:gtdb_species_counter=s__Chitinilyticum litopenaei_A--1||s__Chromobacterium amazonense--1||s__Chromobacterium paludis--1||s__Chromobacterium phragmitis--1||s__Chromobacterium sp002213445--1||s__Chromobacterium sp002848345--1||s__Chromobacterium sp002924365--1||s__Chromobacterium sp016428945--1||s__Chromobacterium sphagni--1||s__Chromobacterium subtsugae--1||s__Chromobacterium vaccinii--1||s__Chromobacterium vaccinii_A--1||s__Chromobacterium violaceum--1||s__Leeia oryzae--1||s__Paludibacterium sp018802765--2||s__Paludibacterium sp019232825--1:heptad_counter=MCP-40H--17:lbd_counter=:lca=d__Bacteria:lca_tree=o__Burkholderiales:name=N497176:ref_name_counter=],((GB_GCA_001313065.1_protein.faa_BBFD01000425.1_2@PF00015_full_PFAM.1.149:0.0334381[&&NHX:Type=GTDB:gtdb_class=c__Gammaproteobacteria:gtdb_domain=d__Bacteria:gtdb_family=f__Chitinibacteraceae:gtdb_genus=g__Amantichitinum:gtdb_order=o__Burkholderiales:gtdb_phylum=p__Proteobacteria:gtdb_species=s__Amantichitinum sp001313065:heptad=MCP-40H:species=d__Bacteria_p__Proteobacteria_c__Gammaproteobacteria_o__Burkholderiales_f__Chitinibacteraceae_g__Amantichitinum_s__Amantichitinum sp001313065],RS_GCF_001294205.1_protein.faa_NZ_LAQT01000003.1_327@PF00015_full_PFAM.435.628:0.0169665[&&NHX:Type=GTDB:gtdb_class=c__Gammaproteobacteria:gtdb_domain=d__Bacteria:gtdb_family=f__Chitinibacteraceae:gtdb_genus=g__Amantichitinum:gtdb_order=o__Burkholderiales:gtdb_phylum=p__Proteobacteria:gtdb_species=s__Amantichitinum ursilacus:heptad=MCP-40H:species=d__Bacteria_p__Proteobacteria_c__Gammaproteobacteria_o__Burkholderiales_f__Chitinibacteraceae_g__Amantichitinum_s__Amantichitinum ursilacus])0.99:0.161189[&&NHX:Sample_counter=:Type_counter=GTDB--2:capture_class_counter=:capture_domain_counter=:capture_family_counter=:capture_genus_counter=:capture_order_counter=:capture_phylum_counter=:capture_species_counter=:evoltype=D:gtdb_class_counter=c__Gammaproteobacteria--2:gtdb_domain_counter=d__Bacteria--2:gtdb_family_counter=f__Chitinibacteraceae--2:gtdb_genus_counter=g__Amantichitinum--2:gtdb_order_counter=o__Burkholderiales--2:gtdb_phylum_counter=p__Proteobacteria--2:gtdb_species_counter=s__Amantichitinum sp001313065--1||s__Amantichitinum ursilacus--1:heptad_counter=MCP-40H--2:lbd_counter=:lca=d__Bacteria:lca_tree=g__Amantichitinum:name=N497179:ref_name_counter=],(RS_GCF_000711875.1_protein.faa_NZ_KL543993.1_22@PF00015_full_PFAM.426.622:0.0985791[&&NHX:Type=GTDB:gtdb_class=c__Gammaproteobacteria:gtdb_domain=d__Bacteria:gtdb_family=f__Chitinibacteraceae:gtdb_genus=g__Andreprevotia:gtdb_order=o__Burkholderiales:gtdb_phylum=p__Proteobacteria:gtdb_species=s__Andreprevotia chitinilytica:heptad=MCP-40H:species=d__Bacteria_p__Proteobacteria_c__Gammaproteobacteria_o__Burkholderiales_f__Chitinibacteraceae_g__Andreprevotia_s__Andreprevotia chitinilytica],(RS_GCF_009848685.1_protein.faa_NZ_WXTX01000005.1_181@PF00015_full_PFAM.427.625:0.0969042[&&NHX:Type=GTDB:gtdb_class=c__Gammaproteobacteria:gtdb_domain=d__Bacteria:gtdb_family=f__Chitinibacteraceae:gtdb_genus=g__Andreprevotia:gtdb_order=o__Burkholderiales:gtdb_phylum=p__Proteobacteria:gtdb_species=s__Andreprevotia sp009848685:heptad=MCP-40H:species=d__Bacteria_p__Proteobacteria_c__Gammaproteobacteria_o__Burkholderiales_f__Chitinibacteraceae_g__Andreprevotia_s__Andreprevotia sp009848685],RS_GCF_900176275.1_protein.faa_NZ_FWXD01000004.1_88@PF00015_full_PFAM.446.628:0.134215[&&NHX:Type=GTDB:gtdb_class=c__Gammaproteobacteria:gtdb_domain=d__Bacteria:gtdb_family=f__Chitinibacteraceae:gtdb_genus=g__Andreprevotia:gtdb_order=o__Burkholderiales:gtdb_phylum=p__Proteobacteria:gtdb_species=s__Andreprevotia lacus:heptad=MCP-40H:species=d__Bacteria_p__Proteobacteria_c__Gammaproteobacteria_o__Burkholderiales_f__Chitinibacteraceae_g__Andreprevotia_s__Andreprevotia lacus])0.991:0.152498[&&NHX:Sample_counter=:Type_counter=GTDB--2:capture_class_counter=:capture_domain_counter=:capture_family_counter=:capture_genus_counter=:capture_order_counter=:capture_phylum_counter=:capture_species_counter=:evoltype=D:gtdb_class_counter=c__Gammaproteobacteria--2:gtdb_domain_counter=d__Bacteria--2:gtdb_family_counter=f__Chitinibacteraceae--2:gtdb_genus_counter=g__Andreprevotia--2:gtdb_order_counter=o__Burkholderiales--2:gtdb_phylum_counter=p__Proteobacteria--2:gtdb_species_counter=s__Andreprevotia lacus--1||s__Andreprevotia sp009848685--1:heptad_counter=MCP-40H--2:lbd_counter=:lca=d__Bacteria:lca_tree=g__Andreprevotia:name=N497183:ref_name_counter=])0.739:0.0588558[&&NHX:Sample_counter=:Type_counter=GTDB--3:capture_class_counter=:capture_domain_counter=:capture_family_counter=:capture_genus_counter=:capture_order_counter=:capture_phylum_counter=:capture_species_counter=:evoltype=D:gtdb_class_counter=c__Gammaproteobacteria--3:gtdb_domain_counter=d__Bacteria--3:gtdb_family_counter=f__Chitinibacteraceae--3:gtdb_genus_counter=g__Andreprevotia--3:gtdb_order_counter=o__Burkholderiales--3:gtdb_phylum_counter=p__Proteobacteria--3:gtdb_species_counter=s__Andreprevotia chitinilytica--1||s__Andreprevotia lacus--1||s__Andreprevotia sp009848685--1:heptad_counter=MCP-40H--3:lbd_counter=:lca=d__Bacteria:lca_tree=g__Andreprevotia:name=N497184:ref_name_counter=])1:0.208718[&&NHX:Sample_counter=:Type_counter=GTDB--5:capture_class_counter=:capture_domain_counter=:capture_family_counter=:capture_genus_counter=:capture_order_counter=:capture_phylum_counter=:capture_species_counter=:evoltype=D:gtdb_class_counter=c__Gammaproteobacteria--5:gtdb_domain_counter=d__Bacteria--5:gtdb_family_counter=f__Chitinibacteraceae--5:gtdb_genus_counter=g__Amantichitinum--2||g__Andreprevotia--3:gtdb_order_counter=o__Burkholderiales--5:gtdb_phylum_counter=p__Proteobacteria--5:gtdb_species_counter=s__Amantichitinum sp001313065--1||s__Amantichitinum ursilacus--1||s__Andreprevotia chitinilytica--1||s__Andreprevotia lacus--1||s__Andreprevotia sp009848685--1:heptad_counter=MCP-40H--5:lbd_counter=:lca=d__Bacteria:lca_tree=f__Chitinibacteraceae:name=N497185:ref_name_counter=])0.747:0.044428[&&NHX:Sample_counter=:Type_counter=GTDB--22:capture_class_counter=:capture_domain_counter=:capture_family_counter=:capture_genus_counter=:capture_order_counter=:capture_phylum_counter=:capture_species_counter=:evoltype=D:gtdb_class_counter=c__Gammaproteobacteria--22:gtdb_domain_counter=d__Bacteria--22:gtdb_family_counter=f__Chitinibacteraceae--6||f__Chromobacteriaceae--15||f__Leeiaceae--1:gtdb_genus_counter=g__Amantichitinum--2||g__Andreprevotia--3||g__Chitinilyticum--1||g__Chromobacterium--12||g__Leeia--1||g__Paludibacterium--3:gtdb_order_counter=o__Burkholderiales--22:gtdb_phylum_counter=p__Proteobacteria--22:gtdb_species_counter=s__Amantichitinum sp001313065--1||s__Amantichitinum ursilacus--1||s__Andreprevotia chitinilytica--1||s__Andreprevotia lacus--1||s__Andreprevotia sp009848685--1||s__Chitinilyticum litopenaei_A--1||s__Chromobacterium amazonense--1||s__Chromobacterium paludis--1||s__Chromobacterium phragmitis--1||s__Chromobacterium sp002213445--1||s__Chromobacterium sp002848345--1||s__Chromobacterium sp002924365--1||s__Chromobacterium sp016428945--1||s__Chromobacterium sphagni--1||s__Chromobacterium subtsugae--1||s__Chromobacterium vaccinii--1||s__Chromobacterium vaccinii_A--1||s__Chromobacterium violaceum--1||s__Leeia oryzae--1||s__Paludibacterium sp018802765--2||s__Paludibacterium sp019232825--1:heptad_counter=MCP-40H--22:lbd_counter=:lca=d__Bacteria:lca_tree=o__Burkholderiales:name=N497186:ref_name_counter=],(03b141d2-bc01-4ec7-baa9-ef2786f14949_6@MCPsignal.23.76:0.159294[&&NHX:Sample=rhiztom3:Type=capture:capture_class=c__Gammaproteobacteria:capture_domain=d__Bacteria:capture_family=f__Aeromonadaceae:capture_genus=g__Aeromonas:capture_order=o__Enterobacterales:capture_phylum=p__Proteobacteria:capture_species=s__Aeromonas hydrophila:heptad=MCP-40H],RS_GCF_017161445.1_protein.faa_NZ_CP071060.1_2858@PF00015_full_PFAM.430.623:0.169722[&&NHX:Type=GTDB:gtdb_class=c__Gammaproteobacteria:gtdb_domain=d__Bacteria:gtdb_family=f__Rhodocyclaceae:gtdb_genus=g__Niveibacterium:gtdb_order=o__Burkholderiales:gtdb_phylum=p__Proteobacteria:gtdb_species=s__Niveibacterium microcysteis:heptad=MCP-40H:species=d__Bacteria_p__Proteobacteria_c__Gammaproteobacteria_o__Burkholderiales_f__Rhodocyclaceae_g__Niveibacterium_s__Niveibacterium microcysteis])0.815:0.112494[&&NHX:Sample_counter=rhiztom3--1:Type_counter=GTDB--1||capture--1:capture_class_counter=c__Gammaproteobacteria--1:capture_domain_counter=d__Bacteria--1:capture_family_counter=f__Aeromonadaceae--1:capture_genus_counter=g__Aeromonas--1:capture_order_counter=o__Enterobacterales--1:capture_phylum_counter=p__Proteobacteria--1:capture_species_counter=s__Aeromonas hydrophila--1:gtdb_class_counter=c__Gammaproteobacteria--1:gtdb_domain_counter=d__Bacteria--1:gtdb_family_counter=f__Rhodocyclaceae--1:gtdb_genus_counter=g__Niveibacterium--1:gtdb_order_counter=o__Burkholderiales--1:gtdb_phylum_counter=p__Proteobacteria--1:gtdb_species_counter=s__Niveibacterium microcysteis--1:heptad_counter=MCP-40H--2:lbd_counter=:lca_tree=s__Niveibacterium microcysteis:name=N497189:ref_name_counter=])0.998:0.200256[&&NHX:Sample_counter=rhiztom3--1:Type_counter=GTDB--23||capture--1:capture_class_counter=c__Gammaproteobacteria--1:capture_domain_counter=d__Bacteria--1:capture_family_counter=f__Aeromonadaceae--1:capture_genus_counter=g__Aeromonas--1:capture_order_counter=o__Enterobacterales--1:capture_phylum_counter=p__Proteobacteria--1:capture_species_counter=s__Aeromonas hydrophila--1:evoltype=D:gtdb_class_counter=c__Gammaproteobacteria--23:gtdb_domain_counter=d__Bacteria--23:gtdb_family_counter=f__Chitinibacteraceae--6||f__Chromobacteriaceae--15||f__Leeiaceae--1||f__Rhodocyclaceae--1:gtdb_genus_counter=g__Amantichitinum--2||g__Andreprevotia--3||g__Chitinilyticum--1||g__Chromobacterium--12||g__Leeia--1||g__Niveibacterium--1||g__Paludibacterium--3:gtdb_order_counter=o__Burkholderiales--23:gtdb_phylum_counter=p__Proteobacteria--23:gtdb_species_counter=s__Amantichitinum sp001313065--1||s__Amantichitinum ursilacus--1||s__Andreprevotia chitinilytica--1||s__Andreprevotia lacus--1||s__Andreprevotia sp009848685--1||s__Chitinilyticum litopenaei_A--1||s__Chromobacterium amazonense--1||s__Chromobacterium paludis--1||s__Chromobacterium phragmitis--1||s__Chromobacterium sp002213445--1||s__Chromobacterium sp002848345--1||s__Chromobacterium sp002924365--1||s__Chromobacterium sp016428945--1||s__Chromobacterium sphagni--1||s__Chromobacterium subtsugae--1||s__Chromobacterium vaccinii--1||s__Chromobacterium vaccinii_A--1||s__Chromobacterium violaceum--1||s__Leeia oryzae--1||s__Niveibacterium microcysteis--1||s__Paludibacterium sp018802765--2||s__Paludibacterium sp019232825--1:heptad_counter=MCP-40H--24:lbd_counter=:lca=d__Bacteria:lca_tree=o__Burkholderiales:name=N497190:ref_name_counter=])0.871:0.0500812[&&NHX:Sample_counter=rhiztom3--1:Type_counter=GTDB--26||capture--1:capture_class_counter=c__Gammaproteobacteria--1:capture_domain_counter=d__Bacteria--1:capture_family_counter=f__Aeromonadaceae--1:capture_genus_counter=g__Aeromonas--1:capture_order_counter=o__Enterobacterales--1:capture_phylum_counter=p__Proteobacteria--1:capture_species_counter=s__Aeromonas hydrophila--1:evoltype=D:gtdb_class_counter=c__Gammaproteobacteria--26:gtdb_domain_counter=d__Bacteria--26:gtdb_family_counter=f__Chitinibacteraceae--6||f__Chitinimonadaceae--1||f__Chromobacteriaceae--16||f__Leeiaceae--1||f__Rhodocyclaceae--2:gtdb_genus_counter=g__Amantichitinum--2||g__Andreprevotia--3||g__Chitinilyticum--1||g__Chitinimonas--1||g__Chromobacterium--12||g__JADJEF01--1||g__Leeia--1||g__Niveibacterium--1||g__Paludibacterium--3||g__Vogesella--1:gtdb_order_counter=o__Burkholderiales--26:gtdb_phylum_counter=p__Proteobacteria--26:gtdb_species_counter=s__Amantichitinum sp001313065--1||s__Amantichitinum ursilacus--1||s__Andreprevotia chitinilytica--1||s__Andreprevotia lacus--1||s__Andreprevotia sp009848685--1||s__Chitinilyticum litopenaei_A--1||s__Chitinimonas koreensis--1||s__Chromobacterium amazonense--1||s__Chromobacterium paludis--1||s__Chromobacterium phragmitis--1||s__Chromobacterium sp002213445--1||s__Chromobacterium sp002848345--1||s__Chromobacterium sp002924365--1||s__Chromobacterium sp016428945--1||s__Chromobacterium sphagni--1||s__Chromobacterium subtsugae--1||s__Chromobacterium vaccinii--1||s__Chromobacterium vaccinii_A--1||s__Chromobacterium violaceum--1||s__JADJEF01 sp016702335--1||s__Leeia oryzae--1||s__Niveibacterium microcysteis--1||s__Paludibacterium sp018802765--2||s__Paludibacterium sp019232825--1||s__Vogesella sp900090205--1:heptad_counter=MCP-40H--27:lbd_counter=:lca=d__Bacteria:lca_tree=o__Burkholderiales:name=N497191:ref_name_counter=],((RS_GCF_000429785.1_protein.faa_NZ_AUCN01000021.1_57@PF00015_full_PFAM.350.528:0.251875[&&NHX:Type=GTDB:gtdb_class=c__Gammaproteobacteria:gtdb_domain=d__Bacteria:gtdb_family=f__Chitinibacteraceae:gtdb_genus=g__Chitinibacter:gtdb_order=o__Burkholderiales:gtdb_phylum=p__Proteobacteria:gtdb_species=s__Chitinibacter tainanensis:heptad=MCP-40H:species=d__Bacteria_p__Proteobacteria_c__Gammaproteobacteria_o__Burkholderiales_f__Chitinibacteraceae_g__Chitinibacter_s__Chitinibacter tainanensis],(RS_GCF_013423785.1_protein.faa_NZ_CP058952.1_648@PF00015_full_PFAM.342.534:0.0929487[&&NHX:Type=GTDB:gtdb_class=c__Gammaproteobacteria:gtdb_domain=d__Bacteria:gtdb_family=f__Chitinibacteraceae:gtdb_genus=g__Chitinibacter:gtdb_order=o__Burkholderiales:gtdb_phylum=p__Proteobacteria:gtdb_species=s__Chitinibacter fontanus:heptad=MCP-40H:species=d__Bacteria_p__Proteobacteria_c__Gammaproteobacteria_o__Burkholderiales_f__Chitinibacteraceae_g__Chitinibacter_s__Chitinibacter fontanus],(RS_GCF_013403565.1_protein.faa_NZ_CP058627.1_1915@PF00015_full_PFAM.341.525:0.0705791[&&NHX:Type=GTDB:gtdb_class=c__Gammaproteobacteria:gtdb_domain=d__Bacteria:gtdb_family=f__Chitinibacteraceae:gtdb_genus=g__Chitinibacter:gtdb_order=o__Burkholderiales:gtdb_phylum=p__Proteobacteria:gtdb_species=s__Chitinibacter sp013403565:heptad=MCP-40H:species=d__Bacteria_p__Proteobacteria_c__Gammaproteobacteria_o__Burkholderiales_f__Chitinibacteraceae_g__Chitinibacter_s__Chitinibacter sp013403565],RS_GCF_009760905.1_protein.faa_NZ_VIRW01000013.1_53@PF00015_full_PFAM.344.528:0.12559[&&NHX:Type=GTDB:gtdb_class=c__Gammaproteobacteria:gtdb_domain=d__Bacteria:gtdb_family=f__Chitinibacteraceae:gtdb_genus=g__Chitinibacter:gtdb_order=o__Burkholderiales:gtdb_phylum=p__Proteobacteria:gtdb_species=s__Chitinibacter sp009760905:heptad=MCP-40H:species=d__Bacteria_p__Proteobacteria_c__Gammaproteobacteria_o__Burkholderiales_f__Chitinibacteraceae_g__Chitinibacter_s__Chitinibacter sp009760905])0.703:0.0331307[&&NHX:Sample_counter=:Type_counter=GTDB--2:capture_class_counter=:capture_domain_counter=:capture_family_counter=:capture_genus_counter=:capture_order_counter=:capture_phylum_counter=:capture_species_counter=:evoltype=D:gtdb_class_counter=c__Gammaproteobacteria--2:gtdb_domain_counter=d__Bacteria--2:gtdb_family_counter=f__Chitinibacteraceae--2:gtdb_genus_counter=g__Chitinibacter--2:gtdb_order_counter=o__Burkholderiales--2:gtdb_phylum_counter=p__Proteobacteria--2:gtdb_species_counter=s__Chitinibacter sp009760905--1||s__Chitinibacter sp013403565--1:heptad_counter=MCP-40H--2:lbd_counter=:lca=d__Bacteria:lca_tree=g__Chitinibacter:name=N497196:ref_name_counter=])0.958:0.0986944[&&NHX:Sample_counter=:Type_counter=GTDB--3:capture_class_counter=:capture_domain_counter=:capture_family_counter=:capture_genus_counter=:capture_order_counter=:capture_phylum_counter=:capture_species_counter=:evoltype=D:gtdb_class_counter=c__Gammaproteobacteria--3:gtdb_domain_counter=d__Bacteria--3:gtdb_family_counter=f__Chitinibacteraceae--3:gtdb_genus_counter=g__Chitinibacter--3:gtdb_order_counter=o__Burkholderiales--3:gtdb_phylum_counter=p__Proteobacteria--3:gtdb_species_counter=s__Chitinibacter fontanus--1||s__Chitinibacter sp009760905--1||s__Chitinibacter sp013403565--1:heptad_counter=MCP-40H--3:lbd_counter=:lca=d__Bacteria:lca_tree=g__Chitinibacter:name=N497197:ref_name_counter=])0.967:0.111725[&&NHX:Sample_counter=:Type_counter=GTDB--4:capture_class_counter=:capture_domain_counter=:capture_family_counter=:capture_genus_counter=:capture_order_counter=:capture_phylum_counter=:capture_species_counter=:evoltype=D:gtdb_class_counter=c__Gammaproteobacteria--4:gtdb_domain_counter=d__Bacteria--4:gtdb_family_counter=f__Chitinibacteraceae--4:gtdb_genus_counter=g__Chitinibacter--4:gtdb_order_counter=o__Burkholderiales--4:gtdb_phylum_counter=p__Proteobacteria--4:gtdb_species_counter=s__Chitinibacter fontanus--1||s__Chitinibacter sp009760905--1||s__Chitinibacter sp013403565--1||s__Chitinibacter tainanensis--1:heptad_counter=MCP-40H--4:lbd_counter=:lca=d__Bacteria:lca_tree=g__Chitinibacter:name=N497198:ref_name_counter=],(RS_GCF_015223195.1_protein.faa_NZ_JADFUA010000001.1_642@PF00015_full_PFAM.359.536:0.270812[&&NHX:Type=GTDB:gtdb_class=c__Gammaproteobacteria:gtdb_domain=d__Bacteria:gtdb_family=f__Chitinibacteraceae:gtdb_genus=g__Chitinilyticum:gtdb_order=o__Burkholderiales:gtdb_phylum=p__Proteobacteria:gtdb_species=s__Chitinilyticum litopenaei_A:heptad=MCP-40H:species=d__Bacteria_p__Proteobacteria_c__Gammaproteobacteria_o__Burkholderiales_f__Chitinibacteraceae_g__Chitinilyticum_s__Chitinilyticum litopenaei_A],RS_GCF_000428145.1_protein.faa_NZ_ATZJ01000001.1_30@PF00015_full_PFAM.356.531:0.293461[&&NHX:Type=GTDB:gtdb_class=c__Gammaproteobacteria:gtdb_domain=d__Bacteria:gtdb_family=f__Chitinibacteraceae:gtdb_genus=g__Chitinilyticum:gtdb_order=o__Burkholderiales:gtdb_phylum=p__Proteobacteria:gtdb_species=s__Chitinilyticum litopenaei:heptad=MCP-40H:species=d__Bacteria_p__Proteobacteria_c__Gammaproteobacteria_o__Burkholderiales_f__Chitinibacteraceae_g__Chitinilyticum_s__Chitinilyticum litopenaei])0.919:0.096256[&&NHX:Sample_counter=:Type_counter=GTDB--2:capture_class_counter=:capture_domain_counter=:capture_family_counter=:capture_genus_counter=:capture_order_counter=:capture_phylum_counter=:capture_species_counter=:evoltype=D:gtdb_class_counter=c__Gammaproteobacteria--2:gtdb_domain_counter=d__Bacteria--2:gtdb_family_counter=f__Chitinibacteraceae--2:gtdb_genus_counter=g__Chitinilyticum--2:gtdb_order_counter=o__Burkholderiales--2:gtdb_phylum_counter=p__Proteobacteria--2:gtdb_species_counter=s__Chitinilyticum litopenaei--1||s__Chitinilyticum litopenaei_A--1:heptad_counter=MCP-40H--2:lbd_counter=:lca=d__Bacteria:lca_tree=g__Chitinilyticum:name=N497201:ref_name_counter=])0.852:0.0511472[&&NHX:Sample_counter=:Type_counter=GTDB--6:capture_class_counter=:capture_domain_counter=:capture_family_counter=:capture_genus_counter=:capture_order_counter=:capture_phylum_counter=:capture_species_counter=:evoltype=D:gtdb_class_counter=c__Gammaproteobacteria--6:gtdb_domain_counter=d__Bacteria--6:gtdb_family_counter=f__Chitinibacteraceae--6:gtdb_genus_counter=g__Chitinibacter--4||g__Chitinilyticum--2:gtdb_order_counter=o__Burkholderiales--6:gtdb_phylum_counter=p__Proteobacteria--6:gtdb_species_counter=s__Chitinibacter fontanus--1||s__Chitinibacter sp009760905--1||s__Chitinibacter sp013403565--1||s__Chitinibacter tainanensis--1||s__Chitinilyticum litopenaei--1||s__Chitinilyticum litopenaei_A--1:heptad_counter=MCP-40H--6:lbd_counter=:lca=d__Bacteria:lca_tree=f__Chitinibacteraceae:name=N497202:ref_name_counter=])0.983:0.103026[&&NHX:Sample_counter=rhiztom3--1:Type_counter=GTDB--32||capture--1:capture_class_counter=c__Gammaproteobacteria--1:capture_domain_counter=d__Bacteria--1:capture_family_counter=f__Aeromonadaceae--1:capture_genus_counter=g__Aeromonas--1:capture_order_counter=o__Enterobacterales--1:capture_phylum_counter=p__Proteobacteria--1:capture_species_counter=s__Aeromonas hydrophila--1:evoltype=D:gtdb_class_counter=c__Gammaproteobacteria--32:gtdb_domain_counter=d__Bacteria--32:gtdb_family_counter=f__Chitinibacteraceae--12||f__Chitinimonadaceae--1||f__Chromobacteriaceae--16||f__Leeiaceae--1||f__Rhodocyclaceae--2:gtdb_genus_counter=g__Amantichitinum--2||g__Andreprevotia--3||g__Chitinibacter--4||g__Chitinilyticum--3||g__Chitinimonas--1||g__Chromobacterium--12||g__JADJEF01--1||g__Leeia--1||g__Niveibacterium--1||g__Paludibacterium--3||g__Vogesella--1:gtdb_order_counter=o__Burkholderiales--32:gtdb_phylum_counter=p__Proteobacteria--32:gtdb_species_counter=s__Amantichitinum sp001313065--1||s__Amantichitinum ursilacus--1||s__Andreprevotia chitinilytica--1||s__Andreprevotia lacus--1||s__Andreprevotia sp009848685--1||s__Chitinibacter fontanus--1||s__Chitinibacter sp009760905--1||s__Chitinibacter sp013403565--1||s__Chitinibacter tainanensis--1||s__Chitinilyticum litopenaei--1||s__Chitinilyticum litopenaei_A--2||s__Chitinimonas koreensis--1||s__Chromobacterium amazonense--1||s__Chromobacterium paludis--1||s__Chromobacterium phragmitis--1||s__Chromobacterium sp002213445--1||s__Chromobacterium sp002848345--1||s__Chromobacterium sp002924365--1||s__Chromobacterium sp016428945--1||s__Chromobacterium sphagni--1||s__Chromobacterium subtsugae--1||s__Chromobacterium vaccinii--1||s__Chromobacterium vaccinii_A--1||s__Chromobacterium violaceum--1||s__JADJEF01 sp016702335--1||s__Leeia oryzae--1||s__Niveibacterium microcysteis--1||s__Paludibacterium sp018802765--2||s__Paludibacterium sp019232825--1||s__Vogesella sp900090205--1:heptad_counter=MCP-40H--33:lbd_counter=:lca=d__Bacteria:lca_tree=o__Burkholderiales:name=N497203:ref_name_counter=])0.204:0.0242153[&&NHX:Sample_counter=rhizpot3--2||rhiztom1--37||rhiztom3--16:Type_counter=GTDB--78||capture--55:besthit_avg=95.04324324324324:besthit_max=98.7:besthit_min=84.4:besthit_std=3.701391670750381:besthit_sum=3516.6:bitscore_avg=214.51351351351352:bitscore_max=271.0:bitscore_min=136.0:bitscore_std=44.46947868521212:bitscore_sum=7937.0:capture_class_counter=c__Alphaproteobacteria--1||c__Chloroflexia--2||c__Clostridia--1||c__Gammaproteobacteria--51:capture_domain_counter=d__Bacteria--55:capture_family_counter=f__Acetobacteraceae--1||f__Aeromonadaceae--1||f__Burkholderiaceae--1||f__Chitinibacteraceae--1||f__Chloroflexaceae--2||f__Chromobacteriaceae--21||f__Rhodocyclaceae--27||f__Sedimentibacteraceae--1:capture_genus_counter=g__Aeromonas--1||g__Andreprevotia--1||g__Aromatoleum--1||g__Azonexus--2||g__Chloroflexus--2||g__Chromobacterium--1||g__Desulfobacillus--1||g__G192--1||g__Methyloversatilis--1||g__Sedimentibacter--1||g__Vogesella--20||g__Xylophilus--1||g__Zoogloea--22:capture_order_counter=o__Acetobacterales--1||o__Burkholderiales--50||o__Chloroflexales--2||o__Enterobacterales--1||o__Tissierellales--1:capture_phylum_counter=p__Chloroflexota--2||p__Firmicutes_A--1||p__Proteobacteria--52:capture_species_counter=s__Aeromonas hydrophila--1||s__Andreprevotia lacus--1||s__Aromatoleum petrolei--1||s__Azonexus sp002345845--2||s__Chloroflexus islandicus--2||s__Chromobacterium sp002848345--1||s__Desulfobacillus sp018262775--1||s__G192 sp019084075--1||s__Methyloversatilis discipulorum_A--1||s__Sedimentibacter sp002331025--1||s__Vogesella indigofera--20||s__Xylophilus sp016428875--1||s__Zoogloea sp016789125--21||s__Zoogloea sp018241685--1:evalue_avg=1.1732921090349047e-43:evalue_max=4.34e-42:evalue_min=2.23e-94:evalue_std=7.134862363106007e-43:evalue_sum=4.341180803429147e-42:gapopen_avg=0.35135135135135137:gapopen_max=4.0:gapopen_min=0.0:gapopen_std=0.7893814813657102:gapopen_sum=13.0:gtdb_class_counter=c__Gammaproteobacteria--78:gtdb_domain_counter=d__Bacteria--78:gtdb_family_counter=f__Chitinibacteraceae--19||f__Chitinimonadaceae--2||f__Chromobacteriaceae--29||f__Leeiaceae--1||f__Rhodocyclaceae--27:gtdb_genus_counter=g__Amantichitinum--4||g__Andreprevotia--4||g__Aquitalea--6||g__Azoarcus_C--1||g__Azonexus--2||g__Chitinibacter--4||g__Chitinilyticum--3||g__Chitinimonas--2||g__Chromobacterium--12||g__Dactylopiibacterium--2||g__Formivibrio--1||g__JADJEF01--1||g__Leeia--1||g__Methyloversatilis--8||g__Niveibacterium--1||g__Paludibacterium--3||g__Propionivibrio--3||g__Silvimonas--3||g__Thauera--3||g__Uliginosibacterium--1||g__Vogesella--8||g__WRNU01--2||g__Zoogloea--3:gtdb_order_counter=o__Burkholderiales--78:gtdb_phylum_counter=p__Proteobacteria--78:gtdb_species_counter=s__Amantichitinum sp001313065--2||s__Amantichitinum ursilacus--2||s__Andreprevotia chitinilytica--2||s__Andreprevotia lacus--1||s__Andreprevotia sp009848685--1||s__Aquitalea aquatilis--1||s__Aquitalea denitrificans--1||s__Aquitalea magnusonii--1||s__Aquitalea magnusonii_B--1||s__Aquitalea magnusonii_C--1||s__Aquitalea sp013391415--1||s__Azoarcus_C communis--1||s__Azonexus sp003583745--1||s__Azonexus sp012275485--1||s__Chitinibacter fontanus--1||s__Chitinibacter sp009760905--1||s__Chitinibacter sp013403565--1||s__Chitinibacter tainanensis--1||s__Chitinilyticum litopenaei--1||s__Chitinilyticum litopenaei_A--2||s__Chitinimonas koreensis--1||s__Chitinimonas taiwanensis--1||s__Chromobacterium amazonense--1||s__Chromobacterium paludis--1||s__Chromobacterium phragmitis--1||s__Chromobacterium sp002213445--1||s__Chromobacterium sp002848345--1||s__Chromobacterium sp002924365--1||s__Chromobacterium sp016428945--1||s__Chromobacterium sphagni--1||s__Chromobacterium subtsugae--1||s__Chromobacterium vaccinii--1||s__Chromobacterium vaccinii_A--1||s__Chromobacterium violaceum--1||s__Dactylopiibacterium sp002307175--1||s__Dactylopiibacterium sp002855595--1||s__Formivibrio citricus--1||s__JADJEF01 sp016702335--1||s__Leeia oryzae--1||s__Methyloversatilis discipulorum--1||s__Methyloversatilis discipulorum_A--1||s__Methyloversatilis sp001713355--1||s__Methyloversatilis sp016791045--1||s__Methyloversatilis sp018824085--1||s__Methyloversatilis thermotolerans--1||s__Methyloversatilis universalis--1||s__Methyloversatilis universalis_A--1||s__Niveibacterium microcysteis--1||s__Paludibacterium sp018802765--2||s__Paludibacterium sp019232825--1||s__Propionivibrio dicarboxylicus--1||s__Propionivibrio sp002304785--1||s__Propionivibrio sp017990155--1||s__Silvimonas amylolytica--1||s__Silvimonas iriomotensis--1||s__Silvimonas terrae--1||s__Thauera butanivorans--1||s__Thauera linaloolentis--1||s__Thauera sp000310145--1||s__Uliginosibacterium gangwonense--1||s__Vogesella alkaliphila--1||s__Vogesella fluminis--1||s__Vogesella indigofera--1||s__Vogesella oryzae--1||s__Vogesella sp000335715--1||s__Vogesella sp017998615--1||s__Vogesella sp900090205--1||s__Vogesella urethralis--1||s__WRNU01 sp009776435--1||s__WRNU01 sp009778425--1||s__Zoogloea sp009026175--1||s__Zoogloea sp012927165--1||s__Zoogloea sp017309145--1:heptad_counter=MCP-40H--132||MCP-44H--1:lbd_counter=:lca_tree=o__Burkholderiales:length_avg=125.37837837837837:length_max=154.0:length_min=88.0:length_std=23.907636333922163:length_sum=4639.0:mismatch_avg=5.4324324324324325:mismatch_max=18.0:mismatch_min=2.0:mismatch_std=3.508248538488658:mismatch_sum=201.0:name=N497204:qcovhsp_avg=99.77837837837838:qcovhsp_max=100.0:qcovhsp_min=95.3:qcovhsp_std=0.8628554453206635:qcovhsp_sum=3691.8:qend_avg=125.21621621621621:qend_max=152.0:qend_min=88.0:qend_std=23.669172561154937:qend_sum=4633.0:qstart_avg=1.135135135135135:qstart_max=6.0:qstart_min=1.0:qstart_std=0.8219949365267863:qstart_sum=42.0:ref_name_counter=RS_GCF_000385375.1_protein.faa_NZ_ARVV01000001.1_3741@PF00015_full_PFAM.463.647--1||RS_GCF_003633895.1_protein.faa_NZ_RBID01000015.1_219@PF00015_full_PFAM.438.612--21||RS_GCF_014652335.1_protein.faa_NZ_BMYP01000023.1_20@PF00015_full_PFAM.438.608--3||RS_GCF_014652475.1_protein.faa_NZ_BMYW01000001.1_111@PF00015_full_PFAM.438.612--11||RS_GCF_902829295.1_protein.faa_NZ_CADEPL010000033.1_13@PF00015_full_PFAM.413.608--1:scovhsp_avg=71.82162162162163:scovhsp_max=89.4:scovhsp_min=50.6:scovhsp_std=13.91428393045425:scovhsp_sum=2657.4:send_avg=146.8918918918919:send_max=170.0:send_min=95.0:send_std=16.513939875457044:send_sum=5435.0:sstart_avg=22.675675675675677:sstart_max=66.0:sstart_min=3.0:sstart_std=23.796654823331384:sstart_sum=839.0],((((RS_GCF_005503445.1_protein.faa_NZ_SCOH01000013.1_82@PF00015_full_PFAM.128.308:0.00405724[&&NHX:Type=GTDB:gtdb_class=c__Gammaproteobacteria:gtdb_domain=d__Bacteria:gtdb_family=f__SCOH01:gtdb_genus=g__Chitinivorax:gtdb_order=o__Burkholderiales:gtdb_phylum=p__Proteobacteria:gtdb_species=s__Chitinivorax sp005503445:heptad=MCP-40H:species=d__Bacteria_p__Proteobacteria_c__Gammaproteobacteria_o__Burkholderiales_f__SCOH01_g__Chitinivorax_s__Chitinivorax sp005503445],(RS_GCF_014202905.1_protein.faa_NZ_JACHHY010000006.1_17@PF00015_full_PFAM.417.604:0.0946602[&&NHX:Type=GTDB:gtdb_class=c__Gammaproteobacteria:gtdb_domain=d__Bacteria:gtdb_family=f__SCOH01:gtdb_genus=g__Chitinivorax:gtdb_order=o__Burkholderiales:gtdb_phylum=p__Proteobacteria:gtdb_species=s__Chitinivorax tropicus:heptad=MCP-40H:species=d__Bacteria_p__Proteobacteria_c__Gammaproteobacteria_o__Burkholderiales_f__SCOH01_g__Chitinivorax_s__Chitinivorax tropicus],RS_GCF_005503445.1_protein.faa_NZ_SCOH01000013.1_84@PF00015_full_PFAM.422.604:0.00418182[&&NHX:Type=GTDB:gtdb_class=c__Gammaproteobacteria:gtdb_domain=d__Bacteria:gtdb_family=f__SCOH01:gtdb_genus=g__Chitinivorax:gtdb_order=o__Burkholderiales:gtdb_phylum=p__Proteobacteria:gtdb_species=s__Chitinivorax sp005503445:heptad=MCP-40H:species=d__Bacteria_p__Proteobacteria_c__Gammaproteobacteria_o__Burkholderiales_f__SCOH01_g__Chitinivorax_s__Chitinivorax sp005503445])0:5e-09[&&NHX:Sample_counter=:Type_counter=GTDB--2:capture_class_counter=:capture_domain_counter=:capture_family_counter=:capture_genus_counter=:capture_order_counter=:capture_phylum_counter=:capture_species_counter=:evoltype=D:gtdb_class_counter=c__Gammaproteobacteria--2:gtdb_domain_counter=d__Bacteria--2:gtdb_family_counter=f__SCOH01--2:gtdb_genus_counter=g__Chitinivorax--2:gtdb_order_counter=o__Burkholderiales--2:gtdb_phylum_counter=p__Proteobacteria--2:gtdb_species_counter=s__Chitinivorax sp005503445--1||s__Chitinivorax tropicus--1:heptad_counter=MCP-40H--2:lbd_counter=:lca=d__Bacteria:lca_tree=g__Chitinivorax:name=N497208:ref_name_counter=])1:0.269788[&&NHX:Sample_counter=:Type_counter=GTDB--3:capture_class_counter=:capture_domain_counter=:capture_family_counter=:capture_genus_counter=:capture_order_counter=:capture_phylum_counter=:capture_species_counter=:evoltype=D:gtdb_class_counter=c__Gammaproteobacteria--3:gtdb_domain_counter=d__Bacteria--3:gtdb_family_counter=f__SCOH01--3:gtdb_genus_counter=g__Chitinivorax--3:gtdb_order_counter=o__Burkholderiales--3:gtdb_phylum_counter=p__Proteobacteria--3:gtdb_species_counter=s__Chitinivorax sp005503445--2||s__Chitinivorax tropicus--1:heptad_counter=MCP-40H--3:lbd_counter=:lca=d__Bacteria:lca_tree=g__Chitinivorax:name=N497209:ref_name_counter=],((((GB_GCA_018261735.1_protein.faa_JAGTRM010000014.1_31@PF00015_full_PFAM.448.645:0.0537915[&&NHX:Type=GTDB:gtdb_class=c__Gammaproteobacteria:gtdb_domain=d__Bacteria:gtdb_family=f__Chitinibacteraceae:gtdb_genus=g__Formivibrio:gtdb_order=o__Burkholderiales:gtdb_phylum=p__Proteobacteria:gtdb_species=s__Formivibrio sp018261735:heptad=MCP-40H:species=d__Bacteria_p__Proteobacteria_c__Gammaproteobacteria_o__Burkholderiales_f__Chitinibacteraceae_g__Formivibrio_s__Formivibrio sp018261735],(((GB_GCA_903886975.1_protein.faa_CAISOB010000114.1_39@PF00015_full_PFAM.417.621:0.0787149[&&NHX:Type=GTDB:gtdb_class=c__Gammaproteobacteria:gtdb_domain=d__Bacteria:gtdb_family=f__Rhodocyclaceae:gtdb_genus=g__Propionivibrio:gtdb_order=o__Burkholderiales:gtdb_phylum=p__Proteobacteria:gtdb_species=s__Propionivibrio sp903886975:heptad=MCP-40H:species=d__Bacteria_p__Proteobacteria_c__Gammaproteobacteria_o__Burkholderiales_f__Rhodocyclaceae_g__Propionivibrio_s__Propionivibrio sp903886975],RS_GCF_900099695.1_protein.faa_NZ_FNCY01000004.1_9@PF00015_full_PFAM.424.610:0.193059[&&NHX:Type=GTDB:gtdb_class=c__Gammaproteobacteria:gtdb_domain=d__Bacteria:gtdb_family=f__Rhodocyclaceae:gtdb_genus=g__Propionivibrio:gtdb_order=o__Burkholderiales:gtdb_phylum=p__Proteobacteria:gtdb_species=s__Propionivibrio dicarboxylicus:heptad=MCP-40H:species=d__Bacteria_p__Proteobacteria_c__Gammaproteobacteria_o__Burkholderiales_f__Rhodocyclaceae_g__Propionivibrio_s__Propionivibrio dicarboxylicus])0.894:0.0480991[&&NHX:Sample_counter=:Type_counter=GTDB--2:capture_class_counter=:capture_domain_counter=:capture_family_counter=:capture_genus_counter=:capture_order_counter=:capture_phylum_counter=:capture_species_counter=:evoltype=D:gtdb_class_counter=c__Gammaproteobacteria--2:gtdb_domain_counter=d__Bacteria--2:gtdb_family_counter=f__Rhodocyclaceae--2:gtdb_genus_counter=g__Propionivibrio--2:gtdb_order_counter=o__Burkholderiales--2:gtdb_phylum_counter=p__Proteobacteria--2:gtdb_species_counter=s__Propionivibrio dicarboxylicus--1||s__Propionivibrio sp903886975--1:heptad_counter=MCP-40H--2:lbd_counter=:lca=d__Bacteria:lca_tree=g__Propionivibrio:name=N497213:ref_name_counter=],RS_GCF_900115065.1_protein.faa_NZ_FOVE01000008.1_84@PF00015_full_PFAM.447.651:0.0774446[&&NHX:Type=GTDB:gtdb_class=c__Gammaproteobacteria:gtdb_domain=d__Bacteria:gtdb_family=f__Chitinibacteraceae:gtdb_genus=g__Formivibrio:gtdb_order=o__Burkholderiales:gtdb_phylum=p__Proteobacteria:gtdb_species=s__Formivibrio citricus:heptad=MCP-40H:species=d__Bacteria_p__Proteobacteria_c__Gammaproteobacteria_o__Burkholderiales_f__Chitinibacteraceae_g__Formivibrio_s__Formivibrio citricus])0.343:0.0279214[&&NHX:Sample_counter=:Type_counter=GTDB--3:capture_class_counter=:capture_domain_counter=:capture_family_counter=:capture_genus_counter=:capture_order_counter=:capture_phylum_counter=:capture_species_counter=:evoltype=D:gtdb_class_counter=c__Gammaproteobacteria--3:gtdb_domain_counter=d__Bacteria--3:gtdb_family_counter=f__Chitinibacteraceae--1||f__Rhodocyclaceae--2:gtdb_genus_counter=g__Formivibrio--1||g__Propionivibrio--2:gtdb_order_counter=o__Burkholderiales--3:gtdb_phylum_counter=p__Proteobacteria--3:gtdb_species_counter=s__Formivibrio citricus--1||s__Propionivibrio dicarboxylicus--1||s__Propionivibrio sp903886975--1:heptad_counter=MCP-40H--3:lbd_counter=:lca=d__Bacteria:lca_tree=o__Burkholderiales:name=N497215:ref_name_counter=],RS_GCF_001515305.1_protein.faa_NZ_LNQV01000021.1_43@PF00015_full_PFAM.445.540:0.172751[&&NHX:Type=GTDB:gtdb_class=c__Gammaproteobacteria:gtdb_domain=d__Bacteria:gtdb_family=f__Chromobacteriaceae:gtdb_genus=g__Aquitalea:gtdb_order=o__Burkholderiales:gtdb_phylum=p__Proteobacteria:gtdb_species=s__Aquitalea pelogenes:heptad=MCP-40H:species=d__Bacteria_p__Proteobacteria_c__Gammaproteobacteria_o__Burkholderiales_f__Chromobacteriaceae_g__Aquitalea_s__Aquitalea pelogenes])0.665:0.030732[&&NHX:Sample_counter=:Type_counter=GTDB--4:capture_class_counter=:capture_domain_counter=:capture_family_counter=:capture_genus_counter=:capture_order_counter=:capture_phylum_counter=:capture_species_counter=:evoltype=D:gtdb_class_counter=c__Gammaproteobacteria--4:gtdb_domain_counter=d__Bacteria--4:gtdb_family_counter=f__Chitinibacteraceae--1||f__Chromobacteriaceae--1||f__Rhodocyclaceae--2:gtdb_genus_counter=g__Aquitalea--1||g__Formivibrio--1||g__Propionivibrio--2:gtdb_order_counter=o__Burkholderiales--4:gtdb_phylum_counter=p__Proteobacteria--4:gtdb_species_counter=s__Aquitalea pelogenes--1||s__Formivibrio citricus--1||s__Propionivibrio dicarboxylicus--1||s__Propionivibrio sp903886975--1:heptad_counter=MCP-40H--4:lbd_counter=:lca=d__Bacteria:lca_tree=o__Burkholderiales:name=N497217:ref_name_counter=])1:0.196478[&&NHX:Sample_counter=:Type_counter=GTDB--5:capture_class_counter=:capture_domain_counter=:capture_family_counter=:capture_genus_counter=:capture_order_counter=:capture_phylum_counter=:capture_species_counter=:evoltype=D:gtdb_class_counter=c__Gammaproteobacteria--5:gtdb_domain_counter=d__Bacteria--5:gtdb_family_counter=f__Chitinibacteraceae--2||f__Chromobacteriaceae--1||f__Rhodocyclaceae--2:gtdb_genus_counter=g__Aquitalea--1||g__Formivibrio--2||g__Propionivibrio--2:gtdb_order_counter=o__Burkholderiales--5:gtdb_phylum_counter=p__Proteobacteria--5:gtdb_species_counter=s__Aquitalea pelogenes--1||s__Formivibrio citricus--1||s__Formivibrio sp018261735--1||s__Propionivibrio dicarboxylicus--1||s__Propionivibrio sp903886975--1:heptad_counter=MCP-40H--5:lbd_counter=:lca=d__Bacteria:lca_tree=o__Burkholderiales:name=N497218:ref_name_counter=],((GB_GCA_019232825.1_protein.faa_JAFAND010000140.1_3@PF00015_full_PFAM.419.601:0.140504[&&NHX:Type=GTDB:gtdb_class=c__Gammaproteobacteria:gtdb_domain=d__Bacteria:gtdb_family=f__Chromobacteriaceae:gtdb_genus=g__Paludibacterium:gtdb_order=o__Burkholderiales:gtdb_phylum=p__Proteobacteria:gtdb_species=s__Paludibacterium sp019232825:heptad=MCP-40H:species=d__Bacteria_p__Proteobacteria_c__Gammaproteobacteria_o__Burkholderiales_f__Chromobacteriaceae_g__Paludibacterium_s__Paludibacterium sp019232825],RS_GCF_004363805.1_protein.faa_NZ_SNZP01000017.1_36@PF00015_full_PFAM.433.631:0.111231[&&NHX:Type=GTDB:gtdb_class=c__Gammaproteobacteria:gtdb_domain=d__Bacteria:gtdb_family=f__Chromobacteriaceae:gtdb_genus=g__Paludibacterium:gtdb_order=o__Burkholderiales:gtdb_phylum=p__Proteobacteria:gtdb_species=s__Paludibacterium purpuratum:heptad=MCP-40H:species=d__Bacteria_p__Proteobacteria_c__Gammaproteobacteria_o__Burkholderiales_f__Chromobacteriaceae_g__Paludibacterium_s__Paludibacterium purpuratum])0.929:0.0504473[&&NHX:Sample_counter=:Type_counter=GTDB--2:capture_class_counter=:capture_domain_counter=:capture_family_counter=:capture_genus_counter=:capture_order_counter=:capture_phylum_counter=:capture_species_counter=:evoltype=D:gtdb_class_counter=c__Gammaproteobacteria--2:gtdb_domain_counter=d__Bacteria--2:gtdb_family_counter=f__Chromobacteriaceae--2:gtdb_genus_counter=g__Paludibacterium--2:gtdb_order_counter=o__Burkholderiales--2:gtdb_phylum_counter=p__Proteobacteria--2:gtdb_species_counter=s__Paludibacterium purpuratum--1||s__Paludibacterium sp019232825--1:heptad_counter=MCP-40H--2:lbd_counter=:lca=d__Bacteria:lca_tree=g__Paludibacterium:name=N497221:ref_name_counter=],(GB_GCA_018262235.1_protein.faa_JAGTRY010000002.1_80@PF00015_full_PFAM.421.615:0.162174[&&NHX:Type=GTDB:gtdb_class=c__Gammaproteobacteria:gtdb_domain=d__Bacteria:gtdb_family=f__Rhodocyclaceae:gtdb_genus=g__Dactylopiibacterium:gtdb_order=o__Burkholderiales:gtdb_phylum=p__Proteobacteria:gtdb_species=s__Dactylopiibacterium sp018262235:heptad=MCP-40H:species=d__Bacteria_p__Proteobacteria_c__Gammaproteobacteria_o__Burkholderiales_f__Rhodocyclaceae_g__Dactylopiibacterium_s__Dactylopiibacterium sp018262235],(GB_GCA_018262095.1_protein.faa_JAGTRW010000012.1_72@PF00015_full_PFAM.419.609:0.0744944[&&NHX:Type=GTDB:gtdb_class=c__Gammaproteobacteria:gtdb_domain=d__Bacteria:gtdb_family=f__Rhodocyclaceae:gtdb_genus=g__Propionivibrio:gtdb_order=o__Burkholderiales:gtdb_phylum=p__Proteobacteria:gtdb_species=s__Propionivibrio sp018262095:heptad=MCP-40H:species=d__Bacteria_p__Proteobacteria_c__Gammaproteobacteria_o__Burkholderiales_f__Rhodocyclaceae_g__Propionivibrio_s__Propionivibrio sp018262095],(GB_GCA_017990155.1_protein.faa_JAGNOM010000165.1_3@PF00015_full_PFAM.418.610:7e-09[&&NHX:Type=GTDB:gtdb_class=c__Gammaproteobacteria:gtdb_domain=d__Bacteria:gtdb_family=f__Rhodocyclaceae:gtdb_genus=g__Propionivibrio:gtdb_order=o__Burkholderiales:gtdb_phylum=p__Proteobacteria:gtdb_species=s__Propionivibrio sp017990155:heptad=MCP-40H:species=d__Bacteria_p__Proteobacteria_c__Gammaproteobacteria_o__Burkholderiales_f__Rhodocyclaceae_g__Propionivibrio_s__Propionivibrio sp017990155],GB_GCA_017995515.1_protein.faa_JAGOIT010000046.1_1@PF00015_full_PFAM.426.608:0.0267938[&&NHX:Type=GTDB:gtdb_class=c__Gammaproteobacteria:gtdb_domain=d__Bacteria:gtdb_family=f__Rhodocyclaceae:gtdb_genus=g__Propionivibrio:gtdb_order=o__Burkholderiales:gtdb_phylum=p__Proteobacteria:gtdb_species=s__Propionivibrio sp017995515:heptad=MCP-40H:species=d__Bacteria_p__Proteobacteria_c__Gammaproteobacteria_o__Burkholderiales_f__Rhodocyclaceae_g__Propionivibrio_s__Propionivibrio sp017995515])0.957:0.0547555[&&NHX:Sample_counter=:Type_counter=GTDB--2:capture_class_counter=:capture_domain_counter=:capture_family_counter=:capture_genus_counter=:capture_order_counter=:capture_phylum_counter=:capture_species_counter=:evoltype=D:gtdb_class_counter=c__Gammaproteobacteria--2:gtdb_domain_counter=d__Bacteria--2:gtdb_family_counter=f__Rhodocyclaceae--2:gtdb_genus_counter=g__Propionivibrio--2:gtdb_order_counter=o__Burkholderiales--2:gtdb_phylum_counter=p__Proteobacteria--2:gtdb_species_counter=s__Propionivibrio sp017990155--1||s__Propionivibrio sp017995515--1:heptad_counter=MCP-40H--2:lbd_counter=:lca=d__Bacteria:lca_tree=g__Propionivibrio:name=N497226:ref_name_counter=])0.955:0.0737317[&&NHX:Sample_counter=:Type_counter=GTDB--3:capture_class_counter=:capture_domain_counter=:capture_family_counter=:capture_genus_counter=:capture_order_counter=:capture_phylum_counter=:capture_species_counter=:evoltype=D:gtdb_class_counter=c__Gammaproteobacteria--3:gtdb_domain_counter=d__Bacteria--3:gtdb_family_counter=f__Rhodocyclaceae--3:gtdb_genus_counter=g__Propionivibrio--3:gtdb_order_counter=o__Burkholderiales--3:gtdb_phylum_counter=p__Proteobacteria--3:gtdb_species_counter=s__Propionivibrio sp017990155--1||s__Propionivibrio sp017995515--1||s__Propionivibrio sp018262095--1:heptad_counter=MCP-40H--3:lbd_counter=:lca=d__Bacteria:lca_tree=g__Propionivibrio:name=N497227:ref_name_counter=])0.985:0.0997872[&&NHX:Sample_counter=:Type_counter=GTDB--4:capture_class_counter=:capture_domain_counter=:capture_family_counter=:capture_genus_counter=:capture_order_counter=:capture_phylum_counter=:capture_species_counter=:evoltype=D:gtdb_class_counter=c__Gammaproteobacteria--4:gtdb_domain_counter=d__Bacteria--4:gtdb_family_counter=f__Rhodocyclaceae--4:gtdb_genus_counter=g__Dactylopiibacterium--1||g__Propionivibrio--3:gtdb_order_counter=o__Burkholderiales--4:gtdb_phylum_counter=p__Proteobacteria--4:gtdb_species_counter=s__Dactylopiibacterium sp018262235--1||s__Propionivibrio sp017990155--1||s__Propionivibrio sp017995515--1||s__Propionivibrio sp018262095--1:heptad_counter=MCP-40H--4:lbd_counter=:lca=d__Bacteria:lca_tree=f__Rhodocyclaceae:name=N497228:ref_name_counter=])0.889:0.0418843[&&NHX:Sample_counter=:Type_counter=GTDB--6:capture_class_counter=:capture_domain_counter=:capture_family_counter=:capture_genus_counter=:capture_order_counter=:capture_phylum_counter=:capture_species_counter=:evoltype=D:gtdb_class_counter=c__Gammaproteobacteria--6:gtdb_domain_counter=d__Bacteria--6:gtdb_family_counter=f__Chromobacteriaceae--2||f__Rhodocyclaceae--4:gtdb_genus_counter=g__Dactylopiibacterium--1||g__Paludibacterium--2||g__Propionivibrio--3:gtdb_order_counter=o__Burkholderiales--6:gtdb_phylum_counter=p__Proteobacteria--6:gtdb_species_counter=s__Dactylopiibacterium sp018262235--1||s__Paludibacterium purpuratum--1||s__Paludibacterium sp019232825--1||s__Propionivibrio sp017990155--1||s__Propionivibrio sp017995515--1||s__Propionivibrio sp018262095--1:heptad_counter=MCP-40H--6:lbd_counter=:lca=d__Bacteria:lca_tree=o__Burkholderiales:name=N497229:ref_name_counter=])0.853:0.0312266[&&NHX:Sample_counter=:Type_counter=GTDB--11:capture_class_counter=:capture_domain_counter=:capture_family_counter=:capture_genus_counter=:capture_order_counter=:capture_phylum_counter=:capture_species_counter=:evoltype=D:gtdb_class_counter=c__Gammaproteobacteria--11:gtdb_domain_counter=d__Bacteria--11:gtdb_family_counter=f__Chitinibacteraceae--2||f__Chromobacteriaceae--3||f__Rhodocyclaceae--6:gtdb_genus_counter=g__Aquitalea--1||g__Dactylopiibacterium--1||g__Formivibrio--2||g__Paludibacterium--2||g__Propionivibrio--5:gtdb_order_counter=o__Burkholderiales--11:gtdb_phylum_counter=p__Proteobacteria--11:gtdb_species_counter=s__Aquitalea pelogenes--1||s__Dactylopiibacterium sp018262235--1||s__Formivibrio citricus--1||s__Formivibrio sp018261735--1||s__Paludibacterium purpuratum--1||s__Paludibacterium sp019232825--1||s__Propionivibrio dicarboxylicus--1||s__Propionivibrio sp017990155--1||s__Propionivibrio sp017995515--1||s__Propionivibrio sp018262095--1||s__Propionivibrio sp903886975--1:heptad_counter=MCP-40H--11:lbd_counter=:lca=d__Bacteria:lca_tree=o__Burkholderiales:name=N497230:ref_name_counter=],((((((RS_GCF_000428145.1_protein.faa_NZ_ATZJ01000005.1_125@PF00015_full_PFAM.423.614:0.0390541[&&NHX:Type=GTDB:gtdb_class=c__Gammaproteobacteria:gtdb_domain=d__Bacteria:gtdb_family=f__Chitinibacteraceae:gtdb_genus=g__Chitinilyticum:gtdb_order=o__Burkholderiales:gtdb_phylum=p__Proteobacteria:gtdb_species=s__Chitinilyticum litopenaei:heptad=MCP-40H:species=d__Bacteria_p__Proteobacteria_c__Gammaproteobacteria_o__Burkholderiales_f__Chitinibacteraceae_g__Chitinilyticum_s__Chitinilyticum litopenaei],(RS_GCF_015223195.1_protein.faa_NZ_JADFUA010000012.1_17@PF00015_full_PFAM.421.611:0.0387475[&&NHX:Type=GTDB:gtdb_class=c__Gammaproteobacteria:gtdb_domain=d__Bacteria:gtdb_family=f__Chitinibacteraceae:gtdb_genus=g__Chitinilyticum:gtdb_order=o__Burkholderiales:gtdb_phylum=p__Proteobacteria:gtdb_species=s__Chitinilyticum litopenaei_A:heptad=MCP-40H:species=d__Bacteria_p__Proteobacteria_c__Gammaproteobacteria_o__Burkholderiales_f__Chitinibacteraceae_g__Chitinilyticum_s__Chitinilyticum litopenaei_A],RS_GCF_000430805.1_protein.faa_NZ_AUMS01000007.1_290@PF00015_full_PFAM.416.608:0.0155583[&&NHX:Type=GTDB:gtdb_class=c__Gammaproteobacteria:gtdb_domain=d__Bacteria:gtdb_family=f__Chitinibacteraceae:gtdb_genus=g__Chitinilyticum:gtdb_order=o__Burkholderiales:gtdb_phylum=p__Proteobacteria:gtdb_species=s__Chitinilyticum aquatile:heptad=MCP-40H:species=d__Bacteria_p__Proteobacteria_c__Gammaproteobacteria_o__Burkholderiales_f__Chitinibacteraceae_g__Chitinilyticum_s__Chitinilyticum aquatile])0.946:0.0512383[&&NHX:Sample_counter=:Type_counter=GTDB--2:capture_class_counter=:capture_domain_counter=:capture_family_counter=:capture_genus_counter=:capture_order_counter=:capture_phylum_counter=:capture_species_counter=:evoltype=D:gtdb_class_counter=c__Gammaproteobacteria--2:gtdb_domain_counter=d__Bacteria--2:gtdb_family_counter=f__Chitinibacteraceae--2:gtdb_genus_counter=g__Chitinilyticum--2:gtdb_order_counter=o__Burkholderiales--2:gtdb_phylum_counter=p__Proteobacteria--2:gtdb_species_counter=s__Chitinilyticum aquatile--1||s__Chitinilyticum litopenaei_A--1:heptad_counter=MCP-40H--2:lbd_counter=:lca=d__Bacteria:lca_tree=g__Chitinilyticum:name=N497234:ref_name_counter=])0.91:0.0464623[&&NHX:Sample_counter=:Type_counter=GTDB--3:capture_class_counter=:capture_domain_counter=:capture_family_counter=:capture_genus_counter=:capture_order_counter=:capture_phylum_counter=:capture_species_counter=:evoltype=D:gtdb_class_counter=c__Gammaproteobacteria--3:gtdb_domain_counter=d__Bacteria--3:gtdb_family_counter=f__Chitinibacteraceae--3:gtdb_genus_counter=g__Chitinilyticum--3:gtdb_order_counter=o__Burkholderiales--3:gtdb_phylum_counter=p__Proteobacteria--3:gtdb_species_counter=s__Chitinilyticum aquatile--1||s__Chitinilyticum litopenaei--1||s__Chitinilyticum litopenaei_A--1:heptad_counter=MCP-40H--3:lbd_counter=:lca=d__Bacteria:lca_tree=g__Chitinilyticum:name=N497235:ref_name_counter=],((RS_GCF_013403565.1_protein.faa_NZ_CP058627.1_1450@PF00015_full_PFAM.424.607:0.0132563[&&NHX:Type=GTDB:gtdb_class=c__Gammaproteobacteria:gtdb_domain=d__Bacteria:gtdb_family=f__Chitinibacteraceae:gtdb_genus=g__Chitinibacter:gtdb_order=o__Burkholderiales:gtdb_phylum=p__Proteobacteria:gtdb_species=s__Chitinibacter sp013403565:heptad=MCP-40H:species=d__Bacteria_p__Proteobacteria_c__Gammaproteobacteria_o__Burkholderiales_f__Chitinibacteraceae_g__Chitinibacter_s__Chitinibacter sp013403565],RS_GCF_013423785.1_protein.faa_NZ_CP058952.1_566@PF00015_full_PFAM.427.607:0.00449547[&&NHX:Type=GTDB:gtdb_class=c__Gammaproteobacteria:gtdb_domain=d__Bacteria:gtdb_family=f__Chitinibacteraceae:gtdb_genus=g__Chitinibacter:gtdb_order=o__Burkholderiales:gtdb_phylum=p__Proteobacteria:gtdb_species=s__Chitinibacter fontanus:heptad=MCP-40H:species=d__Bacteria_p__Proteobacteria_c__Gammaproteobacteria_o__Burkholderiales_f__Chitinibacteraceae_g__Chitinibacter_s__Chitinibacter fontanus])0.622:0.00772552[&&NHX:Sample_counter=:Type_counter=GTDB--2:capture_class_counter=:capture_domain_counter=:capture_family_counter=:capture_genus_counter=:capture_order_counter=:capture_phylum_counter=:capture_species_counter=:evoltype=D:gtdb_class_counter=c__Gammaproteobacteria--2:gtdb_domain_counter=d__Bacteria--2:gtdb_family_counter=f__Chitinibacteraceae--2:gtdb_genus_counter=g__Chitinibacter--2:gtdb_order_counter=o__Burkholderiales--2:gtdb_phylum_counter=p__Proteobacteria--2:gtdb_species_counter=s__Chitinibacter fontanus--1||s__Chitinibacter sp013403565--1:heptad_counter=MCP-40H--2:lbd_counter=:lca=d__Bacteria:lca_tree=g__Chitinibacter:name=N497238:ref_name_counter=],(RS_GCF_009760905.1_protein.faa_NZ_VIRW01000001.1_11@PF00015_full_PFAM.421.607:0.0192571[&&NHX:Type=GTDB:gtdb_class=c__Gammaproteobacteria:gtdb_domain=d__Bacteria:gtdb_family=f__Chitinibacteraceae:gtdb_genus=g__Chitinibacter:gtdb_order=o__Burkholderiales:gtdb_phylum=p__Proteobacteria:gtdb_species=s__Chitinibacter sp009760905:heptad=MCP-40H:species=d__Bacteria_p__Proteobacteria_c__Gammaproteobacteria_o__Burkholderiales_f__Chitinibacteraceae_g__Chitinibacter_s__Chitinibacter sp009760905],RS_GCF_000429785.1_protein.faa_NZ_AUCN01000017.1_288@PF00015_full_PFAM.425.611:0.0240282[&&NHX:Type=GTDB:gtdb_class=c__Gammaproteobacteria:gtdb_domain=d__Bacteria:gtdb_family=f__Chitinibacteraceae:gtdb_genus=g__Chitinibacter:gtdb_order=o__Burkholderiales:gtdb_phylum=p__Proteobacteria:gtdb_species=s__Chitinibacter tainanensis:heptad=MCP-40H:species=d__Bacteria_p__Proteobacteria_c__Gammaproteobacteria_o__Burkholderiales_f__Chitinibacteraceae_g__Chitinibacter_s__Chitinibacter tainanensis])0.738:0.0136327[&&NHX:Sample_counter=:Type_counter=GTDB--2:capture_class_counter=:capture_domain_counter=:capture_family_counter=:capture_genus_counter=:capture_order_counter=:capture_phylum_counter=:capture_species_counter=:evoltype=D:gtdb_class_counter=c__Gammaproteobacteria--2:gtdb_domain_counter=d__Bacteria--2:gtdb_family_counter=f__Chitinibacteraceae--2:gtdb_genus_counter=g__Chitinibacter--2:gtdb_order_counter=o__Burkholderiales--2:gtdb_phylum_counter=p__Proteobacteria--2:gtdb_species_counter=s__Chitinibacter sp009760905--1||s__Chitinibacter tainanensis--1:heptad_counter=MCP-40H--2:lbd_counter=:lca=d__Bacteria:lca_tree=g__Chitinibacter:name=N497241:ref_name_counter=])0.997:0.114953[&&NHX:Sample_counter=:Type_counter=GTDB--4:capture_class_counter=:capture_domain_counter=:capture_family_counter=:capture_genus_counter=:capture_order_counter=:capture_phylum_counter=:capture_species_counter=:evoltype=D:gtdb_class_counter=c__Gammaproteobacteria--4:gtdb_domain_counter=d__Bacteria--4:gtdb_family_counter=f__Chitinibacteraceae--4:gtdb_genus_counter=g__Chitinibacter--4:gtdb_order_counter=o__Burkholderiales--4:gtdb_phylum_counter=p__Proteobacteria--4:gtdb_species_counter=s__Chitinibacter fontanus--1||s__Chitinibacter sp009760905--1||s__Chitinibacter sp013403565--1||s__Chitinibacter tainanensis--1:heptad_counter=MCP-40H--4:lbd_counter=:lca=d__Bacteria:lca_tree=g__Chitinibacter:name=N497242:ref_name_counter=])0.622:0.0370326[&&NHX:Sample_counter=:Type_counter=GTDB--7:capture_class_counter=:capture_domain_counter=:capture_family_counter=:capture_genus_counter=:capture_order_counter=:capture_phylum_counter=:capture_species_counter=:evoltype=D:gtdb_class_counter=c__Gammaproteobacteria--7:gtdb_domain_counter=d__Bacteria--7:gtdb_family_counter=f__Chitinibacteraceae--7:gtdb_genus_counter=g__Chitinibacter--4||g__Chitinilyticum--3:gtdb_order_counter=o__Burkholderiales--7:gtdb_phylum_counter=p__Proteobacteria--7:gtdb_species_counter=s__Chitinibacter fontanus--1||s__Chitinibacter sp009760905--1||s__Chitinibacter sp013403565--1||s__Chitinibacter tainanensis--1||s__Chitinilyticum aquatile--1||s__Chitinilyticum litopenaei--1||s__Chitinilyticum litopenaei_A--1:heptad_counter=MCP-40H--7:lbd_counter=:lca=d__Bacteria:lca_tree=f__Chitinibacteraceae:name=N497243:ref_name_counter=],(RS_GCF_004194535.1_protein.faa_NZ_CP025781.1_979@PF00015_full_PFAM.423.607:0.0261227[&&NHX:Type=GTDB:gtdb_class=c__Gammaproteobacteria:gtdb_domain=d__Bacteria:gtdb_family=f__Chitinibacteraceae:gtdb_genus=g__Iodobacter:gtdb_order=o__Burkholderiales:gtdb_phylum=p__Proteobacteria:gtdb_species=s__Iodobacter fluviatilis_A:heptad=MCP-40H:species=d__Bacteria_p__Proteobacteria_c__Gammaproteobacteria_o__Burkholderiales_f__Chitinibacteraceae_g__Iodobacter_s__Iodobacter fluviatilis_A],(RS_GCF_000969645.2_protein.faa_NZ_CP014222.1_2626@PF00015_full_PFAM.427.608:5e-09[&&NHX:Type=GTDB:gtdb_class=c__Gammaproteobacteria:gtdb_domain=d__Bacteria:gtdb_family=f__Chitinibacteraceae:gtdb_genus=g__Iodobacter:gtdb_order=o__Burkholderiales:gtdb_phylum=p__Proteobacteria:gtdb_species=s__Iodobacter sp000969645:heptad=MCP-40H:species=d__Bacteria_p__Proteobacteria_c__Gammaproteobacteria_o__Burkholderiales_f__Chitinibacteraceae_g__Iodobacter_s__Iodobacter sp000969645],(RS_GCF_011601265.1_protein.faa_NZ_JAAOLX010000001.1_479@PF00015_full_PFAM.424.609:0.00399524[&&NHX:Type=GTDB:gtdb_class=c__Gammaproteobacteria:gtdb_domain=d__Bacteria:gtdb_family=f__Chitinibacteraceae:gtdb_genus=g__Iodobacter:gtdb_order=o__Burkholderiales:gtdb_phylum=p__Proteobacteria:gtdb_species=s__Iodobacter sp011601265:heptad=MCP-40H:species=d__Bacteria_p__Proteobacteria_c__Gammaproteobacteria_o__Burkholderiales_f__Chitinibacteraceae_g__Iodobacter_s__Iodobacter sp011601265],(RS_GCF_900451195.1_protein.faa_NZ_UGHR01000001.1_202@PF00015_full_PFAM.430.608:5e-09[&&NHX:Type=GTDB:gtdb_class=c__Gammaproteobacteria:gtdb_domain=d__Bacteria:gtdb_family=f__Chitinibacteraceae:gtdb_genus=g__Iodobacter:gtdb_order=o__Burkholderiales:gtdb_phylum=p__Proteobacteria:gtdb_species=s__Iodobacter fluviatilis:heptad=MCP-40H:species=d__Bacteria_p__Proteobacteria_c__Gammaproteobacteria_o__Burkholderiales_f__Chitinibacteraceae_g__Iodobacter_s__Iodobacter fluviatilis],RS_GCF_002735645.1_protein.faa_NZ_PDZG01000027.1_35@PF00015_full_PFAM.424.608:5e-09[&&NHX:Type=GTDB:gtdb_class=c__Gammaproteobacteria:gtdb_domain=d__Bacteria:gtdb_family=f__Chitinibacteraceae:gtdb_genus=g__Iodobacter:gtdb_order=o__Burkholderiales:gtdb_phylum=p__Proteobacteria:gtdb_species=s__Iodobacter sp002735645:heptad=MCP-40H:species=d__Bacteria_p__Proteobacteria_c__Gammaproteobacteria_o__Burkholderiales_f__Chitinibacteraceae_g__Iodobacter_s__Iodobacter sp002735645])0:5e-09[&&NHX:Sample_counter=:Type_counter=GTDB--2:capture_class_counter=:capture_domain_counter=:capture_family_counter=:capture_genus_counter=:capture_order_counter=:capture_phylum_counter=:capture_species_counter=:evoltype=D:gtdb_class_counter=c__Gammaproteobacteria--2:gtdb_domain_counter=d__Bacteria--2:gtdb_family_counter=f__Chitinibacteraceae--2:gtdb_genus_counter=g__Iodobacter--2:gtdb_order_counter=o__Burkholderiales--2:gtdb_phylum_counter=p__Proteobacteria--2:gtdb_species_counter=s__Iodobacter fluviatilis--1||s__Iodobacter sp002735645--1:heptad_counter=MCP-40H--2:lbd_counter=:lca=d__Bacteria:lca_tree=g__Iodobacter:name=N497249:ref_name_counter=])0.718:0.00451895[&&NHX:Sample_counter=:Type_counter=GTDB--3:capture_class_counter=:capture_domain_counter=:capture_family_counter=:capture_genus_counter=:capture_order_counter=:capture_phylum_counter=:capture_species_counter=:evoltype=D:gtdb_class_counter=c__Gammaproteobacteria--3:gtdb_domain_counter=d__Bacteria--3:gtdb_family_counter=f__Chitinibacteraceae--3:gtdb_genus_counter=g__Iodobacter--3:gtdb_order_counter=o__Burkholderiales--3:gtdb_phylum_counter=p__Proteobacteria--3:gtdb_species_counter=s__Iodobacter fluviatilis--1||s__Iodobacter sp002735645--1||s__Iodobacter sp011601265--1:heptad_counter=MCP-40H--3:lbd_counter=:lca=d__Bacteria:lca_tree=g__Iodobacter:name=N497250:ref_name_counter=])0.69:0.00696333[&&NHX:Sample_counter=:Type_counter=GTDB--4:capture_class_counter=:capture_domain_counter=:capture_family_counter=:capture_genus_counter=:capture_order_counter=:capture_phylum_counter=:capture_species_counter=:evoltype=D:gtdb_class_counter=c__Gammaproteobacteria--4:gtdb_domain_counter=d__Bacteria--4:gtdb_family_counter=f__Chitinibacteraceae--4:gtdb_genus_counter=g__Iodobacter--4:gtdb_order_counter=o__Burkholderiales--4:gtdb_phylum_counter=p__Proteobacteria--4:gtdb_species_counter=s__Iodobacter fluviatilis--1||s__Iodobacter sp000969645--1||s__Iodobacter sp002735645--1||s__Iodobacter sp011601265--1:heptad_counter=MCP-40H--4:lbd_counter=:lca=d__Bacteria:lca_tree=g__Iodobacter:name=N497251:ref_name_counter=])0.997:0.110718[&&NHX:Sample_counter=:Type_counter=GTDB--5:capture_class_counter=:capture_domain_counter=:capture_family_counter=:capture_genus_counter=:capture_order_counter=:capture_phylum_counter=:capture_species_counter=:evoltype=D:gtdb_class_counter=c__Gammaproteobacteria--5:gtdb_domain_counter=d__Bacteria--5:gtdb_family_counter=f__Chitinibacteraceae--5:gtdb_genus_counter=g__Iodobacter--5:gtdb_order_counter=o__Burkholderiales--5:gtdb_phylum_counter=p__Proteobacteria--5:gtdb_species_counter=s__Iodobacter fluviatilis--1||s__Iodobacter fluviatilis_A--1||s__Iodobacter sp000969645--1||s__Iodobacter sp002735645--1||s__Iodobacter sp011601265--1:heptad_counter=MCP-40H--5:lbd_counter=:lca=d__Bacteria:lca_tree=g__Iodobacter:name=N497252:ref_name_counter=])0.54:0.02492[&&NHX:Sample_counter=:Type_counter=GTDB--12:capture_class_counter=:capture_domain_counter=:capture_family_counter=:capture_genus_counter=:capture_order_counter=:capture_phylum_counter=:capture_species_counter=:evoltype=D:gtdb_class_counter=c__Gammaproteobacteria--12:gtdb_domain_counter=d__Bacteria--12:gtdb_family_counter=f__Chitinibacteraceae--12:gtdb_genus_counter=g__Chitinibacter--4||g__Chitinilyticum--3||g__Iodobacter--5:gtdb_order_counter=o__Burkholderiales--12:gtdb_phylum_counter=p__Proteobacteria--12:gtdb_species_counter=s__Chitinibacter fontanus--1||s__Chitinibacter sp009760905--1||s__Chitinibacter sp013403565--1||s__Chitinibacter tainanensis--1||s__Chitinilyticum aquatile--1||s__Chitinilyticum litopenaei--1||s__Chitinilyticum litopenaei_A--1||s__Iodobacter fluviatilis--1||s__Iodobacter fluviatilis_A--1||s__Iodobacter sp000969645--1||s__Iodobacter sp002735645--1||s__Iodobacter sp011601265--1:heptad_counter=MCP-40H--12:lbd_counter=:lca=d__Bacteria:lca_tree=f__Chitinibacteraceae:name=N497253:ref_name_counter=],(RS_GCF_016881405.1_protein.faa_NZ_WOFE01000008.1_75@PF00015_full_PFAM.426.600:0.0202817[&&NHX:Type=GTDB:gtdb_class=c__Gammaproteobacteria:gtdb_domain=d__Bacteria:gtdb_family=f__Chitinibacteraceae:gtdb_genus=g__Deefgea:gtdb_order=o__Burkholderiales:gtdb_phylum=p__Proteobacteria:gtdb_species=s__Deefgea chitinilytica:heptad=MCP-40H:species=d__Bacteria_p__Proteobacteria_c__Gammaproteobacteria_o__Burkholderiales_f__Chitinibacteraceae_g__Deefgea_s__Deefgea chitinilytica],RS_GCF_000620145.1_protein.faa_NZ_JHVM01000013.1_106@PF00015_full_PFAM.422.600:0.0100462[&&NHX:Type=GTDB:gtdb_class=c__Gammaproteobacteria:gtdb_domain=d__Bacteria:gtdb_family=f__Chitinibacteraceae:gtdb_genus=g__Deefgea:gtdb_order=o__Burkholderiales:gtdb_phylum=p__Proteobacteria:gtdb_species=s__Deefgea rivuli:heptad=MCP-40H:species=d__Bacteria_p__Proteobacteria_c__Gammaproteobacteria_o__Burkholderiales_f__Chitinibacteraceae_g__Deefgea_s__Deefgea rivuli])0.983:0.0695305[&&NHX:Sample_counter=:Type_counter=GTDB--2:capture_class_counter=:capture_domain_counter=:capture_family_counter=:capture_genus_counter=:capture_order_counter=:capture_phylum_counter=:capture_species_counter=:evoltype=D:gtdb_class_counter=c__Gammaproteobacteria--2:gtdb_domain_counter=d__Bacteria--2:gtdb_family_counter=f__Chitinibacteraceae--2:gtdb_genus_counter=g__Deefgea--2:gtdb_order_counter=o__Burkholderiales--2:gtdb_phylum_counter=p__Proteobacteria--2:gtdb_species_counter=s__Deefgea chitinilytica--1||s__Deefgea rivuli--1:heptad_counter=MCP-40H--2:lbd_counter=:lca=d__Bacteria:lca_tree=g__Deefgea:name=N497256:ref_name_counter=])0.915:0.031374[&&NHX:Sample_counter=:Type_counter=GTDB--14:capture_class_counter=:capture_domain_counter=:capture_family_counter=:capture_genus_counter=:capture_order_counter=:capture_phylum_counter=:capture_species_counter=:evoltype=D:gtdb_class_counter=c__Gammaproteobacteria--14:gtdb_domain_counter=d__Bacteria--14:gtdb_family_counter=f__Chitinibacteraceae--14:gtdb_genus_counter=g__Chitinibacter--4||g__Chitinilyticum--3||g__Deefgea--2||g__Iodobacter--5:gtdb_order_counter=o__Burkholderiales--14:gtdb_phylum_counter=p__Proteobacteria--14:gtdb_species_counter=s__Chitinibacter fontanus--1||s__Chitinibacter sp009760905--1||s__Chitinibacter sp013403565--1||s__Chitinibacter tainanensis--1||s__Chitinilyticum aquatile--1||s__Chitinilyticum litopenaei--1||s__Chitinilyticum litopenaei_A--1||s__Deefgea chitinilytica--1||s__Deefgea rivuli--1||s__Iodobacter fluviatilis--1||s__Iodobacter fluviatilis_A--1||s__Iodobacter sp000969645--1||s__Iodobacter sp002735645--1||s__Iodobacter sp011601265--1:heptad_counter=MCP-40H--14:lbd_counter=:lca=d__Bacteria:lca_tree=f__Chitinibacteraceae:name=N497257:ref_name_counter=],(((RS_GCF_001808185.1_protein.faa_NZ_CP017668.1_642@PF00015_full_PFAM.422.614:0.00403124[&&NHX:Type=GTDB:gtdb_class=c__Gammaproteobacteria:gtdb_domain=d__Bacteria:gtdb_family=f__Chitinibacteraceae:gtdb_genus=g__Jeongeupia:gtdb_order=o__Burkholderiales:gtdb_phylum=p__Proteobacteria:gtdb_species=s__Jeongeupia sp001808185:heptad=MCP-40H:species=d__Bacteria_p__Proteobacteria_c__Gammaproteobacteria_o__Burkholderiales_f__Chitinibacteraceae_g__Jeongeupia_s__Jeongeupia sp001808185],(RS_GCF_014652315.1_protein.faa_NZ_BMYO01000005.1_80@PF00015_full_PFAM.426.615:0.00386448[&&NHX:Type=GTDB:gtdb_class=c__Gammaproteobacteria:gtdb_domain=d__Bacteria:gtdb_family=f__Chitinibacteraceae:gtdb_genus=g__Jeongeupia:gtdb_order=o__Burkholderiales:gtdb_phylum=p__Proteobacteria:gtdb_species=s__Jeongeupia chitinilytica:heptad=MCP-40H:species=d__Bacteria_p__Proteobacteria_c__Gammaproteobacteria_o__Burkholderiales_f__Chitinibacteraceae_g__Jeongeupia_s__Jeongeupia chitinilytica],(RS_GCF_015140455.1_protein.faa_NZ_AP024094.1_1342@PF00015_full_PFAM.418.608:0.0118096[&&NHX:Type=GTDB:gtdb_class=c__Gammaproteobacteria:gtdb_domain=d__Bacteria:gtdb_family=f__Chitinibacteraceae:gtdb_genus=g__Jeongeupia:gtdb_order=o__Burkholderiales:gtdb_phylum=p__Proteobacteria:gtdb_species=s__Jeongeupia sp015140455:heptad=MCP-40H:species=d__Bacteria_p__Proteobacteria_c__Gammaproteobacteria_o__Burkholderiales_f__Chitinibacteraceae_g__Jeongeupia_s__Jeongeupia sp015140455],RS_GCF_016865585.1_protein.faa_NZ_JAESND010000001.1_598@PF00015_full_PFAM.426.614:5e-09[&&NHX:Type=GTDB:gtdb_class=c__Gammaproteobacteria:gtdb_domain=d__Bacteria:gtdb_family=f__Chitinibacteraceae:gtdb_genus=g__Jeongeupia:gtdb_order=o__Burkholderiales:gtdb_phylum=p__Proteobacteria:gtdb_species=s__Jeongeupia naejangsanensis:heptad=MCP-40H:species=d__Bacteria_p__Proteobacteria_c__Gammaproteobacteria_o__Burkholderiales_f__Chitinibacteraceae_g__Jeongeupia_s__Jeongeupia naejangsanensis])0.774:0.00381774[&&NHX:Sample_counter=:Type_counter=GTDB--2:capture_class_counter=:capture_domain_counter=:capture_family_counter=:capture_genus_counter=:capture_order_counter=:capture_phylum_counter=:capture_species_counter=:evoltype=D:gtdb_class_counter=c__Gammaproteobacteria--2:gtdb_domain_counter=d__Bacteria--2:gtdb_family_counter=f__Chitinibacteraceae--2:gtdb_genus_counter=g__Jeongeupia--2:gtdb_order_counter=o__Burkholderiales--2:gtdb_phylum_counter=p__Proteobacteria--2:gtdb_species_counter=s__Jeongeupia naejangsanensis--1||s__Jeongeupia sp015140455--1:heptad_counter=MCP-40H--2:lbd_counter=:lca=d__Bacteria:lca_tree=g__Jeongeupia:name=N497262:ref_name_counter=])0.831:0.00740244[&&NHX:Sample_counter=:Type_counter=GTDB--3:capture_class_counter=:capture_domain_counter=:capture_family_counter=:capture_genus_counter=:capture_order_counter=:capture_phylum_counter=:capture_species_counter=:evoltype=D:gtdb_class_counter=c__Gammaproteobacteria--3:gtdb_domain_counter=d__Bacteria--3:gtdb_family_counter=f__Chitinibacteraceae--3:gtdb_genus_counter=g__Jeongeupia--3:gtdb_order_counter=o__Burkholderiales--3:gtdb_phylum_counter=p__Proteobacteria--3:gtdb_species_counter=s__Jeongeupia chitinilytica--1||s__Jeongeupia naejangsanensis--1||s__Jeongeupia sp015140455--1:heptad_counter=MCP-40H--3:lbd_counter=:lca=d__Bacteria:lca_tree=g__Jeongeupia:name=N497263:ref_name_counter=])1:0.119443[&&NHX:Sample_counter=:Type_counter=GTDB--4:capture_class_counter=:capture_domain_counter=:capture_family_counter=:capture_genus_counter=:capture_order_counter=:capture_phylum_counter=:capture_species_counter=:evoltype=D:gtdb_class_counter=c__Gammaproteobacteria--4:gtdb_domain_counter=d__Bacteria--4:gtdb_family_counter=f__Chitinibacteraceae--4:gtdb_genus_counter=g__Jeongeupia--4:gtdb_order_counter=o__Burkholderiales--4:gtdb_phylum_counter=p__Proteobacteria--4:gtdb_species_counter=s__Jeongeupia chitinilytica--1||s__Jeongeupia naejangsanensis--1||s__Jeongeupia sp001808185--1||s__Jeongeupia sp015140455--1:heptad_counter=MCP-40H--4:lbd_counter=:lca=d__Bacteria:lca_tree=g__Jeongeupia:name=N497264:ref_name_counter=],(RS_GCF_008033135.1_protein.faa_NZ_CP041335.1_1751@PF00015_full_PFAM.427.613:0.025243[&&NHX:Type=GTDB:gtdb_class=c__Gammaproteobacteria:gtdb_domain=d__Bacteria:gtdb_family=f__Chitinibacteraceae:gtdb_genus=g__Chitinolyticbacter:gtdb_order=o__Burkholderiales:gtdb_phylum=p__Proteobacteria:gtdb_species=s__Chitinolyticbacter meiyuanensis:heptad=MCP-40H:species=d__Bacteria_p__Proteobacteria_c__Gammaproteobacteria_o__Burkholderiales_f__Chitinibacteraceae_g__Chitinolyticbacter_s__Chitinolyticbacter meiyuanensis],((RS_GCF_000374805.1_protein.faa_NZ_KB895341.1_129@PF00015_full_PFAM.437.608:0.0655312[&&NHX:Type=GTDB:gtdb_class=c__Gammaproteobacteria:gtdb_domain=d__Bacteria:gtdb_family=f__Chitinibacteraceae:gtdb_genus=g__Chitiniphilus:gtdb_order=o__Burkholderiales:gtdb_phylum=p__Proteobacteria:gtdb_species=s__Chitiniphilus shinanonensis:heptad=MCP-40H:species=d__Bacteria_p__Proteobacteria_c__Gammaproteobacteria_o__Burkholderiales_f__Chitinibacteraceae_g__Chitiniphilus_s__Chitiniphilus shinanonensis],RS_GCF_005048205.1_protein.faa_NZ_SUMF01000007.1_119@PF00015_full_PFAM.437.609:0.0223647[&&NHX:Type=GTDB:gtdb_class=c__Gammaproteobacteria:gtdb_domain=d__Bacteria:gtdb_family=f__Chitinibacteraceae:gtdb_genus=g__Chitiniphilus:gtdb_order=o__Burkholderiales:gtdb_phylum=p__Proteobacteria:gtdb_species=s__Chitiniphilus eburneus:heptad=MCP-40H:species=d__Bacteria_p__Proteobacteria_c__Gammaproteobacteria_o__Burkholderiales_f__Chitinibacteraceae_g__Chitiniphilus_s__Chitiniphilus eburneus])0.966:0.0747824[&&NHX:Sample_counter=:Type_counter=GTDB--2:capture_class_counter=:capture_domain_counter=:capture_family_counter=:capture_genus_counter=:capture_order_counter=:capture_phylum_counter=:capture_species_counter=:evoltype=D:gtdb_class_counter=c__Gammaproteobacteria--2:gtdb_domain_counter=d__Bacteria--2:gtdb_family_counter=f__Chitinibacteraceae--2:gtdb_genus_counter=g__Chitiniphilus--2:gtdb_order_counter=o__Burkholderiales--2:gtdb_phylum_counter=p__Proteobacteria--2:gtdb_species_counter=s__Chitiniphilus eburneus--1||s__Chitiniphilus shinanonensis--1:heptad_counter=MCP-40H--2:lbd_counter=:lca=d__Bacteria:lca_tree=g__Chitiniphilus:name=N497268:ref_name_counter=],(RS_GCF_000374805.1_protein.faa_NZ_KB895341.1_128@PF00015_full_PFAM.432.604:0.0710151,RS_GCF_005048205.1_protein.faa_NZ_SUMF01000007.1_118@PF00015_full_PFAM.433.604:0.0691728[&&NHX:Type=GTDB:gtdb_class=c__Gammaproteobacteria:gtdb_domain=d__Bacteria:gtdb_family=f__Chitinibacteraceae:gtdb_genus=g__Chitiniphilus:gtdb_order=o__Burkholderiales:gtdb_phylum=p__Proteobacteria:gtdb_species=s__Chitiniphilus eburneus:heptad=MCP-40H:species=d__Bacteria_p__Proteobacteria_c__Gammaproteobacteria_o__Burkholderiales_f__Chitinibacteraceae_g__Chitiniphilus_s__Chitiniphilus eburneus])0.995:0.116643[&&NHX:Sample_counter=:Type_counter=GTDB--1:capture_class_counter=:capture_domain_counter=:capture_family_counter=:capture_genus_counter=:capture_order_counter=:capture_phylum_counter=:capture_species_counter=:gtdb_class_counter=c__Gammaproteobacteria--1:gtdb_domain_counter=d__Bacteria--1:gtdb_family_counter=f__Chitinibacteraceae--1:gtdb_genus_counter=g__Chitiniphilus--1:gtdb_order_counter=o__Burkholderiales--1:gtdb_phylum_counter=p__Proteobacteria--1:gtdb_species_counter=s__Chitiniphilus eburneus--1:heptad_counter=MCP-40H--1:lbd_counter=:lca_tree=s__Chitiniphilus eburneus:name=N497271:ref_name_counter=])0.922:0.046464[&&NHX:Sample_counter=:Type_counter=GTDB--3:capture_class_counter=:capture_domain_counter=:capture_family_counter=:capture_genus_counter=:capture_order_counter=:capture_phylum_counter=:capture_species_counter=:gtdb_class_counter=c__Gammaproteobacteria--3:gtdb_domain_counter=d__Bacteria--3:gtdb_family_counter=f__Chitinibacteraceae--3:gtdb_genus_counter=g__Chitiniphilus--3:gtdb_order_counter=o__Burkholderiales--3:gtdb_phylum_counter=p__Proteobacteria--3:gtdb_species_counter=s__Chitiniphilus eburneus--2||s__Chitiniphilus shinanonensis--1:heptad_counter=MCP-40H--3:lbd_counter=:lca_tree=g__Chitiniphilus:name=N497272:ref_name_counter=])0.977:0.0563017[&&NHX:Sample_counter=:Type_counter=GTDB--4:capture_class_counter=:capture_domain_counter=:capture_family_counter=:capture_genus_counter=:capture_order_counter=:capture_phylum_counter=:capture_species_counter=:gtdb_class_counter=c__Gammaproteobacteria--4:gtdb_domain_counter=d__Bacteria--4:gtdb_family_counter=f__Chitinibacteraceae--4:gtdb_genus_counter=g__Chitiniphilus--3||g__Chitinolyticbacter--1:gtdb_order_counter=o__Burkholderiales--4:gtdb_phylum_counter=p__Proteobacteria--4:gtdb_species_counter=s__Chitiniphilus eburneus--2||s__Chitiniphilus shinanonensis--1||s__Chitinolyticbacter meiyuanensis--1:heptad_counter=MCP-40H--4:lbd_counter=:lca_tree=f__Chitinibacteraceae:name=N497273:ref_name_counter=])0.495:0.0251262[&&NHX:Sample_counter=:Type_counter=GTDB--8:capture_class_counter=:capture_domain_counter=:capture_family_counter=:capture_genus_counter=:capture_order_counter=:capture_phylum_counter=:capture_species_counter=:gtdb_class_counter=c__Gammaproteobacteria--8:gtdb_domain_counter=d__Bacteria--8:gtdb_family_counter=f__Chitinibacteraceae--8:gtdb_genus_counter=g__Chitiniphilus--3||g__Chitinolyticbacter--1||g__Jeongeupia--4:gtdb_order_counter=o__Burkholderiales--8:gtdb_phylum_counter=p__Proteobacteria--8:gtdb_species_counter=s__Chitiniphilus eburneus--2||s__Chitiniphilus shinanonensis--1||s__Chitinolyticbacter meiyuanensis--1||s__Jeongeupia chitinilytica--1||s__Jeongeupia naejangsanensis--1||s__Jeongeupia sp001808185--1||s__Jeongeupia sp015140455--1:heptad_counter=MCP-40H--8:lbd_counter=:lca_tree=f__Chitinibacteraceae:name=N497274:ref_name_counter=],(RS_GCF_000711875.1_protein.faa_NZ_JONM01000003.1_263@PF00015_full_PFAM.425.608:0.00627853[&&NHX:Type=GTDB:gtdb_class=c__Gammaproteobacteria:gtdb_domain=d__Bacteria:gtdb_family=f__Chitinibacteraceae:gtdb_genus=g__Andreprevotia:gtdb_order=o__Burkholderiales:gtdb_phylum=p__Proteobacteria:gtdb_species=s__Andreprevotia chitinilytica:heptad=MCP-40H:species=d__Bacteria_p__Proteobacteria_c__Gammaproteobacteria_o__Burkholderiales_f__Chitinibacteraceae_g__Andreprevotia_s__Andreprevotia chitinilytica],(RS_GCF_009848685.1_protein.faa_NZ_WXTX01000016.1_51@PF00015_full_PFAM.425.611:0.0156551[&&NHX:Type=GTDB:gtdb_class=c__Gammaproteobacteria:gtdb_domain=d__Bacteria:gtdb_family=f__Chitinibacteraceae:gtdb_genus=g__Andreprevotia:gtdb_order=o__Burkholderiales:gtdb_phylum=p__Proteobacteria:gtdb_species=s__Andreprevotia sp009848685:heptad=MCP-40H:species=d__Bacteria_p__Proteobacteria_c__Gammaproteobacteria_o__Burkholderiales_f__Chitinibacteraceae_g__Andreprevotia_s__Andreprevotia sp009848685],RS_GCF_900176275.1_protein.faa_NZ_FWXD01000006.1_136@PF00015_full_PFAM.425.613:0.0483031[&&NHX:Type=GTDB:gtdb_class=c__Gammaproteobacteria:gtdb_domain=d__Bacteria:gtdb_family=f__Chitinibacteraceae:gtdb_genus=g__Andreprevotia:gtdb_order=o__Burkholderiales:gtdb_phylum=p__Proteobacteria:gtdb_species=s__Andreprevotia lacus:heptad=MCP-40H:species=d__Bacteria_p__Proteobacteria_c__Gammaproteobacteria_o__Burkholderiales_f__Chitinibacteraceae_g__Andreprevotia_s__Andreprevotia lacus])0.936:0.0348997[&&NHX:Sample_counter=:Type_counter=GTDB--2:capture_class_counter=:capture_domain_counter=:capture_family_counter=:capture_genus_counter=:capture_order_counter=:capture_phylum_counter=:capture_species_counter=:evoltype=D:gtdb_class_counter=c__Gammaproteobacteria--2:gtdb_domain_counter=d__Bacteria--2:gtdb_family_counter=f__Chitinibacteraceae--2:gtdb_genus_counter=g__Andreprevotia--2:gtdb_order_counter=o__Burkholderiales--2:gtdb_phylum_counter=p__Proteobacteria--2:gtdb_species_counter=s__Andreprevotia lacus--1||s__Andreprevotia sp009848685--1:heptad_counter=MCP-40H--2:lbd_counter=:lca=d__Bacteria:lca_tree=g__Andreprevotia:name=N497278:ref_name_counter=])0.98:0.0545129[&&NHX:Sample_counter=:Type_counter=GTDB--3:capture_class_counter=:capture_domain_counter=:capture_family_counter=:capture_genus_counter=:capture_order_counter=:capture_phylum_counter=:capture_species_counter=:evoltype=D:gtdb_class_counter=c__Gammaproteobacteria--3:gtdb_domain_counter=d__Bacteria--3:gtdb_family_counter=f__Chitinibacteraceae--3:gtdb_genus_counter=g__Andreprevotia--3:gtdb_order_counter=o__Burkholderiales--3:gtdb_phylum_counter=p__Proteobacteria--3:gtdb_species_counter=s__Andreprevotia chitinilytica--1||s__Andreprevotia lacus--1||s__Andreprevotia sp009848685--1:heptad_counter=MCP-40H--3:lbd_counter=:lca=d__Bacteria:lca_tree=g__Andreprevotia:name=N497279:ref_name_counter=])0.148:0.0116651[&&NHX:Sample_counter=:Type_counter=GTDB--11:capture_class_counter=:capture_domain_counter=:capture_family_counter=:capture_genus_counter=:capture_order_counter=:capture_phylum_counter=:capture_species_counter=:evoltype=D:gtdb_class_counter=c__Gammaproteobacteria--11:gtdb_domain_counter=d__Bacteria--11:gtdb_family_counter=f__Chitinibacteraceae--11:gtdb_genus_counter=g__Andreprevotia--3||g__Chitiniphilus--3||g__Chitinolyticbacter--1||g__Jeongeupia--4:gtdb_order_counter=o__Burkholderiales--11:gtdb_phylum_counter=p__Proteobacteria--11:gtdb_species_counter=s__Andreprevotia chitinilytica--1||s__Andreprevotia lacus--1||s__Andreprevotia sp009848685--1||s__Chitiniphilus eburneus--2||s__Chitiniphilus shinanonensis--1||s__Chitinolyticbacter meiyuanensis--1||s__Jeongeupia chitinilytica--1||s__Jeongeupia naejangsanensis--1||s__Jeongeupia sp001808185--1||s__Jeongeupia sp015140455--1:heptad_counter=MCP-40H--11:lbd_counter=:lca=d__Bacteria:lca_tree=f__Chitinibacteraceae:name=N497280:ref_name_counter=])0.423:0.0167163[&&NHX:Sample_counter=:Type_counter=GTDB--25:capture_class_counter=:capture_domain_counter=:capture_family_counter=:capture_genus_counter=:capture_order_counter=:capture_phylum_counter=:capture_species_counter=:evoltype=D:gtdb_class_counter=c__Gammaproteobacteria--25:gtdb_domain_counter=d__Bacteria--25:gtdb_family_counter=f__Chitinibacteraceae--25:gtdb_genus_counter=g__Andreprevotia--3||g__Chitinibacter--4||g__Chitinilyticum--3||g__Chitiniphilus--3||g__Chitinolyticbacter--1||g__Deefgea--2||g__Iodobacter--5||g__Jeongeupia--4:gtdb_order_counter=o__Burkholderiales--25:gtdb_phylum_counter=p__Proteobacteria--25:gtdb_species_counter=s__Andreprevotia chitinilytica--1||s__Andreprevotia lacus--1||s__Andreprevotia sp009848685--1||s__Chitinibacter fontanus--1||s__Chitinibacter sp009760905--1||s__Chitinibacter sp013403565--1||s__Chitinibacter tainanensis--1||s__Chitinilyticum aquatile--1||s__Chitinilyticum litopenaei--1||s__Chitinilyticum litopenaei_A--1||s__Chitiniphilus eburneus--2||s__Chitiniphilus shinanonensis--1||s__Chitinolyticbacter meiyuanensis--1||s__Deefgea chitinilytica--1||s__Deefgea rivuli--1||s__Iodobacter fluviatilis--1||s__Iodobacter fluviatilis_A--1||s__Iodobacter sp000969645--1||s__Iodobacter sp002735645--1||s__Iodobacter sp011601265--1||s__Jeongeupia chitinilytica--1||s__Jeongeupia naejangsanensis--1||s__Jeongeupia sp001808185--1||s__Jeongeupia sp015140455--1:heptad_counter=MCP-40H--25:lbd_counter=:lca=d__Bacteria:lca_tree=f__Chitinibacteraceae:name=N497281:ref_name_counter=],((RS_GCF_014202765.1_protein.faa_NZ_JACHHN010000001.1_114@PF00015_full_PFAM.425.605:0.0221728[&&NHX:Type=GTDB:gtdb_class=c__Gammaproteobacteria:gtdb_domain=d__Bacteria:gtdb_family=f__Chitinibacteraceae:gtdb_genus=g__Silvimonas:gtdb_order=o__Burkholderiales:gtdb_phylum=p__Proteobacteria:gtdb_species=s__Silvimonas terrae:heptad=MCP-40H:species=d__Bacteria_p__Proteobacteria_c__Gammaproteobacteria_o__Burkholderiales_f__Chitinibacteraceae_g__Silvimonas_s__Silvimonas terrae],(RS_GCF_014645555.1_protein.faa_NZ_BMLY01000001.1_891@PF00015_full_PFAM.424.606:5e-09[&&NHX:Type=GTDB:gtdb_class=c__Gammaproteobacteria:gtdb_domain=d__Bacteria:gtdb_family=f__Chitinibacteraceae:gtdb_genus=g__Silvimonas:gtdb_order=o__Burkholderiales:gtdb_phylum=p__Proteobacteria:gtdb_species=s__Silvimonas amylolytica:heptad=MCP-40H:species=d__Bacteria_p__Proteobacteria_c__Gammaproteobacteria_o__Burkholderiales_f__Chitinibacteraceae_g__Silvimonas_s__Silvimonas amylolytica],RS_GCF_014645535.1_protein.faa_NZ_BMLX01000001.1_118@PF00015_full_PFAM.423.606:0.00816529[&&NHX:Type=GTDB:gtdb_class=c__Gammaproteobacteria:gtdb_domain=d__Bacteria:gtdb_family=f__Chitinibacteraceae:gtdb_genus=g__Silvimonas:gtdb_order=o__Burkholderiales:gtdb_phylum=p__Proteobacteria:gtdb_species=s__Silvimonas iriomotensis:heptad=MCP-40H:species=d__Bacteria_p__Proteobacteria_c__Gammaproteobacteria_o__Burkholderiales_f__Chitinibacteraceae_g__Silvimonas_s__Silvimonas iriomotensis])0.807:0.00957748[&&NHX:Sample_counter=:Type_counter=GTDB--2:capture_class_counter=:capture_domain_counter=:capture_family_counter=:capture_genus_counter=:capture_order_counter=:capture_phylum_counter=:capture_species_counter=:evoltype=D:gtdb_class_counter=c__Gammaproteobacteria--2:gtdb_domain_counter=d__Bacteria--2:gtdb_family_counter=f__Chitinibacteraceae--2:gtdb_genus_counter=g__Silvimonas--2:gtdb_order_counter=o__Burkholderiales--2:gtdb_phylum_counter=p__Proteobacteria--2:gtdb_species_counter=s__Silvimonas amylolytica--1||s__Silvimonas iriomotensis--1:heptad_counter=MCP-40H--2:lbd_counter=:lca=d__Bacteria:lca_tree=g__Silvimonas:name=N497285:ref_name_counter=])0.999:0.122083[&&NHX:Sample_counter=:Type_counter=GTDB--3:capture_class_counter=:capture_domain_counter=:capture_family_counter=:capture_genus_counter=:capture_order_counter=:capture_phylum_counter=:capture_species_counter=:evoltype=D:gtdb_class_counter=c__Gammaproteobacteria--3:gtdb_domain_counter=d__Bacteria--3:gtdb_family_counter=f__Chitinibacteraceae--3:gtdb_genus_counter=g__Silvimonas--3:gtdb_order_counter=o__Burkholderiales--3:gtdb_phylum_counter=p__Proteobacteria--3:gtdb_species_counter=s__Silvimonas amylolytica--1||s__Silvimonas iriomotensis--1||s__Silvimonas terrae--1:heptad_counter=MCP-40H--3:lbd_counter=:lca=d__Bacteria:lca_tree=g__Silvimonas:name=N497286:ref_name_counter=],(GB_GCA_001313065.1_protein.faa_BBFD01000178.1_3@PF00015_full_PFAM.158.333:0.0378502[&&NHX:Type=GTDB:gtdb_class=c__Gammaproteobacteria:gtdb_domain=d__Bacteria:gtdb_family=f__Chitinibacteraceae:gtdb_genus=g__Amantichitinum:gtdb_order=o__Burkholderiales:gtdb_phylum=p__Proteobacteria:gtdb_species=s__Amantichitinum sp001313065:heptad=MCP-40H:species=d__Bacteria_p__Proteobacteria_c__Gammaproteobacteria_o__Burkholderiales_f__Chitinibacteraceae_g__Amantichitinum_s__Amantichitinum sp001313065],RS_GCF_001294205.1_protein.faa_NZ_LAQT01000030.1_45@PF00015_full_PFAM.425.604:0.0169664[&&NHX:Type=GTDB:gtdb_class=c__Gammaproteobacteria:gtdb_domain=d__Bacteria:gtdb_family=f__Chitinibacteraceae:gtdb_genus=g__Amantichitinum:gtdb_order=o__Burkholderiales:gtdb_phylum=p__Proteobacteria:gtdb_species=s__Amantichitinum ursilacus:heptad=MCP-40H:species=d__Bacteria_p__Proteobacteria_c__Gammaproteobacteria_o__Burkholderiales_f__Chitinibacteraceae_g__Amantichitinum_s__Amantichitinum ursilacus])0.911:0.0338887[&&NHX:Sample_counter=:Type_counter=GTDB--2:capture_class_counter=:capture_domain_counter=:capture_family_counter=:capture_genus_counter=:capture_order_counter=:capture_phylum_counter=:capture_species_counter=:evoltype=D:gtdb_class_counter=c__Gammaproteobacteria--2:gtdb_domain_counter=d__Bacteria--2:gtdb_family_counter=f__Chitinibacteraceae--2:gtdb_genus_counter=g__Amantichitinum--2:gtdb_order_counter=o__Burkholderiales--2:gtdb_phylum_counter=p__Proteobacteria--2:gtdb_species_counter=s__Amantichitinum sp001313065--1||s__Amantichitinum ursilacus--1:heptad_counter=MCP-40H--2:lbd_counter=:lca=d__Bacteria:lca_tree=g__Amantichitinum:name=N497289:ref_name_counter=])0.971:0.0636036[&&NHX:Sample_counter=:Type_counter=GTDB--5:capture_class_counter=:capture_domain_counter=:capture_family_counter=:capture_genus_counter=:capture_order_counter=:capture_phylum_counter=:capture_species_counter=:evoltype=D:gtdb_class_counter=c__Gammaproteobacteria--5:gtdb_domain_counter=d__Bacteria--5:gtdb_family_counter=f__Chitinibacteraceae--5:gtdb_genus_counter=g__Amantichitinum--2||g__Silvimonas--3:gtdb_order_counter=o__Burkholderiales--5:gtdb_phylum_counter=p__Proteobacteria--5:gtdb_species_counter=s__Amantichitinum sp001313065--1||s__Amantichitinum ursilacus--1||s__Silvimonas amylolytica--1||s__Silvimonas iriomotensis--1||s__Silvimonas terrae--1:heptad_counter=MCP-40H--5:lbd_counter=:lca=d__Bacteria:lca_tree=f__Chitinibacteraceae:name=N497290:ref_name_counter=])0.859:0.0297774[&&NHX:Sample_counter=:Type_counter=GTDB--30:capture_class_counter=:capture_domain_counter=:capture_family_counter=:capture_genus_counter=:capture_order_counter=:capture_phylum_counter=:capture_species_counter=:evoltype=D:gtdb_class_counter=c__Gammaproteobacteria--30:gtdb_domain_counter=d__Bacteria--30:gtdb_family_counter=f__Chitinibacteraceae--30:gtdb_genus_counter=g__Amantichitinum--2||g__Andreprevotia--3||g__Chitinibacter--4||g__Chitinilyticum--3||g__Chitiniphilus--3||g__Chitinolyticbacter--1||g__Deefgea--2||g__Iodobacter--5||g__Jeongeupia--4||g__Silvimonas--3:gtdb_order_counter=o__Burkholderiales--30:gtdb_phylum_counter=p__Proteobacteria--30:gtdb_species_counter=s__Amantichitinum sp001313065--1||s__Amantichitinum ursilacus--1||s__Andreprevotia chitinilytica--1||s__Andreprevotia lacus--1||s__Andreprevotia sp009848685--1||s__Chitinibacter fontanus--1||s__Chitinibacter sp009760905--1||s__Chitinibacter sp013403565--1||s__Chitinibacter tainanensis--1||s__Chitinilyticum aquatile--1||s__Chitinilyticum litopenaei--1||s__Chitinilyticum litopenaei_A--1||s__Chitiniphilus eburneus--2||s__Chitiniphilus shinanonensis--1||s__Chitinolyticbacter meiyuanensis--1||s__Deefgea chitinilytica--1||s__Deefgea rivuli--1||s__Iodobacter fluviatilis--1||s__Iodobacter fluviatilis_A--1||s__Iodobacter sp000969645--1||s__Iodobacter sp002735645--1||s__Iodobacter sp011601265--1||s__Jeongeupia chitinilytica--1||s__Jeongeupia naejangsanensis--1||s__Jeongeupia sp001808185--1||s__Jeongeupia sp015140455--1||s__Silvimonas amylolytica--1||s__Silvimonas iriomotensis--1||s__Silvimonas terrae--1:heptad_counter=MCP-40H--30:lbd_counter=:lca=d__Bacteria:lca_tree=f__Chitinibacteraceae:name=N497291:ref_name_counter=])0.99:0.139964[&&NHX:Sample_counter=:Type_counter=GTDB--41:capture_class_counter=:capture_domain_counter=:capture_family_counter=:capture_genus_counter=:capture_order_counter=:capture_phylum_counter=:capture_species_counter=:evoltype=D:gtdb_class_counter=c__Gammaproteobacteria--41:gtdb_domain_counter=d__Bacteria--41:gtdb_family_counter=f__Chitinibacteraceae--32||f__Chromobacteriaceae--3||f__Rhodocyclaceae--6:gtdb_genus_counter=g__Amantichitinum--2||g__Andreprevotia--3||g__Aquitalea--1||g__Chitinibacter--4||g__Chitinilyticum--3||g__Chitiniphilus--3||g__Chitinolyticbacter--1||g__Dactylopiibacterium--1||g__Deefgea--2||g__Formivibrio--2||g__Iodobacter--5||g__Jeongeupia--4||g__Paludibacterium--2||g__Propionivibrio--5||g__Silvimonas--3:gtdb_order_counter=o__Burkholderiales--41:gtdb_phylum_counter=p__Proteobacteria--41:gtdb_species_counter=s__Amantichitinum sp001313065--1||s__Amantichitinum ursilacus--1||s__Andreprevotia chitinilytica--1||s__Andreprevotia lacus--1||s__Andreprevotia sp009848685--1||s__Aquitalea pelogenes--1||s__Chitinibacter fontanus--1||s__Chitinibacter sp009760905--1||s__Chitinibacter sp013403565--1||s__Chitinibacter tainanensis--1||s__Chitinilyticum aquatile--1||s__Chitinilyticum litopenaei--1||s__Chitinilyticum litopenaei_A--1||s__Chitiniphilus eburneus--2||s__Chitiniphilus shinanonensis--1||s__Chitinolyticbacter meiyuanensis--1||s__Dactylopiibacterium sp018262235--1||s__Deefgea chitinilytica--1||s__Deefgea rivuli--1||s__Formivibrio citricus--1||s__Formivibrio sp018261735--1||s__Iodobacter fluviatilis--1||s__Iodobacter fluviatilis_A--1||s__Iodobacter sp000969645--1||s__Iodobacter sp002735645--1||s__Iodobacter sp011601265--1||s__Jeongeupia chitinilytica--1||s__Jeongeupia naejangsanensis--1||s__Jeongeupia sp001808185--1||s__Jeongeupia sp015140455--1||s__Paludibacterium purpuratum--1||s__Paludibacterium sp019232825--1||s__Propionivibrio dicarboxylicus--1||s__Propionivibrio sp017990155--1||s__Propionivibrio sp017995515--1||s__Propionivibrio sp018262095--1||s__Propionivibrio sp903886975--1||s__Silvimonas amylolytica--1||s__Silvimonas iriomotensis--1||s__Silvimonas terrae--1:heptad_counter=MCP-40H--41:lbd_counter=:lca=d__Bacteria:lca_tree=o__Burkholderiales:name=N497292:ref_name_counter=],((((RS_GCF_000428465.1_protein.faa_NZ_KE386746.1_512@PF00015_full_PFAM.422.601:0.0392415[&&NHX:Type=GTDB:gtdb_class=c__Gammaproteobacteria:gtdb_domain=d__Bacteria:gtdb_family=f__Chitinimonadaceae:gtdb_genus=g__Chitinimonas:gtdb_order=o__Burkholderiales:gtdb_phylum=p__Proteobacteria:gtdb_species=s__Chitinimonas koreensis:heptad=MCP-40H:species=d__Bacteria_p__Proteobacteria_c__Gammaproteobacteria_o__Burkholderiales_f__Chitinimonadaceae_g__Chitinimonas_s__Chitinimonas koreensis],(7c62459a-a9d8-4199-a785-12a81a6d612e_1@MCPsignal.92.226:0.0322017[&&NHX:Sample=rhiztom3:Type=capture:besthit=97.0:bitscore=222.0:capture_class=c__Gammaproteobacteria:capture_domain=d__Bacteria:capture_family=f__Pseudomonadaceae:capture_genus=g__Pseudomonas_E:capture_order=o__Pseudomonadales:capture_phylum=p__Proteobacteria:capture_species=s__Pseudomonas_E sp002483005:evalue=3.89e-75:gapopen=0.0:heptad=MCP-40H:length=132.0:mismatch=4.0:qcovhsp=98.5:qend=134.0:qstart=3.0:ref_name=RS_GCF_007431345.1_protein.faa_NZ_CP041730.1_4594@PF00015_full_PFAM.420.598:scovhsp=74.2:send=167.0:sstart=36.0],(RS_GCF_007431345.1_protein.faa_NZ_CP041730.1_4594@PF00015_full_PFAM.420.598:5e-09[&&NHX:Type=GTDB:gtdb_class=c__Gammaproteobacteria:gtdb_domain=d__Bacteria:gtdb_family=f__Chitinimonadaceae:gtdb_genus=g__Chitinimonas:gtdb_order=o__Burkholderiales:gtdb_phylum=p__Proteobacteria:gtdb_species=s__Chitinimonas arctica:heptad=MCP-40H:species=d__Bacteria_p__Proteobacteria_c__Gammaproteobacteria_o__Burkholderiales_f__Chitinimonadaceae_g__Chitinimonas_s__Chitinimonas arctica],e8224f67-7e5c-438f-8767-aa9914b1ce77_3@MCPsignal.281.342:5e-09[&&NHX:Sample=rhiztom3:Type=capture:capture_class=c__Gammaproteobacteria:capture_domain=d__Bacteria:capture_family=f__Pseudomonadaceae:capture_genus=g__Pseudomonas_E:capture_order=o__Pseudomonadales:capture_phylum=p__Proteobacteria:capture_species=s__Pseudomonas_E sp002483005:heptad=MCP-40H])0.76:0.0121684[&&NHX:Sample_counter=rhiztom3--1:Type_counter=GTDB--1||capture--1:capture_class_counter=c__Gammaproteobacteria--1:capture_domain_counter=d__Bacteria--1:capture_family_counter=f__Pseudomonadaceae--1:capture_genus_counter=g__Pseudomonas_E--1:capture_order_counter=o__Pseudomonadales--1:capture_phylum_counter=p__Proteobacteria--1:capture_species_counter=s__Pseudomonas_E sp002483005--1:gtdb_class_counter=c__Gammaproteobacteria--1:gtdb_domain_counter=d__Bacteria--1:gtdb_family_counter=f__Chitinimonadaceae--1:gtdb_genus_counter=g__Chitinimonas--1:gtdb_order_counter=o__Burkholderiales--1:gtdb_phylum_counter=p__Proteobacteria--1:gtdb_species_counter=s__Chitinimonas arctica--1:heptad_counter=MCP-40H--2:lbd_counter=:lca_tree=s__Chitinimonas arctica:name=N497297:ref_name_counter=])0.956:0.0494548[&&NHX:Sample_counter=rhiztom3--2:Type_counter=GTDB--1||capture--2:besthit_avg=97.0:besthit_max=97.0:besthit_min=97.0:besthit_std=0:besthit_sum=97.0:bitscore_avg=222.0:bitscore_max=222.0:bitscore_min=222.0:bitscore_std=0:bitscore_sum=222.0:capture_class_counter=c__Gammaproteobacteria--2:capture_domain_counter=d__Bacteria--2:capture_family_counter=f__Pseudomonadaceae--2:capture_genus_counter=g__Pseudomonas_E--2:capture_order_counter=o__Pseudomonadales--2:capture_phylum_counter=p__Proteobacteria--2:capture_species_counter=s__Pseudomonas_E sp002483005--2:evalue_avg=3.89e-75:evalue_max=3.89e-75:evalue_min=3.89e-75:evalue_std=0:evalue_sum=3.89e-75:gapopen_avg=0.0:gapopen_max=0.0:gapopen_min=0.0:gapopen_std=0:gapopen_sum=0.0:gtdb_class_counter=c__Gammaproteobacteria--1:gtdb_domain_counter=d__Bacteria--1:gtdb_family_counter=f__Chitinimonadaceae--1:gtdb_genus_counter=g__Chitinimonas--1:gtdb_order_counter=o__Burkholderiales--1:gtdb_phylum_counter=p__Proteobacteria--1:gtdb_species_counter=s__Chitinimonas arctica--1:heptad_counter=MCP-40H--3:lbd_counter=:lca_tree=s__Chitinimonas arctica:length_avg=132.0:length_max=132.0:length_min=132.0:length_std=0:length_sum=132.0:mismatch_avg=4.0:mismatch_max=4.0:mismatch_min=4.0:mismatch_std=0:mismatch_sum=4.0:name=N497298:qcovhsp_avg=98.5:qcovhsp_max=98.5:qcovhsp_min=98.5:qcovhsp_std=0:qcovhsp_sum=98.5:qend_avg=134.0:qend_max=134.0:qend_min=134.0:qend_std=0:qend_sum=134.0:qstart_avg=3.0:qstart_max=3.0:qstart_min=3.0:qstart_std=0:qstart_sum=3.0:ref_name_counter=RS_GCF_007431345.1_protein.faa_NZ_CP041730.1_4594@PF00015_full_PFAM.420.598--1:scovhsp_avg=74.2:scovhsp_max=74.2:scovhsp_min=74.2:scovhsp_std=0:scovhsp_sum=74.2:send_avg=167.0:send_max=167.0:send_min=167.0:send_std=0:send_sum=167.0:sstart_avg=36.0:sstart_max=36.0:sstart_min=36.0:sstart_std=0:sstart_sum=36.0])0:5e-09[&&NHX:Sample_counter=rhiztom3--2:Type_counter=GTDB--2||capture--2:besthit_avg=97.0:besthit_max=97.0:besthit_min=97.0:besthit_std=0:besthit_sum=97.0:bitscore_avg=222.0:bitscore_max=222.0:bitscore_min=222.0:bitscore_std=0:bitscore_sum=222.0:capture_class_counter=c__Gammaproteobacteria--2:capture_domain_counter=d__Bacteria--2:capture_family_counter=f__Pseudomonadaceae--2:capture_genus_counter=g__Pseudomonas_E--2:capture_order_counter=o__Pseudomonadales--2:capture_phylum_counter=p__Proteobacteria--2:capture_species_counter=s__Pseudomonas_E sp002483005--2:evalue_avg=3.89e-75:evalue_max=3.89e-75:evalue_min=3.89e-75:evalue_std=0:evalue_sum=3.89e-75:gapopen_avg=0.0:gapopen_max=0.0:gapopen_min=0.0:gapopen_std=0:gapopen_sum=0.0:gtdb_class_counter=c__Gammaproteobacteria--2:gtdb_domain_counter=d__Bacteria--2:gtdb_family_counter=f__Chitinimonadaceae--2:gtdb_genus_counter=g__Chitinimonas--2:gtdb_order_counter=o__Burkholderiales--2:gtdb_phylum_counter=p__Proteobacteria--2:gtdb_species_counter=s__Chitinimonas arctica--1||s__Chitinimonas koreensis--1:heptad_counter=MCP-40H--4:lbd_counter=:lca_tree=g__Chitinimonas:length_avg=132.0:length_max=132.0:length_min=132.0:length_std=0:length_sum=132.0:mismatch_avg=4.0:mismatch_max=4.0:mismatch_min=4.0:mismatch_std=0:mismatch_sum=4.0:name=N497299:qcovhsp_avg=98.5:qcovhsp_max=98.5:qcovhsp_min=98.5:qcovhsp_std=0:qcovhsp_sum=98.5:qend_avg=134.0:qend_max=134.0:qend_min=134.0:qend_std=0:qend_sum=134.0:qstart_avg=3.0:qstart_max=3.0:qstart_min=3.0:qstart_std=0:qstart_sum=3.0:ref_name_counter=RS_GCF_007431345.1_protein.faa_NZ_CP041730.1_4594@PF00015_full_PFAM.420.598--1:scovhsp_avg=74.2:scovhsp_max=74.2:scovhsp_min=74.2:scovhsp_std=0:scovhsp_sum=74.2:send_avg=167.0:send_max=167.0:send_min=167.0:send_std=0:send_sum=167.0:sstart_avg=36.0:sstart_max=36.0:sstart_min=36.0:sstart_std=0:sstart_sum=36.0],RS_GCF_000620105.1_protein.faa_NZ_JHVK01000034.1_15@PF00015_full_PFAM.425.602:0.29528[&&NHX:Type=GTDB:gtdb_class=c__Gammaproteobacteria:gtdb_domain=d__Bacteria:gtdb_family=f__Aquaspirillaceae:gtdb_genus=g__Microvirgula:gtdb_order=o__Burkholderiales:gtdb_phylum=p__Proteobacteria:gtdb_species=s__Microvirgula aerodenitrificans:heptad=MCP-40H:species=d__Bacteria_p__Proteobacteria_c__Gammaproteobacteria_o__Burkholderiales_f__Aquaspirillaceae_g__Microvirgula_s__Microvirgula aerodenitrificans])0.909:0.0469804[&&NHX:Sample_counter=rhiztom3--2:Type_counter=GTDB--3||capture--2:besthit_avg=97.0:besthit_max=97.0:besthit_min=97.0:besthit_std=0:besthit_sum=97.0:bitscore_avg=222.0:bitscore_max=222.0:bitscore_min=222.0:bitscore_std=0:bitscore_sum=222.0:capture_class_counter=c__Gammaproteobacteria--2:capture_domain_counter=d__Bacteria--2:capture_family_counter=f__Pseudomonadaceae--2:capture_genus_counter=g__Pseudomonas_E--2:capture_order_counter=o__Pseudomonadales--2:capture_phylum_counter=p__Proteobacteria--2:capture_species_counter=s__Pseudomonas_E sp002483005--2:evalue_avg=3.89e-75:evalue_max=3.89e-75:evalue_min=3.89e-75:evalue_std=0:evalue_sum=3.89e-75:gapopen_avg=0.0:gapopen_max=0.0:gapopen_min=0.0:gapopen_std=0:gapopen_sum=0.0:gtdb_class_counter=c__Gammaproteobacteria--3:gtdb_domain_counter=d__Bacteria--3:gtdb_family_counter=f__Aquaspirillaceae--1||f__Chitinimonadaceae--2:gtdb_genus_counter=g__Chitinimonas--2||g__Microvirgula--1:gtdb_order_counter=o__Burkholderiales--3:gtdb_phylum_counter=p__Proteobacteria--3:gtdb_species_counter=s__Chitinimonas arctica--1||s__Chitinimonas koreensis--1||s__Microvirgula aerodenitrificans--1:heptad_counter=MCP-40H--5:lbd_counter=:lca_tree=o__Burkholderiales:length_avg=132.0:length_max=132.0:length_min=132.0:length_std=0:length_sum=132.0:mismatch_avg=4.0:mismatch_max=4.0:mismatch_min=4.0:mismatch_std=0:mismatch_sum=4.0:name=N497301:qcovhsp_avg=98.5:qcovhsp_max=98.5:qcovhsp_min=98.5:qcovhsp_std=0:qcovhsp_sum=98.5:qend_avg=134.0:qend_max=134.0:qend_min=134.0:qend_std=0:qend_sum=134.0:qstart_avg=3.0:qstart_max=3.0:qstart_min=3.0:qstart_std=0:qstart_sum=3.0:ref_name_counter=RS_GCF_007431345.1_protein.faa_NZ_CP041730.1_4594@PF00015_full_PFAM.420.598--1:scovhsp_avg=74.2:scovhsp_max=74.2:scovhsp_min=74.2:scovhsp_std=0:scovhsp_sum=74.2:send_avg=167.0:send_max=167.0:send_min=167.0:send_std=0:send_sum=167.0:sstart_avg=36.0:sstart_max=36.0:sstart_min=36.0:sstart_std=0:sstart_sum=36.0],(RS_GCF_900119825.1_protein.faa_NZ_FPKR01000010.1_142@PF00015_full_PFAM.425.606:5e-09[&&NHX:Type=GTDB:gtdb_class=c__Gammaproteobacteria:gtdb_domain=d__Bacteria:gtdb_family=f__Chitinimonadaceae:gtdb_genus=g__Chitinimonas:gtdb_order=o__Burkholderiales:gtdb_phylum=p__Proteobacteria:gtdb_species=s__Chitinimonas taiwanensis:heptad=MCP-40H:species=d__Bacteria_p__Proteobacteria_c__Gammaproteobacteria_o__Burkholderiales_f__Chitinimonadaceae_g__Chitinimonas_s__Chitinimonas taiwanensis],68070726-1839-4826-9cac-ec434865ee8e_3@MCPsignal.77.220:0.00611409[&&NHX:Sample=rhiztom1:Type=capture:besthit=99.3:bitscore=250.0:capture_class=c__Gammaproteobacteria:capture_domain=d__Bacteria:capture_family=f__Chitinimonadaceae:capture_genus=g__Chitinimonas:capture_order=o__Burkholderiales:capture_phylum=p__Proteobacteria:capture_species=s__Chitinimonas taiwanensis:evalue=6.7e-86:gapopen=0.0:heptad=MCP-40H:length=143.0:mismatch=1.0:qcovhsp=100.0:qend=143.0:qstart=1.0:ref_name=RS_GCF_900119825.1_protein.faa_NZ_FPKR01000010.1_142@PF00015_full_PFAM.425.606:scovhsp=79.0:send=165.0:sstart=23.0])0.771:0.00755309[&&NHX:Sample_counter=rhiztom1--1:Type_counter=GTDB--1||capture--1:besthit_avg=99.3:besthit_max=99.3:besthit_min=99.3:besthit_std=0:besthit_sum=99.3:bitscore_avg=250.0:bitscore_max=250.0:bitscore_min=250.0:bitscore_std=0:bitscore_sum=250.0:capture_class_counter=c__Gammaproteobacteria--1:capture_domain_counter=d__Bacteria--1:capture_family_counter=f__Chitinimonadaceae--1:capture_genus_counter=g__Chitinimonas--1:capture_order_counter=o__Burkholderiales--1:capture_phylum_counter=p__Proteobacteria--1:capture_species_counter=s__Chitinimonas taiwanensis--1:evalue_avg=6.7e-86:evalue_max=6.7e-86:evalue_min=6.7e-86:evalue_std=0:evalue_sum=6.7e-86:gapopen_avg=0.0:gapopen_max=0.0:gapopen_min=0.0:gapopen_std=0:gapopen_sum=0.0:gtdb_class_counter=c__Gammaproteobacteria--1:gtdb_domain_counter=d__Bacteria--1:gtdb_family_counter=f__Chitinimonadaceae--1:gtdb_genus_counter=g__Chitinimonas--1:gtdb_order_counter=o__Burkholderiales--1:gtdb_phylum_counter=p__Proteobacteria--1:gtdb_species_counter=s__Chitinimonas taiwanensis--1:heptad_counter=MCP-40H--2:lbd_counter=:lca_tree=s__Chitinimonas taiwanensis:length_avg=143.0:length_max=143.0:length_min=143.0:length_std=0:length_sum=143.0:mismatch_avg=1.0:mismatch_max=1.0:mismatch_min=1.0:mismatch_std=0:mismatch_sum=1.0:name=N497304:qcovhsp_avg=100.0:qcovhsp_max=100.0:qcovhsp_min=100.0:qcovhsp_std=0:qcovhsp_sum=100.0:qend_avg=143.0:qend_max=143.0:qend_min=143.0:qend_std=0:qend_sum=143.0:qstart_avg=1.0:qstart_max=1.0:qstart_min=1.0:qstart_std=0:qstart_sum=1.0:ref_name_counter=RS_GCF_900119825.1_protein.faa_NZ_FPKR01000010.1_142@PF00015_full_PFAM.425.606--1:scovhsp_avg=79.0:scovhsp_max=79.0:scovhsp_min=79.0:scovhsp_std=0:scovhsp_sum=79.0:send_avg=165.0:send_max=165.0:send_min=165.0:send_std=0:send_sum=165.0:sstart_avg=23.0:sstart_max=23.0:sstart_min=23.0:sstart_std=0:sstart_sum=23.0])0.644:0.0120336[&&NHX:Sample_counter=rhiztom1--1||rhiztom3--2:Type_counter=GTDB--4||capture--3:besthit_avg=98.15:besthit_max=99.3:besthit_min=97.0:besthit_std=1.6263455967290572:besthit_sum=196.3:bitscore_avg=236.0:bitscore_max=250.0:bitscore_min=222.0:bitscore_std=19.79898987322333:bitscore_sum=472.0:capture_class_counter=c__Gammaproteobacteria--3:capture_domain_counter=d__Bacteria--3:capture_family_counter=f__Chitinimonadaceae--1||f__Pseudomonadaceae--2:capture_genus_counter=g__Chitinimonas--1||g__Pseudomonas_E--2:capture_order_counter=o__Burkholderiales--1||o__Pseudomonadales--2:capture_phylum_counter=p__Proteobacteria--3:capture_species_counter=s__Chitinimonas taiwanensis--1||s__Pseudomonas_E sp002483005--2:evalue_avg=1.9450000000335e-75:evalue_max=3.89e-75:evalue_min=6.7e-86:evalue_std=2.750645378768294e-75:evalue_sum=3.890000000067e-75:gapopen_avg=0.0:gapopen_max=0.0:gapopen_min=0.0:gapopen_std=0.0:gapopen_sum=0.0:gtdb_class_counter=c__Gammaproteobacteria--4:gtdb_domain_counter=d__Bacteria--4:gtdb_family_counter=f__Aquaspirillaceae--1||f__Chitinimonadaceae--3:gtdb_genus_counter=g__Chitinimonas--3||g__Microvirgula--1:gtdb_order_counter=o__Burkholderiales--4:gtdb_phylum_counter=p__Proteobacteria--4:gtdb_species_counter=s__Chitinimonas arctica--1||s__Chitinimonas koreensis--1||s__Chitinimonas taiwanensis--1||s__Microvirgula aerodenitrificans--1:heptad_counter=MCP-40H--7:lbd_counter=:lca_tree=o__Burkholderiales:length_avg=137.5:length_max=143.0:length_min=132.0:length_std=7.7781745930520225:length_sum=275.0:mismatch_avg=2.5:mismatch_max=4.0:mismatch_min=1.0:mismatch_std=2.1213203435596424:mismatch_sum=5.0:name=N497305:qcovhsp_avg=99.25:qcovhsp_max=100.0:qcovhsp_min=98.5:qcovhsp_std=1.0606601717798212:qcovhsp_sum=198.5:qend_avg=138.5:qend_max=143.0:qend_min=134.0:qend_std=6.363961030678928:qend_sum=277.0:qstart_avg=2.0:qstart_max=3.0:qstart_min=1.0:qstart_std=1.4142135623730951:qstart_sum=4.0:ref_name_counter=RS_GCF_007431345.1_protein.faa_NZ_CP041730.1_4594@PF00015_full_PFAM.420.598--1||RS_GCF_900119825.1_protein.faa_NZ_FPKR01000010.1_142@PF00015_full_PFAM.425.606--1:scovhsp_avg=76.6:scovhsp_max=79.0:scovhsp_min=74.2:scovhsp_std=3.394112549695426:scovhsp_sum=153.2:send_avg=166.0:send_max=167.0:send_min=165.0:send_std=1.4142135623730951:send_sum=332.0:sstart_avg=29.5:sstart_max=36.0:sstart_min=23.0:sstart_std=9.192388155425117:sstart_sum=59.0],RS_GCF_002735695.1_protein.faa_NZ_PDZH01000040.1_20@PF00015_full_PFAM.427.603:0.0355515[&&NHX:Type=GTDB:gtdb_class=c__Gammaproteobacteria:gtdb_domain=d__Bacteria:gtdb_family=f__Chitinimonadaceae:gtdb_genus=g__Chitinimonas:gtdb_order=o__Burkholderiales:gtdb_phylum=p__Proteobacteria:gtdb_species=s__Chitinimonas sp002735695:heptad=MCP-40H:species=d__Bacteria_p__Proteobacteria_c__Gammaproteobacteria_o__Burkholderiales_f__Chitinimonadaceae_g__Chitinimonas_s__Chitinimonas sp002735695])1:0.314413[&&NHX:Sample_counter=rhiztom1--1||rhiztom3--2:Type_counter=GTDB--5||capture--3:besthit_avg=98.15:besthit_max=99.3:besthit_min=97.0:besthit_std=1.6263455967290572:besthit_sum=196.3:bitscore_avg=236.0:bitscore_max=250.0:bitscore_min=222.0:bitscore_std=19.79898987322333:bitscore_sum=472.0:capture_class_counter=c__Gammaproteobacteria--3:capture_domain_counter=d__Bacteria--3:capture_family_counter=f__Chitinimonadaceae--1||f__Pseudomonadaceae--2:capture_genus_counter=g__Chitinimonas--1||g__Pseudomonas_E--2:capture_order_counter=o__Burkholderiales--1||o__Pseudomonadales--2:capture_phylum_counter=p__Proteobacteria--3:capture_species_counter=s__Chitinimonas taiwanensis--1||s__Pseudomonas_E sp002483005--2:evalue_avg=1.9450000000335e-75:evalue_max=3.89e-75:evalue_min=6.7e-86:evalue_std=2.750645378768294e-75:evalue_sum=3.890000000067e-75:gapopen_avg=0.0:gapopen_max=0.0:gapopen_min=0.0:gapopen_std=0.0:gapopen_sum=0.0:gtdb_class_counter=c__Gammaproteobacteria--5:gtdb_domain_counter=d__Bacteria--5:gtdb_family_counter=f__Aquaspirillaceae--1||f__Chitinimonadaceae--4:gtdb_genus_counter=g__Chitinimonas--4||g__Microvirgula--1:gtdb_order_counter=o__Burkholderiales--5:gtdb_phylum_counter=p__Proteobacteria--5:gtdb_species_counter=s__Chitinimonas arctica--1||s__Chitinimonas koreensis--1||s__Chitinimonas sp002735695--1||s__Chitinimonas taiwanensis--1||s__Microvirgula aerodenitrificans--1:heptad_counter=MCP-40H--8:lbd_counter=:lca_tree=o__Burkholderiales:length_avg=137.5:length_max=143.0:length_min=132.0:length_std=7.7781745930520225:length_sum=275.0:mismatch_avg=2.5:mismatch_max=4.0:mismatch_min=1.0:mismatch_std=2.1213203435596424:mismatch_sum=5.0:name=N497307:qcovhsp_avg=99.25:qcovhsp_max=100.0:qcovhsp_min=98.5:qcovhsp_std=1.0606601717798212:qcovhsp_sum=198.5:qend_avg=138.5:qend_max=143.0:qend_min=134.0:qend_std=6.363961030678928:qend_sum=277.0:qstart_avg=2.0:qstart_max=3.0:qstart_min=1.0:qstart_std=1.4142135623730951:qstart_sum=4.0:ref_name_counter=RS_GCF_007431345.1_protein.faa_NZ_CP041730.1_4594@PF00015_full_PFAM.420.598--1||RS_GCF_900119825.1_protein.faa_NZ_FPKR01000010.1_142@PF00015_full_PFAM.425.606--1:scovhsp_avg=76.6:scovhsp_max=79.0:scovhsp_min=74.2:scovhsp_std=3.394112549695426:scovhsp_sum=153.2:send_avg=166.0:send_max=167.0:send_min=165.0:send_std=1.4142135623730951:send_sum=332.0:sstart_avg=29.5:sstart_max=36.0:sstart_min=23.0:sstart_std=9.192388155425117:sstart_sum=59.0])0.908:0.0759616[&&NHX:Sample_counter=rhiztom1--1||rhiztom3--2:Type_counter=GTDB--46||capture--3:besthit_avg=98.15:besthit_max=99.3:besthit_min=97.0:besthit_std=1.6263455967290572:besthit_sum=196.3:bitscore_avg=236.0:bitscore_max=250.0:bitscore_min=222.0:bitscore_std=19.79898987322333:bitscore_sum=472.0:capture_class_counter=c__Gammaproteobacteria--3:capture_domain_counter=d__Bacteria--3:capture_family_counter=f__Chitinimonadaceae--1||f__Pseudomonadaceae--2:capture_genus_counter=g__Chitinimonas--1||g__Pseudomonas_E--2:capture_order_counter=o__Burkholderiales--1||o__Pseudomonadales--2:capture_phylum_counter=p__Proteobacteria--3:capture_species_counter=s__Chitinimonas taiwanensis--1||s__Pseudomonas_E sp002483005--2:evalue_avg=1.9450000000335e-75:evalue_max=3.89e-75:evalue_min=6.7e-86:evalue_std=2.750645378768294e-75:evalue_sum=3.890000000067e-75:evoltype=D:gapopen_avg=0.0:gapopen_max=0.0:gapopen_min=0.0:gapopen_std=0.0:gapopen_sum=0.0:gtdb_class_counter=c__Gammaproteobacteria--46:gtdb_domain_counter=d__Bacteria--46:gtdb_family_counter=f__Aquaspirillaceae--1||f__Chitinibacteraceae--32||f__Chitinimonadaceae--4||f__Chromobacteriaceae--3||f__Rhodocyclaceae--6:gtdb_genus_counter=g__Amantichitinum--2||g__Andreprevotia--3||g__Aquitalea--1||g__Chitinibacter--4||g__Chitinilyticum--3||g__Chitinimonas--4||g__Chitiniphilus--3||g__Chitinolyticbacter--1||g__Dactylopiibacterium--1||g__Deefgea--2||g__Formivibrio--2||g__Iodobacter--5||g__Jeongeupia--4||g__Microvirgula--1||g__Paludibacterium--2||g__Propionivibrio--5||g__Silvimonas--3:gtdb_order_counter=o__Burkholderiales--46:gtdb_phylum_counter=p__Proteobacteria--46:gtdb_species_counter=s__Amantichitinum sp001313065--1||s__Amantichitinum ursilacus--1||s__Andreprevotia chitinilytica--1||s__Andreprevotia lacus--1||s__Andreprevotia sp009848685--1||s__Aquitalea pelogenes--1||s__Chitinibacter fontanus--1||s__Chitinibacter sp009760905--1||s__Chitinibacter sp013403565--1||s__Chitinibacter tainanensis--1||s__Chitinilyticum aquatile--1||s__Chitinilyticum litopenaei--1||s__Chitinilyticum litopenaei_A--1||s__Chitinimonas arctica--1||s__Chitinimonas koreensis--1||s__Chitinimonas sp002735695--1||s__Chitinimonas taiwanensis--1||s__Chitiniphilus eburneus--2||s__Chitiniphilus shinanonensis--1||s__Chitinolyticbacter meiyuanensis--1||s__Dactylopiibacterium sp018262235--1||s__Deefgea chitinilytica--1||s__Deefgea rivuli--1||s__Formivibrio citricus--1||s__Formivibrio sp018261735--1||s__Iodobacter fluviatilis--1||s__Iodobacter fluviatilis_A--1||s__Iodobacter sp000969645--1||s__Iodobacter sp002735645--1||s__Iodobacter sp011601265--1||s__Jeongeupia chitinilytica--1||s__Jeongeupia naejangsanensis--1||s__Jeongeupia sp001808185--1||s__Jeongeupia sp015140455--1||s__Microvirgula aerodenitrificans--1||s__Paludibacterium purpuratum--1||s__Paludibacterium sp019232825--1||s__Propionivibrio dicarboxylicus--1||s__Propionivibrio sp017990155--1||s__Propionivibrio sp017995515--1||s__Propionivibrio sp018262095--1||s__Propionivibrio sp903886975--1||s__Silvimonas amylolytica--1||s__Silvimonas iriomotensis--1||s__Silvimonas terrae--1:heptad_counter=MCP-40H--49:lbd_counter=:lca=d__Bacteria:lca_tree=o__Burkholderiales:length_avg=137.5:length_max=143.0:length_min=132.0:length_std=7.7781745930520225:length_sum=275.0:mismatch_avg=2.5:mismatch_max=4.0:mismatch_min=1.0:mismatch_std=2.1213203435596424:mismatch_sum=5.0:name=N497308:qcovhsp_avg=99.25:qcovhsp_max=100.0:qcovhsp_min=98.5:qcovhsp_std=1.0606601717798212:qcovhsp_sum=198.5:qend_avg=138.5:qend_max=143.0:qend_min=134.0:qend_std=6.363961030678928:qend_sum=277.0:qstart_avg=2.0:qstart_max=3.0:qstart_min=1.0:qstart_std=1.4142135623730951:qstart_sum=4.0:ref_name_counter=RS_GCF_007431345.1_protein.faa_NZ_CP041730.1_4594@PF00015_full_PFAM.420.598--1||RS_GCF_900119825.1_protein.faa_NZ_FPKR01000010.1_142@PF00015_full_PFAM.425.606--1:scovhsp_avg=76.6:scovhsp_max=79.0:scovhsp_min=74.2:scovhsp_std=3.394112549695426:scovhsp_sum=153.2:send_avg=166.0:send_max=167.0:send_min=165.0:send_std=1.4142135623730951:send_sum=332.0:sstart_avg=29.5:sstart_max=36.0:sstart_min=23.0:sstart_std=9.192388155425117:sstart_sum=59.0])0.385:0.0181951[&&NHX:Sample_counter=rhiztom1--1||rhiztom3--2:Type_counter=GTDB--49||capture--3:besthit_avg=98.15:besthit_max=99.3:besthit_min=97.0:besthit_std=1.6263455967290572:besthit_sum=196.3:bitscore_avg=236.0:bitscore_max=250.0:bitscore_min=222.0:bitscore_std=19.79898987322333:bitscore_sum=472.0:capture_class_counter=c__Gammaproteobacteria--3:capture_domain_counter=d__Bacteria--3:capture_family_counter=f__Chitinimonadaceae--1||f__Pseudomonadaceae--2:capture_genus_counter=g__Chitinimonas--1||g__Pseudomonas_E--2:capture_order_counter=o__Burkholderiales--1||o__Pseudomonadales--2:capture_phylum_counter=p__Proteobacteria--3:capture_species_counter=s__Chitinimonas taiwanensis--1||s__Pseudomonas_E sp002483005--2:evalue_avg=1.9450000000335e-75:evalue_max=3.89e-75:evalue_min=6.7e-86:evalue_std=2.750645378768294e-75:evalue_sum=3.890000000067e-75:evoltype=D:gapopen_avg=0.0:gapopen_max=0.0:gapopen_min=0.0:gapopen_std=0.0:gapopen_sum=0.0:gtdb_class_counter=c__Gammaproteobacteria--49:gtdb_domain_counter=d__Bacteria--49:gtdb_family_counter=f__Aquaspirillaceae--1||f__Chitinibacteraceae--32||f__Chitinimonadaceae--4||f__Chromobacteriaceae--3||f__Rhodocyclaceae--6||f__SCOH01--3:gtdb_genus_counter=g__Amantichitinum--2||g__Andreprevotia--3||g__Aquitalea--1||g__Chitinibacter--4||g__Chitinilyticum--3||g__Chitinimonas--4||g__Chitiniphilus--3||g__Chitinivorax--3||g__Chitinolyticbacter--1||g__Dactylopiibacterium--1||g__Deefgea--2||g__Formivibrio--2||g__Iodobacter--5||g__Jeongeupia--4||g__Microvirgula--1||g__Paludibacterium--2||g__Propionivibrio--5||g__Silvimonas--3:gtdb_order_counter=o__Burkholderiales--49:gtdb_phylum_counter=p__Proteobacteria--49:gtdb_species_counter=s__Amantichitinum sp001313065--1||s__Amantichitinum ursilacus--1||s__Andreprevotia chitinilytica--1||s__Andreprevotia lacus--1||s__Andreprevotia sp009848685--1||s__Aquitalea pelogenes--1||s__Chitinibacter fontanus--1||s__Chitinibacter sp009760905--1||s__Chitinibacter sp013403565--1||s__Chitinibacter tainanensis--1||s__Chitinilyticum aquatile--1||s__Chitinilyticum litopenaei--1||s__Chitinilyticum litopenaei_A--1||s__Chitinimonas arctica--1||s__Chitinimonas koreensis--1||s__Chitinimonas sp002735695--1||s__Chitinimonas taiwanensis--1||s__Chitiniphilus eburneus--2||s__Chitiniphilus shinanonensis--1||s__Chitinivorax sp005503445--2||s__Chitinivorax tropicus--1||s__Chitinolyticbacter meiyuanensis--1||s__Dactylopiibacterium sp018262235--1||s__Deefgea chitinilytica--1||s__Deefgea rivuli--1||s__Formivibrio citricus--1||s__Formivibrio sp018261735--1||s__Iodobacter fluviatilis--1||s__Iodobacter fluviatilis_A--1||s__Iodobacter sp000969645--1||s__Iodobacter sp002735645--1||s__Iodobacter sp011601265--1||s__Jeongeupia chitinilytica--1||s__Jeongeupia naejangsanensis--1||s__Jeongeupia sp001808185--1||s__Jeongeupia sp015140455--1||s__Microvirgula aerodenitrificans--1||s__Paludibacterium purpuratum--1||s__Paludibacterium sp019232825--1||s__Propionivibrio dicarboxylicus--1||s__Propionivibrio sp017990155--1||s__Propionivibrio sp017995515--1||s__Propionivibrio sp018262095--1||s__Propionivibrio sp903886975--1||s__Silvimonas amylolytica--1||s__Silvimonas iriomotensis--1||s__Silvimonas terrae--1:heptad_counter=MCP-40H--52:lbd_counter=:lca=d__Bacteria:lca_tree=o__Burkholderiales:length_avg=137.5:length_max=143.0:length_min=132.0:length_std=7.7781745930520225:length_sum=275.0:mismatch_avg=2.5:mismatch_max=4.0:mismatch_min=1.0:mismatch_std=2.1213203435596424:mismatch_sum=5.0:name=N497309:qcovhsp_avg=99.25:qcovhsp_max=100.0:qcovhsp_min=98.5:qcovhsp_std=1.0606601717798212:qcovhsp_sum=198.5:qend_avg=138.5:qend_max=143.0:qend_min=134.0:qend_std=6.363961030678928:qend_sum=277.0:qstart_avg=2.0:qstart_max=3.0:qstart_min=1.0:qstart_std=1.4142135623730951:qstart_sum=4.0:ref_name_counter=RS_GCF_007431345.1_protein.faa_NZ_CP041730.1_4594@PF00015_full_PFAM.420.598--1||RS_GCF_900119825.1_protein.faa_NZ_FPKR01000010.1_142@PF00015_full_PFAM.425.606--1:scovhsp_avg=76.6:scovhsp_max=79.0:scovhsp_min=74.2:scovhsp_std=3.394112549695426:scovhsp_sum=153.2:send_avg=166.0:send_max=167.0:send_min=165.0:send_std=1.4142135623730951:send_sum=332.0:sstart_avg=29.5:sstart_max=36.0:sstart_min=23.0:sstart_std=9.192388155425117:sstart_sum=59.0],((((RS_GCF_003034845.1_protein.faa_NZ_PZKC01000001.1_158@PF00015_full_PFAM.422.610:0.204139[&&NHX:Type=GTDB:gtdb_class=c__Gammaproteobacteria:gtdb_domain=d__Bacteria:gtdb_family=f__Rhodocyclaceae:gtdb_genus=g__Thauera_A:gtdb_order=o__Burkholderiales:gtdb_phylum=p__Proteobacteria:gtdb_species=s__Thauera_A sp003034845:heptad=MCP-40H:species=d__Bacteria_p__Proteobacteria_c__Gammaproteobacteria_o__Burkholderiales_f__Rhodocyclaceae_g__Thauera_A_s__Thauera_A sp003034845],(RS_GCF_004801295.1_protein.faa_NZ_SSOC01000002.1_498@PF00015_full_PFAM.420.617:0.0765007[&&NHX:Type=GTDB:gtdb_class=c__Gammaproteobacteria:gtdb_domain=d__Bacteria:gtdb_family=f__Rhodocyclaceae:gtdb_genus=g__Thauera_A:gtdb_order=o__Burkholderiales:gtdb_phylum=p__Proteobacteria:gtdb_species=s__Thauera_A nasutitermitis:heptad=MCP-40H:species=d__Bacteria_p__Proteobacteria_c__Gammaproteobacteria_o__Burkholderiales_f__Rhodocyclaceae_g__Thauera_A_s__Thauera_A nasutitermitis],(RS_GCF_003345255.1_protein.faa_NZ_CP029331.1_1679@PF00015_full_PFAM.421.614:0.0312108[&&NHX:Type=GTDB:gtdb_class=c__Gammaproteobacteria:gtdb_domain=d__Bacteria:gtdb_family=f__Rhodocyclaceae:gtdb_genus=g__Thauera_A:gtdb_order=o__Burkholderiales:gtdb_phylum=p__Proteobacteria:gtdb_species=s__Thauera_A hydrothermalis:heptad=MCP-40H:species=d__Bacteria_p__Proteobacteria_c__Gammaproteobacteria_o__Burkholderiales_f__Rhodocyclaceae_g__Thauera_A_s__Thauera_A hydrothermalis],RS_GCF_014489115.1_protein.faa_NZ_JACTAH010000001.1_967@PF00015_full_PFAM.422.614:0.0157871[&&NHX:Type=GTDB:gtdb_class=c__Gammaproteobacteria:gtdb_domain=d__Bacteria:gtdb_family=f__Rhodocyclaceae:gtdb_genus=g__Thauera_A:gtdb_order=o__Burkholderiales:gtdb_phylum=p__Proteobacteria:gtdb_species=s__Thauera_A sp014489115:heptad=MCP-40H:species=d__Bacteria_p__Proteobacteria_c__Gammaproteobacteria_o__Burkholderiales_f__Rhodocyclaceae_g__Thauera_A_s__Thauera_A sp014489115])0.171:0.0325565[&&NHX:Sample_counter=:Type_counter=GTDB--2:capture_class_counter=:capture_domain_counter=:capture_family_counter=:capture_genus_counter=:capture_order_counter=:capture_phylum_counter=:capture_species_counter=:evoltype=D:gtdb_class_counter=c__Gammaproteobacteria--2:gtdb_domain_counter=d__Bacteria--2:gtdb_family_counter=f__Rhodocyclaceae--2:gtdb_genus_counter=g__Thauera_A--2:gtdb_order_counter=o__Burkholderiales--2:gtdb_phylum_counter=p__Proteobacteria--2:gtdb_species_counter=s__Thauera_A hydrothermalis--1||s__Thauera_A sp014489115--1:heptad_counter=MCP-40H--2:lbd_counter=:lca=d__Bacteria:lca_tree=g__Thauera_A:name=N497314:ref_name_counter=])0.949:0.107025[&&NHX:Sample_counter=:Type_counter=GTDB--3:capture_class_counter=:capture_domain_counter=:capture_family_counter=:capture_genus_counter=:capture_order_counter=:capture_phylum_counter=:capture_species_counter=:evoltype=D:gtdb_class_counter=c__Gammaproteobacteria--3:gtdb_domain_counter=d__Bacteria--3:gtdb_family_counter=f__Rhodocyclaceae--3:gtdb_genus_counter=g__Thauera_A--3:gtdb_order_counter=o__Burkholderiales--3:gtdb_phylum_counter=p__Proteobacteria--3:gtdb_species_counter=s__Thauera_A hydrothermalis--1||s__Thauera_A nasutitermitis--1||s__Thauera_A sp014489115--1:heptad_counter=MCP-40H--3:lbd_counter=:lca=d__Bacteria:lca_tree=g__Thauera_A:name=N497315:ref_name_counter=])1:0.228841[&&NHX:Sample_counter=:Type_counter=GTDB--4:capture_class_counter=:capture_domain_counter=:capture_family_counter=:capture_genus_counter=:capture_order_counter=:capture_phylum_counter=:capture_species_counter=:evoltype=D:gtdb_class_counter=c__Gammaproteobacteria--4:gtdb_domain_counter=d__Bacteria--4:gtdb_family_counter=f__Rhodocyclaceae--4:gtdb_genus_counter=g__Thauera_A--4:gtdb_order_counter=o__Burkholderiales--4:gtdb_phylum_counter=p__Proteobacteria--4:gtdb_species_counter=s__Thauera_A hydrothermalis--1||s__Thauera_A nasutitermitis--1||s__Thauera_A sp003034845--1||s__Thauera_A sp014489115--1:heptad_counter=MCP-40H--4:lbd_counter=:lca=d__Bacteria:lca_tree=g__Thauera_A:name=N497316:ref_name_counter=],(RS_GCF_016864195.1_protein.faa_NZ_CP045202.1_1289@PF00015_full_PFAM.417.612:0.142446[&&NHX:Type=GTDB:gtdb_class=c__Gammaproteobacteria:gtdb_domain=d__Bacteria:gtdb_family=f__Rhodocyclaceae:gtdb_genus=g__Azonexus:gtdb_order=o__Burkholderiales:gtdb_phylum=p__Proteobacteria:gtdb_species=s__Azonexus sp016864195:heptad=MCP-40H:species=d__Bacteria_p__Proteobacteria_c__Gammaproteobacteria_o__Burkholderiales_f__Rhodocyclaceae_g__Azonexus_s__Azonexus sp016864195],(GB_GCA_016789495.1_protein.faa_JAEUOJ010000072.1_16@PF00015_full_PFAM.434.606:0.22253[&&NHX:Type=GTDB:gtdb_class=c__Gammaproteobacteria:gtdb_domain=d__Bacteria:gtdb_family=f__Rhodocyclaceae:gtdb_genus=g__Accumulibacter:gtdb_order=o__Burkholderiales:gtdb_phylum=p__Proteobacteria:gtdb_species=s__Accumulibacter sp016789495:heptad=MCP-40H:species=d__Bacteria_p__Proteobacteria_c__Gammaproteobacteria_o__Burkholderiales_f__Rhodocyclaceae_g__Accumulibacter_s__Accumulibacter sp016789495],(GB_GCA_016714935.1_protein.faa_JADKBU010000002.1_46@PF00015_full_PFAM.424.617:0.0997531[&&NHX:Type=GTDB:gtdb_class=c__Gammaproteobacteria:gtdb_domain=d__Bacteria:gtdb_family=f__Rhodocyclaceae:gtdb_genus=g__Accumulibacter:gtdb_order=o__Burkholderiales:gtdb_phylum=p__Proteobacteria:gtdb_species=s__Accumulibacter sp016714935:heptad=MCP-40H:species=d__Bacteria_p__Proteobacteria_c__Gammaproteobacteria_o__Burkholderiales_f__Rhodocyclaceae_g__Accumulibacter_s__Accumulibacter sp016714935],(GB_GCA_002345025.1_protein.faa_DDUX01000063.1_1@PF00015_full_PFAM.424.596:0.0045489[&&NHX:Type=GTDB:gtdb_class=c__Gammaproteobacteria:gtdb_domain=d__Bacteria:gtdb_family=f__Rhodocyclaceae:gtdb_genus=g__Accumulibacter:gtdb_order=o__Burkholderiales:gtdb_phylum=p__Proteobacteria:gtdb_species=s__Accumulibacter phosphatis_B:heptad=MCP-40H:species=d__Bacteria_p__Proteobacteria_c__Gammaproteobacteria_o__Burkholderiales_f__Rhodocyclaceae_g__Accumulibacter_s__Accumulibacter phosphatis_B],GB_GCA_017592775.1_protein.faa_JAGFNJ010000011.1_3@PF00015_full_PFAM.390.572:0.0270288[&&NHX:Type=GTDB:gtdb_class=c__Gammaproteobacteria:gtdb_domain=d__Bacteria:gtdb_family=f__Rhodocyclaceae:gtdb_genus=g__Accumulibacter:gtdb_order=o__Burkholderiales:gtdb_phylum=p__Proteobacteria:gtdb_species=s__Accumulibacter sp017592775:heptad=MCP-40H:species=d__Bacteria_p__Proteobacteria_c__Gammaproteobacteria_o__Burkholderiales_f__Rhodocyclaceae_g__Accumulibacter_s__Accumulibacter sp017592775])0.998:0.15248[&&NHX:Sample_counter=:Type_counter=GTDB--2:capture_class_counter=:capture_domain_counter=:capture_family_counter=:capture_genus_counter=:capture_order_counter=:capture_phylum_counter=:capture_species_counter=:evoltype=D:gtdb_class_counter=c__Gammaproteobacteria--2:gtdb_domain_counter=d__Bacteria--2:gtdb_family_counter=f__Rhodocyclaceae--2:gtdb_genus_counter=g__Accumulibacter--2:gtdb_order_counter=o__Burkholderiales--2:gtdb_phylum_counter=p__Proteobacteria--2:gtdb_species_counter=s__Accumulibacter phosphatis_B--1||s__Accumulibacter sp017592775--1:heptad_counter=MCP-40H--2:lbd_counter=:lca=d__Bacteria:lca_tree=g__Accumulibacter:name=N497322:ref_name_counter=])0.873:0.0572259[&&NHX:Sample_counter=:Type_counter=GTDB--3:capture_class_counter=:capture_domain_counter=:capture_family_counter=:capture_genus_counter=:capture_order_counter=:capture_phylum_counter=:capture_species_counter=:evoltype=D:gtdb_class_counter=c__Gammaproteobacteria--3:gtdb_domain_counter=d__Bacteria--3:gtdb_family_counter=f__Rhodocyclaceae--3:gtdb_genus_counter=g__Accumulibacter--3:gtdb_order_counter=o__Burkholderiales--3:gtdb_phylum_counter=p__Proteobacteria--3:gtdb_species_counter=s__Accumulibacter phosphatis_B--1||s__Accumulibacter sp016714935--1||s__Accumulibacter sp017592775--1:heptad_counter=MCP-40H--3:lbd_counter=:lca=d__Bacteria:lca_tree=g__Accumulibacter:name=N497323:ref_name_counter=])0.926:0.0772454[&&NHX:Sample_counter=:Type_counter=GTDB--4:capture_class_counter=:capture_domain_counter=:capture_family_counter=:capture_genus_counter=:capture_order_counter=:capture_phylum_counter=:capture_species_counter=:evoltype=D:gtdb_class_counter=c__Gammaproteobacteria--4:gtdb_domain_counter=d__Bacteria--4:gtdb_family_counter=f__Rhodocyclaceae--4:gtdb_genus_counter=g__Accumulibacter--4:gtdb_order_counter=o__Burkholderiales--4:gtdb_phylum_counter=p__Proteobacteria--4:gtdb_species_counter=s__Accumulibacter phosphatis_B--1||s__Accumulibacter sp016714935--1||s__Accumulibacter sp016789495--1||s__Accumulibacter sp017592775--1:heptad_counter=MCP-40H--4:lbd_counter=:lca=d__Bacteria:lca_tree=g__Accumulibacter:name=N497324:ref_name_counter=])0.933:0.0932421[&&NHX:Sample_counter=:Type_counter=GTDB--5:capture_class_counter=:capture_domain_counter=:capture_family_counter=:capture_genus_counter=:capture_order_counter=:capture_phylum_counter=:capture_species_counter=:evoltype=D:gtdb_class_counter=c__Gammaproteobacteria--5:gtdb_domain_counter=d__Bacteria--5:gtdb_family_counter=f__Rhodocyclaceae--5:gtdb_genus_counter=g__Accumulibacter--4||g__Azonexus--1:gtdb_order_counter=o__Burkholderiales--5:gtdb_phylum_counter=p__Proteobacteria--5:gtdb_species_counter=s__Accumulibacter phosphatis_B--1||s__Accumulibacter sp016714935--1||s__Accumulibacter sp016789495--1||s__Accumulibacter sp017592775--1||s__Azonexus sp016864195--1:heptad_counter=MCP-40H--5:lbd_counter=:lca=d__Bacteria:lca_tree=f__Rhodocyclaceae:name=N497325:ref_name_counter=])0.969:0.124933[&&NHX:Sample_counter=:Type_counter=GTDB--9:capture_class_counter=:capture_domain_counter=:capture_family_counter=:capture_genus_counter=:capture_order_counter=:capture_phylum_counter=:capture_species_counter=:evoltype=D:gtdb_class_counter=c__Gammaproteobacteria--9:gtdb_domain_counter=d__Bacteria--9:gtdb_family_counter=f__Rhodocyclaceae--9:gtdb_genus_counter=g__Accumulibacter--4||g__Azonexus--1||g__Thauera_A--4:gtdb_order_counter=o__Burkholderiales--9:gtdb_phylum_counter=p__Proteobacteria--9:gtdb_species_counter=s__Accumulibacter phosphatis_B--1||s__Accumulibacter sp016714935--1||s__Accumulibacter sp016789495--1||s__Accumulibacter sp017592775--1||s__Azonexus sp016864195--1||s__Thauera_A hydrothermalis--1||s__Thauera_A nasutitermitis--1||s__Thauera_A sp003034845--1||s__Thauera_A sp014489115--1:heptad_counter=MCP-40H--9:lbd_counter=:lca=d__Bacteria:lca_tree=f__Rhodocyclaceae:name=N497326:ref_name_counter=],((((((((GB_GCA_003856275.1_protein.faa_RQSQ01000010.1_9@PF00015_full_PFAM.431.603:0.0250986[&&NHX:Type=GTDB:gtdb_class=c__Gammaproteobacteria:gtdb_domain=d__Bacteria:gtdb_family=f__Chromobacteriaceae:gtdb_genus=g__STGJ01:gtdb_order=o__Burkholderiales:gtdb_phylum=p__Proteobacteria:gtdb_species=s__STGJ01 sp003856275:heptad=MCP-40H:species=d__Bacteria_p__Proteobacteria_c__Gammaproteobacteria_o__Burkholderiales_f__Chromobacteriaceae_g__STGJ01_s__STGJ01 sp003856275],(RS_GCF_010435965.1_protein.faa_NZ_JAAGAA010000009.1_16@PF00015_full_PFAM.434.601:0.00468167[&&NHX:Type=GTDB:gtdb_class=c__Gammaproteobacteria:gtdb_domain=d__Bacteria:gtdb_family=f__Chromobacteriaceae:gtdb_genus=g__STGJ01:gtdb_order=o__Burkholderiales:gtdb_phylum=p__Proteobacteria:gtdb_species=s__STGJ01 sp010435965:heptad=MCP-40H:species=d__Bacteria_p__Proteobacteria_c__Gammaproteobacteria_o__Burkholderiales_f__Chromobacteriaceae_g__STGJ01_s__STGJ01 sp010435965],RS_GCF_004919095.1_protein.faa_NZ_STGJ01000023.1_27@PF00015_full_PFAM.433.604:6e-09[&&NHX:Type=GTDB:gtdb_class=c__Gammaproteobacteria:gtdb_domain=d__Bacteria:gtdb_family=f__Chromobacteriaceae:gtdb_genus=g__STGJ01:gtdb_order=o__Burkholderiales:gtdb_phylum=p__Proteobacteria:gtdb_species=s__STGJ01 sp004919095:heptad=MCP-40H:species=d__Bacteria_p__Proteobacteria_c__Gammaproteobacteria_o__Burkholderiales_f__Chromobacteriaceae_g__STGJ01_s__STGJ01 sp004919095])0.954:0.0584325[&&NHX:Sample_counter=:Type_counter=GTDB--2:capture_class_counter=:capture_domain_counter=:capture_family_counter=:capture_genus_counter=:capture_order_counter=:capture_phylum_counter=:capture_species_counter=:evoltype=D:gtdb_class_counter=c__Gammaproteobacteria--2:gtdb_domain_counter=d__Bacteria--2:gtdb_family_counter=f__Chromobacteriaceae--2:gtdb_genus_counter=g__STGJ01--2:gtdb_order_counter=o__Burkholderiales--2:gtdb_phylum_counter=p__Proteobacteria--2:gtdb_species_counter=s__STGJ01 sp004919095--1||s__STGJ01 sp010435965--1:heptad_counter=MCP-40H--2:lbd_counter=:lca=d__Bacteria:lca_tree=g__STGJ01:name=N497330:ref_name_counter=])1:0.267403[&&NHX:Sample_counter=:Type_counter=GTDB--3:capture_class_counter=:capture_domain_counter=:capture_family_counter=:capture_genus_counter=:capture_order_counter=:capture_phylum_counter=:capture_species_counter=:evoltype=D:gtdb_class_counter=c__Gammaproteobacteria--3:gtdb_domain_counter=d__Bacteria--3:gtdb_family_counter=f__Chromobacteriaceae--3:gtdb_genus_counter=g__STGJ01--3:gtdb_order_counter=o__Burkholderiales--3:gtdb_phylum_counter=p__Proteobacteria--3:gtdb_species_counter=s__STGJ01 sp003856275--1||s__STGJ01 sp004919095--1||s__STGJ01 sp010435965--1:heptad_counter=MCP-40H--3:lbd_counter=:lca=d__Bacteria:lca_tree=g__STGJ01:name=N497331:ref_name_counter=],((RS_GCF_001515305.1_protein.faa_NZ_LNQV01000015.1_71@PF00015_full_PFAM.430.603:5e-09[&&NHX:Type=GTDB:gtdb_class=c__Gammaproteobacteria:gtdb_domain=d__Bacteria:gtdb_family=f__Chromobacteriaceae:gtdb_genus=g__Aquitalea:gtdb_order=o__Burkholderiales:gtdb_phylum=p__Proteobacteria:gtdb_species=s__Aquitalea pelogenes:heptad=MCP-40H:species=d__Bacteria_p__Proteobacteria_c__Gammaproteobacteria_o__Burkholderiales_f__Chromobacteriaceae_g__Aquitalea_s__Aquitalea pelogenes],RS_GCF_013391415.1_protein.faa_NZ_JACAXB010000018.1_45@PF00015_full_PFAM.427.606:6e-09[&&NHX:Type=GTDB:gtdb_class=c__Gammaproteobacteria:gtdb_domain=d__Bacteria:gtdb_family=f__Chromobacteriaceae:gtdb_genus=g__Aquitalea:gtdb_order=o__Burkholderiales:gtdb_phylum=p__Proteobacteria:gtdb_species=s__Aquitalea sp013391415:heptad=MCP-40H:species=d__Bacteria_p__Proteobacteria_c__Gammaproteobacteria_o__Burkholderiales_f__Chromobacteriaceae_g__Aquitalea_s__Aquitalea sp013391415])0.959:0.0439035[&&NHX:Sample_counter=:Type_counter=GTDB--2:capture_class_counter=:capture_domain_counter=:capture_family_counter=:capture_genus_counter=:capture_order_counter=:capture_phylum_counter=:capture_species_counter=:evoltype=D:gtdb_class_counter=c__Gammaproteobacteria--2:gtdb_domain_counter=d__Bacteria--2:gtdb_family_counter=f__Chromobacteriaceae--2:gtdb_genus_counter=g__Aquitalea--2:gtdb_order_counter=o__Burkholderiales--2:gtdb_phylum_counter=p__Proteobacteria--2:gtdb_species_counter=s__Aquitalea pelogenes--1||s__Aquitalea sp013391415--1:heptad_counter=MCP-40H--2:lbd_counter=:lca=d__Bacteria:lca_tree=g__Aquitalea:name=N497334:ref_name_counter=],((RS_GCF_013911085.1_protein.faa_NZ_JACERN010000022.1_178@PF00015_full_PFAM.430.605:5e-09[&&NHX:Type=GTDB:gtdb_class=c__Gammaproteobacteria:gtdb_domain=d__Bacteria:gtdb_family=f__Chromobacteriaceae:gtdb_genus=g__Aquitalea:gtdb_order=o__Burkholderiales:gtdb_phylum=p__Proteobacteria:gtdb_species=s__Aquitalea magnusonii_C:heptad=MCP-40H:species=d__Bacteria_p__Proteobacteria_c__Gammaproteobacteria_o__Burkholderiales_f__Chromobacteriaceae_g__Aquitalea_s__Aquitalea magnusonii_C],(RS_GCF_005155025.1_protein.faa_NZ_CP039731.1_549@PF00015_full_PFAM.430.605:6e-09[&&NHX:Type=GTDB:gtdb_class=c__Gammaproteobacteria:gtdb_domain=d__Bacteria:gtdb_family=f__Chromobacteriaceae:gtdb_genus=g__Aquitalea:gtdb_order=o__Burkholderiales:gtdb_phylum=p__Proteobacteria:gtdb_species=s__Aquitalea aquatilis:heptad=MCP-40H:species=d__Bacteria_p__Proteobacteria_c__Gammaproteobacteria_o__Burkholderiales_f__Chromobacteriaceae_g__Aquitalea_s__Aquitalea aquatilis],(RS_GCF_009856625.1_protein.faa_NZ_CP047241.1_304@PF00015_full_PFAM.442.617:0.0133195[&&NHX:Type=GTDB:gtdb_class=c__Gammaproteobacteria:gtdb_domain=d__Bacteria:gtdb_family=f__Chromobacteriaceae:gtdb_genus=g__Aquitalea:gtdb_order=o__Burkholderiales:gtdb_phylum=p__Proteobacteria:gtdb_species=s__Aquitalea denitrificans:heptad=MCP-40H:species=d__Bacteria_p__Proteobacteria_c__Gammaproteobacteria_o__Burkholderiales_f__Chromobacteriaceae_g__Aquitalea_s__Aquitalea denitrificans],RS_GCF_002217795.2_protein.faa_NZ_AP018823.1_3382@PF00015_full_PFAM.427.602:0.00423685[&&NHX:Type=GTDB:gtdb_class=c__Gammaproteobacteria:gtdb_domain=d__Bacteria:gtdb_family=f__Chromobacteriaceae:gtdb_genus=g__Aquitalea:gtdb_order=o__Burkholderiales:gtdb_phylum=p__Proteobacteria:gtdb_species=s__Aquitalea magnusonii_B:heptad=MCP-40H:species=d__Bacteria_p__Proteobacteria_c__Gammaproteobacteria_o__Burkholderiales_f__Chromobacteriaceae_g__Aquitalea_s__Aquitalea magnusonii_B])0.968:0.0241161[&&NHX:Sample_counter=:Type_counter=GTDB--2:capture_class_counter=:capture_domain_counter=:capture_family_counter=:capture_genus_counter=:capture_order_counter=:capture_phylum_counter=:capture_species_counter=:evoltype=D:gtdb_class_counter=c__Gammaproteobacteria--2:gtdb_domain_counter=d__Bacteria--2:gtdb_family_counter=f__Chromobacteriaceae--2:gtdb_genus_counter=g__Aquitalea--2:gtdb_order_counter=o__Burkholderiales--2:gtdb_phylum_counter=p__Proteobacteria--2:gtdb_species_counter=s__Aquitalea denitrificans--1||s__Aquitalea magnusonii_B--1:heptad_counter=MCP-40H--2:lbd_counter=:lca=d__Bacteria:lca_tree=g__Aquitalea:name=N497339:ref_name_counter=])0.864:0.00450266[&&NHX:Sample_counter=:Type_counter=GTDB--3:capture_class_counter=:capture_domain_counter=:capture_family_counter=:capture_genus_counter=:capture_order_counter=:capture_phylum_counter=:capture_species_counter=:evoltype=D:gtdb_class_counter=c__Gammaproteobacteria--3:gtdb_domain_counter=d__Bacteria--3:gtdb_family_counter=f__Chromobacteriaceae--3:gtdb_genus_counter=g__Aquitalea--3:gtdb_order_counter=o__Burkholderiales--3:gtdb_phylum_counter=p__Proteobacteria--3:gtdb_species_counter=s__Aquitalea aquatilis--1||s__Aquitalea denitrificans--1||s__Aquitalea magnusonii_B--1:heptad_counter=MCP-40H--3:lbd_counter=:lca=d__Bacteria:lca_tree=g__Aquitalea:name=N497340:ref_name_counter=])0.856:0.0170425[&&NHX:Sample_counter=:Type_counter=GTDB--4:capture_class_counter=:capture_domain_counter=:capture_family_counter=:capture_genus_counter=:capture_order_counter=:capture_phylum_counter=:capture_species_counter=:evoltype=D:gtdb_class_counter=c__Gammaproteobacteria--4:gtdb_domain_counter=d__Bacteria--4:gtdb_family_counter=f__Chromobacteriaceae--4:gtdb_genus_counter=g__Aquitalea--4:gtdb_order_counter=o__Burkholderiales--4:gtdb_phylum_counter=p__Proteobacteria--4:gtdb_species_counter=s__Aquitalea aquatilis--1||s__Aquitalea denitrificans--1||s__Aquitalea magnusonii_B--1||s__Aquitalea magnusonii_C--1:heptad_counter=MCP-40H--4:lbd_counter=:lca=d__Bacteria:lca_tree=g__Aquitalea:name=N497341:ref_name_counter=],(RS_GCF_003202035.1_protein.faa_NZ_QJKC01000004.1_208@PF00015_full_PFAM.427.604:0.00421437[&&NHX:Type=GTDB:gtdb_class=c__Gammaproteobacteria:gtdb_domain=d__Bacteria:gtdb_family=f__Chromobacteriaceae:gtdb_genus=g__Aquitalea:gtdb_order=o__Burkholderiales:gtdb_phylum=p__Proteobacteria:gtdb_species=s__Aquitalea magnusonii:heptad=MCP-40H:species=d__Bacteria_p__Proteobacteria_c__Gammaproteobacteria_o__Burkholderiales_f__Chromobacteriaceae_g__Aquitalea_s__Aquitalea magnusonii],RS_GCF_003693445.1_protein.faa_NZ_RFAR01000118.1_1@PF00015_full_PFAM.424.497:5e-09[&&NHX:Type=GTDB:gtdb_class=c__Gammaproteobacteria:gtdb_domain=d__Bacteria:gtdb_family=f__Chromobacteriaceae:gtdb_genus=g__Aquitalea:gtdb_order=o__Burkholderiales:gtdb_phylum=p__Proteobacteria:gtdb_species=s__Aquitalea sp003693445:heptad=MCP-40H:species=d__Bacteria_p__Proteobacteria_c__Gammaproteobacteria_o__Burkholderiales_f__Chromobacteriaceae_g__Aquitalea_s__Aquitalea sp003693445])0.849:0.0146554[&&NHX:Sample_counter=:Type_counter=GTDB--2:capture_class_counter=:capture_domain_counter=:capture_family_counter=:capture_genus_counter=:capture_order_counter=:capture_phylum_counter=:capture_species_counter=:evoltype=D:gtdb_class_counter=c__Gammaproteobacteria--2:gtdb_domain_counter=d__Bacteria--2:gtdb_family_counter=f__Chromobacteriaceae--2:gtdb_genus_counter=g__Aquitalea--2:gtdb_order_counter=o__Burkholderiales--2:gtdb_phylum_counter=p__Proteobacteria--2:gtdb_species_counter=s__Aquitalea magnusonii--1||s__Aquitalea sp003693445--1:heptad_counter=MCP-40H--2:lbd_counter=:lca=d__Bacteria:lca_tree=g__Aquitalea:name=N497344:ref_name_counter=])0.895:0.0314149[&&NHX:Sample_counter=:Type_counter=GTDB--6:capture_class_counter=:capture_domain_counter=:capture_family_counter=:capture_genus_counter=:capture_order_counter=:capture_phylum_counter=:capture_species_counter=:evoltype=D:gtdb_class_counter=c__Gammaproteobacteria--6:gtdb_domain_counter=d__Bacteria--6:gtdb_family_counter=f__Chromobacteriaceae--6:gtdb_genus_counter=g__Aquitalea--6:gtdb_order_counter=o__Burkholderiales--6:gtdb_phylum_counter=p__Proteobacteria--6:gtdb_species_counter=s__Aquitalea aquatilis--1||s__Aquitalea denitrificans--1||s__Aquitalea magnusonii--1||s__Aquitalea magnusonii_B--1||s__Aquitalea magnusonii_C--1||s__Aquitalea sp003693445--1:heptad_counter=MCP-40H--6:lbd_counter=:lca=d__Bacteria:lca_tree=g__Aquitalea:name=N497345:ref_name_counter=])0.965:0.107894[&&NHX:Sample_counter=:Type_counter=GTDB--8:capture_class_counter=:capture_domain_counter=:capture_family_counter=:capture_genus_counter=:capture_order_counter=:capture_phylum_counter=:capture_species_counter=:evoltype=D:gtdb_class_counter=c__Gammaproteobacteria--8:gtdb_domain_counter=d__Bacteria--8:gtdb_family_counter=f__Chromobacteriaceae--8:gtdb_genus_counter=g__Aquitalea--8:gtdb_order_counter=o__Burkholderiales--8:gtdb_phylum_counter=p__Proteobacteria--8:gtdb_species_counter=s__Aquitalea aquatilis--1||s__Aquitalea denitrificans--1||s__Aquitalea magnusonii--1||s__Aquitalea magnusonii_B--1||s__Aquitalea magnusonii_C--1||s__Aquitalea pelogenes--1||s__Aquitalea sp003693445--1||s__Aquitalea sp013391415--1:heptad_counter=MCP-40H--8:lbd_counter=:lca=d__Bacteria:lca_tree=g__Aquitalea:name=N497346:ref_name_counter=])0.783:0.0672588[&&NHX:Sample_counter=:Type_counter=GTDB--11:capture_class_counter=:capture_domain_counter=:capture_family_counter=:capture_genus_counter=:capture_order_counter=:capture_phylum_counter=:capture_species_counter=:evoltype=D:gtdb_class_counter=c__Gammaproteobacteria--11:gtdb_domain_counter=d__Bacteria--11:gtdb_family_counter=f__Chromobacteriaceae--11:gtdb_genus_counter=g__Aquitalea--8||g__STGJ01--3:gtdb_order_counter=o__Burkholderiales--11:gtdb_phylum_counter=p__Proteobacteria--11:gtdb_species_counter=s__Aquitalea aquatilis--1||s__Aquitalea denitrificans--1||s__Aquitalea magnusonii--1||s__Aquitalea magnusonii_B--1||s__Aquitalea magnusonii_C--1||s__Aquitalea pelogenes--1||s__Aquitalea sp003693445--1||s__Aquitalea sp013391415--1||s__STGJ01 sp003856275--1||s__STGJ01 sp004919095--1||s__STGJ01 sp010435965--1:heptad_counter=MCP-40H--11:lbd_counter=:lca=d__Bacteria:lca_tree=f__Chromobacteriaceae:name=N497347:ref_name_counter=],(((RS_GCF_002081825.1_protein.faa_NZ_MUKU01000023.1_47@PF00015_full_PFAM.420.606:0.00391094[&&NHX:Type=GTDB:gtdb_class=c__Gammaproteobacteria:gtdb_domain=d__Bacteria:gtdb_family=f__Chromobacteriaceae:gtdb_genus=g__Chromobacterium:gtdb_order=o__Burkholderiales:gtdb_phylum=p__Proteobacteria:gtdb_species=s__Chromobacterium haemolyticum_A:heptad=MCP-40H:species=d__Bacteria_p__Proteobacteria_c__Gammaproteobacteria_o__Burkholderiales_f__Chromobacteriaceae_g__Chromobacterium_s__Chromobacterium haemolyticum_A],((RS_GCF_001043555.1_protein.faa_NZ_LDUI01000018.1_150@PF00015_full_PFAM.418.606:0.0038161[&&NHX:Type=GTDB:gtdb_class=c__Gammaproteobacteria:gtdb_domain=d__Bacteria:gtdb_family=f__Chromobacteriaceae:gtdb_genus=g__Chromobacterium:gtdb_order=o__Burkholderiales:gtdb_phylum=p__Proteobacteria:gtdb_species=s__Chromobacterium sp001043555:heptad=MCP-40H:species=d__Bacteria_p__Proteobacteria_c__Gammaproteobacteria_o__Burkholderiales_f__Chromobacteriaceae_g__Chromobacterium_s__Chromobacterium sp001043555],RS_GCF_003052555.1_protein.faa_NZ_QARX01000001.1_3506@PF00015_full_PFAM.418.606:5e-09[&&NHX:Type=GTDB:gtdb_class=c__Gammaproteobacteria:gtdb_domain=d__Bacteria:gtdb_family=f__Chromobacteriaceae:gtdb_genus=g__Chromobacterium:gtdb_order=o__Burkholderiales:gtdb_phylum=p__Proteobacteria:gtdb_species=s__Chromobacterium sp003052555:heptad=MCP-40H:species=d__Bacteria_p__Proteobacteria_c__Gammaproteobacteria_o__Burkholderiales_f__Chromobacteriaceae_g__Chromobacterium_s__Chromobacterium sp003052555])0:5e-09[&&NHX:Sample_counter=:Type_counter=GTDB--2:capture_class_counter=:capture_domain_counter=:capture_family_counter=:capture_genus_counter=:capture_order_counter=:capture_phylum_counter=:capture_species_counter=:evoltype=D:gtdb_class_counter=c__Gammaproteobacteria--2:gtdb_domain_counter=d__Bacteria--2:gtdb_family_counter=f__Chromobacteriaceae--2:gtdb_genus_counter=g__Chromobacterium--2:gtdb_order_counter=o__Burkholderiales--2:gtdb_phylum_counter=p__Proteobacteria--2:gtdb_species_counter=s__Chromobacterium sp001043555--1||s__Chromobacterium sp003052555--1:heptad_counter=MCP-40H--2:lbd_counter=:lca=d__Bacteria:lca_tree=g__Chromobacterium:name=N497351:ref_name_counter=],RS_GCF_016937655.1_protein.faa_NZ_JAFHKL010000001.1_467@PF00015_full_PFAM.418.606:0.00381714[&&NHX:Type=GTDB:gtdb_class=c__Gammaproteobacteria:gtdb_domain=d__Bacteria:gtdb_family=f__Chromobacteriaceae:gtdb_genus=g__Chromobacterium:gtdb_order=o__Burkholderiales:gtdb_phylum=p__Proteobacteria:gtdb_species=s__Chromobacterium alkanivorans:heptad=MCP-40H:species=d__Bacteria_p__Proteobacteria_c__Gammaproteobacteria_o__Burkholderiales_f__Chromobacteriaceae_g__Chromobacterium_s__Chromobacterium alkanivorans])0.811:0.00384001[&&NHX:Sample_counter=:Type_counter=GTDB--3:capture_class_counter=:capture_domain_counter=:capture_family_counter=:capture_genus_counter=:capture_order_counter=:capture_phylum_counter=:capture_species_counter=:evoltype=D:gtdb_class_counter=c__Gammaproteobacteria--3:gtdb_domain_counter=d__Bacteria--3:gtdb_family_counter=f__Chromobacteriaceae--3:gtdb_genus_counter=g__Chromobacterium--3:gtdb_order_counter=o__Burkholderiales--3:gtdb_phylum_counter=p__Proteobacteria--3:gtdb_species_counter=s__Chromobacterium alkanivorans--1||s__Chromobacterium sp001043555--1||s__Chromobacterium sp003052555--1:heptad_counter=MCP-40H--3:lbd_counter=:lca=d__Bacteria:lca_tree=g__Chromobacterium:name=N497353:ref_name_counter=])0:5e-09[&&NHX:Sample_counter=:Type_counter=GTDB--4:capture_class_counter=:capture_domain_counter=:capture_family_counter=:capture_genus_counter=:capture_order_counter=:capture_phylum_counter=:capture_species_counter=:evoltype=D:gtdb_class_counter=c__Gammaproteobacteria--4:gtdb_domain_counter=d__Bacteria--4:gtdb_family_counter=f__Chromobacteriaceae--4:gtdb_genus_counter=g__Chromobacterium--4:gtdb_order_counter=o__Burkholderiales--4:gtdb_phylum_counter=p__Proteobacteria--4:gtdb_species_counter=s__Chromobacterium alkanivorans--1||s__Chromobacterium haemolyticum_A--1||s__Chromobacterium sp001043555--1||s__Chromobacterium sp003052555--1:heptad_counter=MCP-40H--4:lbd_counter=:lca=d__Bacteria:lca_tree=g__Chromobacterium:name=N497354:ref_name_counter=],RS_GCF_000711885.1_protein.faa_NZ_JONK01000016.1_75@PF00015_full_PFAM.420.609:0.00390123[&&NHX:Type=GTDB:gtdb_class=c__Gammaproteobacteria:gtdb_domain=d__Bacteria:gtdb_family=f__Chromobacteriaceae:gtdb_genus=g__Chromobacterium:gtdb_order=o__Burkholderiales:gtdb_phylum=p__Proteobacteria:gtdb_species=s__Chromobacterium haemolyticum:heptad=MCP-40H:species=d__Bacteria_p__Proteobacteria_c__Gammaproteobacteria_o__Burkholderiales_f__Chromobacteriaceae_g__Chromobacterium_s__Chromobacterium haemolyticum])0.932:0.0279879[&&NHX:Sample_counter=:Type_counter=GTDB--5:capture_class_counter=:capture_domain_counter=:capture_family_counter=:capture_genus_counter=:capture_order_counter=:capture_phylum_counter=:capture_species_counter=:evoltype=D:gtdb_class_counter=c__Gammaproteobacteria--5:gtdb_domain_counter=d__Bacteria--5:gtdb_family_counter=f__Chromobacteriaceae--5:gtdb_genus_counter=g__Chromobacterium--5:gtdb_order_counter=o__Burkholderiales--5:gtdb_phylum_counter=p__Proteobacteria--5:gtdb_species_counter=s__Chromobacterium alkanivorans--1||s__Chromobacterium haemolyticum--1||s__Chromobacterium haemolyticum_A--1||s__Chromobacterium sp001043555--1||s__Chromobacterium sp003052555--1:heptad_counter=MCP-40H--5:lbd_counter=:lca=d__Bacteria:lca_tree=g__Chromobacterium:name=N497356:ref_name_counter=],(GB_GCA_002213445.1_protein.faa_NJIE01000028.1_61@PF00015_full_PFAM.411.609:0.0239636[&&NHX:Type=GTDB:gtdb_class=c__Gammaproteobacteria:gtdb_domain=d__Bacteria:gtdb_family=f__Chromobacteriaceae:gtdb_genus=g__Chromobacterium:gtdb_order=o__Burkholderiales:gtdb_phylum=p__Proteobacteria:gtdb_species=s__Chromobacterium sp002213445:heptad=MCP-40H:species=d__Bacteria_p__Proteobacteria_c__Gammaproteobacteria_o__Burkholderiales_f__Chromobacteriaceae_g__Chromobacterium_s__Chromobacterium sp002213445],(RS_GCF_001855555.1_protein.faa_NZ_MKCT01000001.1_155@PF00015_full_PFAM.411.607:0.022756[&&NHX:Type=GTDB:gtdb_class=c__Gammaproteobacteria:gtdb_domain=d__Bacteria:gtdb_family=f__Chromobacteriaceae:gtdb_genus=g__Chromobacterium:gtdb_order=o__Burkholderiales:gtdb_phylum=p__Proteobacteria:gtdb_species=s__Chromobacterium sphagni:heptad=MCP-40H:species=d__Bacteria_p__Proteobacteria_c__Gammaproteobacteria_o__Burkholderiales_f__Chromobacteriaceae_g__Chromobacterium_s__Chromobacterium sphagni],(RS_GCF_002848345.1_protein.faa_NZ_CP025429.1_276@PF00015_full_PFAM.416.604:0.0079355[&&NHX:Type=GTDB:gtdb_class=c__Gammaproteobacteria:gtdb_domain=d__Bacteria:gtdb_family=f__Chromobacteriaceae:gtdb_genus=g__Chromobacterium:gtdb_order=o__Burkholderiales:gtdb_phylum=p__Proteobacteria:gtdb_species=s__Chromobacterium sp002848345:heptad=MCP-40H:species=d__Bacteria_p__Proteobacteria_c__Gammaproteobacteria_o__Burkholderiales_f__Chromobacteriaceae_g__Chromobacterium_s__Chromobacterium sp002848345],((RS_GCF_001855565.1_protein.faa_NZ_MKCR01000027.1_373@PF00015_full_PFAM.411.604:5e-09[&&NHX:Type=GTDB:gtdb_class=c__Gammaproteobacteria:gtdb_domain=d__Bacteria:gtdb_family=f__Chromobacteriaceae:gtdb_genus=g__Chromobacterium:gtdb_order=o__Burkholderiales:gtdb_phylum=p__Proteobacteria:gtdb_species=s__Chromobacterium amazonense:heptad=MCP-40H:species=d__Bacteria_p__Proteobacteria_c__Gammaproteobacteria_o__Burkholderiales_f__Chromobacteriaceae_g__Chromobacterium_s__Chromobacterium amazonense],RS_GCF_016428945.1_protein.faa_NZ_JAELTR010000013.1_23@PF00015_full_PFAM.407.604:0.0046298[&&NHX:Type=GTDB:gtdb_class=c__Gammaproteobacteria:gtdb_domain=d__Bacteria:gtdb_family=f__Chromobacteriaceae:gtdb_genus=g__Chromobacterium:gtdb_order=o__Burkholderiales:gtdb_phylum=p__Proteobacteria:gtdb_species=s__Chromobacterium sp016428945:heptad=MCP-40H:species=d__Bacteria_p__Proteobacteria_c__Gammaproteobacteria_o__Burkholderiales_f__Chromobacteriaceae_g__Chromobacterium_s__Chromobacterium sp016428945])0.948:0.0139206[&&NHX:Sample_counter=:Type_counter=GTDB--2:capture_class_counter=:capture_domain_counter=:capture_family_counter=:capture_genus_counter=:capture_order_counter=:capture_phylum_counter=:capture_species_counter=:evoltype=D:gtdb_class_counter=c__Gammaproteobacteria--2:gtdb_domain_counter=d__Bacteria--2:gtdb_family_counter=f__Chromobacteriaceae--2:gtdb_genus_counter=g__Chromobacterium--2:gtdb_order_counter=o__Burkholderiales--2:gtdb_phylum_counter=p__Proteobacteria--2:gtdb_species_counter=s__Chromobacterium amazonense--1||s__Chromobacterium sp016428945--1:heptad_counter=MCP-40H--2:lbd_counter=:lca=d__Bacteria:lca_tree=g__Chromobacterium:name=N497362:ref_name_counter=],(((((RS_GCF_001676875.1_protein.faa_NZ_JYKA01000024.1_53@PF00015_full_PFAM.426.628:5e-09[&&NHX:Type=GTDB:gtdb_class=c__Gammaproteobacteria:gtdb_domain=d__Bacteria:gtdb_family=f__Chromobacteriaceae:gtdb_genus=g__Chromobacterium:gtdb_order=o__Burkholderiales:gtdb_phylum=p__Proteobacteria:gtdb_species=s__Chromobacterium subtsugae:heptad=MCP-40H:species=d__Bacteria_p__Proteobacteria_c__Gammaproteobacteria_o__Burkholderiales_f__Chromobacteriaceae_g__Chromobacterium_s__Chromobacterium subtsugae],RS_GCF_003325475.1_protein.faa_NZ_CP029495.1_932@PF00015_full_PFAM.411.607:0.0036796[&&NHX:Type=GTDB:gtdb_class=c__Gammaproteobacteria:gtdb_domain=d__Bacteria:gtdb_family=f__Chromobacteriaceae:gtdb_genus=g__Chromobacterium:gtdb_order=o__Burkholderiales:gtdb_phylum=p__Proteobacteria:gtdb_species=s__Chromobacterium phragmitis:heptad=MCP-40H:species=d__Bacteria_p__Proteobacteria_c__Gammaproteobacteria_o__Burkholderiales_f__Chromobacteriaceae_g__Chromobacterium_s__Chromobacterium phragmitis])0.907:0.00360719[&&NHX:Sample_counter=:Type_counter=GTDB--2:capture_class_counter=:capture_domain_counter=:capture_family_counter=:capture_genus_counter=:capture_order_counter=:capture_phylum_counter=:capture_species_counter=:evoltype=D:gtdb_class_counter=c__Gammaproteobacteria--2:gtdb_domain_counter=d__Bacteria--2:gtdb_family_counter=f__Chromobacteriaceae--2:gtdb_genus_counter=g__Chromobacterium--2:gtdb_order_counter=o__Burkholderiales--2:gtdb_phylum_counter=p__Proteobacteria--2:gtdb_species_counter=s__Chromobacterium phragmitis--1||s__Chromobacterium subtsugae--1:heptad_counter=MCP-40H--2:lbd_counter=:lca=d__Bacteria:lca_tree=g__Chromobacterium:name=N497365:ref_name_counter=],RS_GCF_000971335.1_protein.faa_NZ_JZJL01000059.1_4@PF00015_full_PFAM.410.605:0.00739832[&&NHX:Type=GTDB:gtdb_class=c__Gammaproteobacteria:gtdb_domain=d__Bacteria:gtdb_family=f__Chromobacteriaceae:gtdb_genus=g__Chromobacterium:gtdb_order=o__Burkholderiales:gtdb_phylum=p__Proteobacteria:gtdb_species=s__Chromobacterium vaccinii:heptad=MCP-40H:species=d__Bacteria_p__Proteobacteria_c__Gammaproteobacteria_o__Burkholderiales_f__Chromobacteriaceae_g__Chromobacterium_s__Chromobacterium vaccinii])0:5e-09[&&NHX:Sample_counter=:Type_counter=GTDB--3:capture_class_counter=:capture_domain_counter=:capture_family_counter=:capture_genus_counter=:capture_order_counter=:capture_phylum_counter=:capture_species_counter=:evoltype=D:gtdb_class_counter=c__Gammaproteobacteria--3:gtdb_domain_counter=d__Bacteria--3:gtdb_family_counter=f__Chromobacteriaceae--3:gtdb_genus_counter=g__Chromobacterium--3:gtdb_order_counter=o__Burkholderiales--3:gtdb_phylum_counter=p__Proteobacteria--3:gtdb_species_counter=s__Chromobacterium phragmitis--1||s__Chromobacterium subtsugae--1||s__Chromobacterium vaccinii--1:heptad_counter=MCP-40H--3:lbd_counter=:lca=d__Bacteria:lca_tree=g__Chromobacterium:name=N497367:ref_name_counter=],RS_GCF_000007705.1_protein.faa_NC_005085.1_874@PF00015_full_PFAM.406.605:0.00362944[&&NHX:Type=GTDB:gtdb_class=c__Gammaproteobacteria:gtdb_domain=d__Bacteria:gtdb_family=f__Chromobacteriaceae:gtdb_genus=g__Chromobacterium:gtdb_order=o__Burkholderiales:gtdb_phylum=p__Proteobacteria:gtdb_species=s__Chromobacterium violaceum:heptad=MCP-40H:species=d__Bacteria_p__Proteobacteria_c__Gammaproteobacteria_o__Burkholderiales_f__Chromobacteriaceae_g__Chromobacterium_s__Chromobacterium violaceum])0:5e-09[&&NHX:Sample_counter=:Type_counter=GTDB--4:capture_class_counter=:capture_domain_counter=:capture_family_counter=:capture_genus_counter=:capture_order_counter=:capture_phylum_counter=:capture_species_counter=:evoltype=D:gtdb_class_counter=c__Gammaproteobacteria--4:gtdb_domain_counter=d__Bacteria--4:gtdb_family_counter=f__Chromobacteriaceae--4:gtdb_genus_counter=g__Chromobacterium--4:gtdb_order_counter=o__Burkholderiales--4:gtdb_phylum_counter=p__Proteobacteria--4:gtdb_species_counter=s__Chromobacterium phragmitis--1||s__Chromobacterium subtsugae--1||s__Chromobacterium vaccinii--1||s__Chromobacterium violaceum--1:heptad_counter=MCP-40H--4:lbd_counter=:lca=d__Bacteria:lca_tree=g__Chromobacterium:name=N497369:ref_name_counter=],(RS_GCF_008275125.1_protein.faa_NZ_CP043473.1_2812@PF00015_full_PFAM.412.607:0.00752598[&&NHX:Type=GTDB:gtdb_class=c__Gammaproteobacteria:gtdb_domain=d__Bacteria:gtdb_family=f__Chromobacteriaceae:gtdb_genus=g__Chromobacterium:gtdb_order=o__Burkholderiales:gtdb_phylum=p__Proteobacteria:gtdb_species=s__Chromobacterium paludis:heptad=MCP-40H:species=d__Bacteria_p__Proteobacteria_c__Gammaproteobacteria_o__Burkholderiales_f__Chromobacteriaceae_g__Chromobacterium_s__Chromobacterium paludis],RS_GCF_002924365.1_protein.faa_NZ_PQWB01000037.1_30@PF00015_full_PFAM.408.607:0.0225702[&&NHX:Type=GTDB:gtdb_class=c__Gammaproteobacteria:gtdb_domain=d__Bacteria:gtdb_family=f__Chromobacteriaceae:gtdb_genus=g__Chromobacterium:gtdb_order=o__Burkholderiales:gtdb_phylum=p__Proteobacteria:gtdb_species=s__Chromobacterium sp002924365:heptad=MCP-40H:species=d__Bacteria_p__Proteobacteria_c__Gammaproteobacteria_o__Burkholderiales_f__Chromobacteriaceae_g__Chromobacterium_s__Chromobacterium sp002924365])0.896:0.00728541[&&NHX:Sample_counter=:Type_counter=GTDB--2:capture_class_counter=:capture_domain_counter=:capture_family_counter=:capture_genus_counter=:capture_order_counter=:capture_phylum_counter=:capture_species_counter=:evoltype=D:gtdb_class_counter=c__Gammaproteobacteria--2:gtdb_domain_counter=d__Bacteria--2:gtdb_family_counter=f__Chromobacteriaceae--2:gtdb_genus_counter=g__Chromobacterium--2:gtdb_order_counter=o__Burkholderiales--2:gtdb_phylum_counter=p__Proteobacteria--2:gtdb_species_counter=s__Chromobacterium paludis--1||s__Chromobacterium sp002924365--1:heptad_counter=MCP-40H--2:lbd_counter=:lca=d__Bacteria:lca_tree=g__Chromobacterium:name=N497372:ref_name_counter=])0.846:0.00369338[&&NHX:Sample_counter=:Type_counter=GTDB--6:capture_class_counter=:capture_domain_counter=:capture_family_counter=:capture_genus_counter=:capture_order_counter=:capture_phylum_counter=:capture_species_counter=:evoltype=D:gtdb_class_counter=c__Gammaproteobacteria--6:gtdb_domain_counter=d__Bacteria--6:gtdb_family_counter=f__Chromobacteriaceae--6:gtdb_genus_counter=g__Chromobacterium--6:gtdb_order_counter=o__Burkholderiales--6:gtdb_phylum_counter=p__Proteobacteria--6:gtdb_species_counter=s__Chromobacterium paludis--1||s__Chromobacterium phragmitis--1||s__Chromobacterium sp002924365--1||s__Chromobacterium subtsugae--1||s__Chromobacterium vaccinii--1||s__Chromobacterium violaceum--1:heptad_counter=MCP-40H--6:lbd_counter=:lca=d__Bacteria:lca_tree=g__Chromobacterium:name=N497373:ref_name_counter=],RS_GCF_011601295.1_protein.faa_NZ_JAAOLZ010000007.1_39@PF00015_full_PFAM.410.607:5e-09[&&NHX:Type=GTDB:gtdb_class=c__Gammaproteobacteria:gtdb_domain=d__Bacteria:gtdb_family=f__Chromobacteriaceae:gtdb_genus=g__Chromobacterium:gtdb_order=o__Burkholderiales:gtdb_phylum=p__Proteobacteria:gtdb_species=s__Chromobacterium vaccinii_A:heptad=MCP-40H:species=d__Bacteria_p__Proteobacteria_c__Gammaproteobacteria_o__Burkholderiales_f__Chromobacteriaceae_g__Chromobacterium_s__Chromobacterium vaccinii_A])0.828:0.00373873[&&NHX:Sample_counter=:Type_counter=GTDB--7:capture_class_counter=:capture_domain_counter=:capture_family_counter=:capture_genus_counter=:capture_order_counter=:capture_phylum_counter=:capture_species_counter=:evoltype=D:gtdb_class_counter=c__Gammaproteobacteria--7:gtdb_domain_counter=d__Bacteria--7:gtdb_family_counter=f__Chromobacteriaceae--7:gtdb_genus_counter=g__Chromobacterium--7:gtdb_order_counter=o__Burkholderiales--7:gtdb_phylum_counter=p__Proteobacteria--7:gtdb_species_counter=s__Chromobacterium paludis--1||s__Chromobacterium phragmitis--1||s__Chromobacterium sp002924365--1||s__Chromobacterium subtsugae--1||s__Chromobacterium vaccinii--1||s__Chromobacterium vaccinii_A--1||s__Chromobacterium violaceum--1:heptad_counter=MCP-40H--7:lbd_counter=:lca=d__Bacteria:lca_tree=g__Chromobacterium:name=N497375:ref_name_counter=])0:5e-09[&&NHX:Sample_counter=:Type_counter=GTDB--9:capture_class_counter=:capture_domain_counter=:capture_family_counter=:capture_genus_counter=:capture_order_counter=:capture_phylum_counter=:capture_species_counter=:evoltype=D:gtdb_class_counter=c__Gammaproteobacteria--9:gtdb_domain_counter=d__Bacteria--9:gtdb_family_counter=f__Chromobacteriaceae--9:gtdb_genus_counter=g__Chromobacterium--9:gtdb_order_counter=o__Burkholderiales--9:gtdb_phylum_counter=p__Proteobacteria--9:gtdb_species_counter=s__Chromobacterium amazonense--1||s__Chromobacterium paludis--1||s__Chromobacterium phragmitis--1||s__Chromobacterium sp002924365--1||s__Chromobacterium sp016428945--1||s__Chromobacterium subtsugae--1||s__Chromobacterium vaccinii--1||s__Chromobacterium vaccinii_A--1||s__Chromobacterium violaceum--1:heptad_counter=MCP-40H--9:lbd_counter=:lca=d__Bacteria:lca_tree=g__Chromobacterium:name=N497376:ref_name_counter=])0.741:0.00373792[&&NHX:Sample_counter=:Type_counter=GTDB--10:capture_class_counter=:capture_domain_counter=:capture_family_counter=:capture_genus_counter=:capture_order_counter=:capture_phylum_counter=:capture_species_counter=:evoltype=D:gtdb_class_counter=c__Gammaproteobacteria--10:gtdb_domain_counter=d__Bacteria--10:gtdb_family_counter=f__Chromobacteriaceae--10:gtdb_genus_counter=g__Chromobacterium--10:gtdb_order_counter=o__Burkholderiales--10:gtdb_phylum_counter=p__Proteobacteria--10:gtdb_species_counter=s__Chromobacterium amazonense--1||s__Chromobacterium paludis--1||s__Chromobacterium phragmitis--1||s__Chromobacterium sp002848345--1||s__Chromobacterium sp002924365--1||s__Chromobacterium sp016428945--1||s__Chromobacterium subtsugae--1||s__Chromobacterium vaccinii--1||s__Chromobacterium vaccinii_A--1||s__Chromobacterium violaceum--1:heptad_counter=MCP-40H--10:lbd_counter=:lca=d__Bacteria:lca_tree=g__Chromobacterium:name=N497377:ref_name_counter=])0.782:0.00829591[&&NHX:Sample_counter=:Type_counter=GTDB--11:capture_class_counter=:capture_domain_counter=:capture_family_counter=:capture_genus_counter=:capture_order_counter=:capture_phylum_counter=:capture_species_counter=:evoltype=D:gtdb_class_counter=c__Gammaproteobacteria--11:gtdb_domain_counter=d__Bacteria--11:gtdb_family_counter=f__Chromobacteriaceae--11:gtdb_genus_counter=g__Chromobacterium--11:gtdb_order_counter=o__Burkholderiales--11:gtdb_phylum_counter=p__Proteobacteria--11:gtdb_species_counter=s__Chromobacterium amazonense--1||s__Chromobacterium paludis--1||s__Chromobacterium phragmitis--1||s__Chromobacterium sp002848345--1||s__Chromobacterium sp002924365--1||s__Chromobacterium sp016428945--1||s__Chromobacterium sphagni--1||s__Chromobacterium subtsugae--1||s__Chromobacterium vaccinii--1||s__Chromobacterium vaccinii_A--1||s__Chromobacterium violaceum--1:heptad_counter=MCP-40H--11:lbd_counter=:lca=d__Bacteria:lca_tree=g__Chromobacterium:name=N497378:ref_name_counter=])0.986:0.060051[&&NHX:Sample_counter=:Type_counter=GTDB--12:capture_class_counter=:capture_domain_counter=:capture_family_counter=:capture_genus_counter=:capture_order_counter=:capture_phylum_counter=:capture_species_counter=:evoltype=D:gtdb_class_counter=c__Gammaproteobacteria--12:gtdb_domain_counter=d__Bacteria--12:gtdb_family_counter=f__Chromobacteriaceae--12:gtdb_genus_counter=g__Chromobacterium--12:gtdb_order_counter=o__Burkholderiales--12:gtdb_phylum_counter=p__Proteobacteria--12:gtdb_species_counter=s__Chromobacterium amazonense--1||s__Chromobacterium paludis--1||s__Chromobacterium phragmitis--1||s__Chromobacterium sp002213445--1||s__Chromobacterium sp002848345--1||s__Chromobacterium sp002924365--1||s__Chromobacterium sp016428945--1||s__Chromobacterium sphagni--1||s__Chromobacterium subtsugae--1||s__Chromobacterium vaccinii--1||s__Chromobacterium vaccinii_A--1||s__Chromobacterium violaceum--1:heptad_counter=MCP-40H--12:lbd_counter=:lca=d__Bacteria:lca_tree=g__Chromobacterium:name=N497379:ref_name_counter=])0.884:0.0366637[&&NHX:Sample_counter=:Type_counter=GTDB--17:capture_class_counter=:capture_domain_counter=:capture_family_counter=:capture_genus_counter=:capture_order_counter=:capture_phylum_counter=:capture_species_counter=:evoltype=D:gtdb_class_counter=c__Gammaproteobacteria--17:gtdb_domain_counter=d__Bacteria--17:gtdb_family_counter=f__Chromobacteriaceae--17:gtdb_genus_counter=g__Chromobacterium--17:gtdb_order_counter=o__Burkholderiales--17:gtdb_phylum_counter=p__Proteobacteria--17:gtdb_species_counter=s__Chromobacterium alkanivorans--1||s__Chromobacterium amazonense--1||s__Chromobacterium haemolyticum--1||s__Chromobacterium haemolyticum_A--1||s__Chromobacterium paludis--1||s__Chromobacterium phragmitis--1||s__Chromobacterium sp001043555--1||s__Chromobacterium sp002213445--1||s__Chromobacterium sp002848345--1||s__Chromobacterium sp002924365--1||s__Chromobacterium sp003052555--1||s__Chromobacterium sp016428945--1||s__Chromobacterium sphagni--1||s__Chromobacterium subtsugae--1||s__Chromobacterium vaccinii--1||s__Chromobacterium vaccinii_A--1||s__Chromobacterium violaceum--1:heptad_counter=MCP-40H--17:lbd_counter=:lca=d__Bacteria:lca_tree=g__Chromobacterium:name=N497380:ref_name_counter=])0.275:0.0275051[&&NHX:Sample_counter=:Type_counter=GTDB--28:capture_class_counter=:capture_domain_counter=:capture_family_counter=:capture_genus_counter=:capture_order_counter=:capture_phylum_counter=:capture_species_counter=:evoltype=D:gtdb_class_counter=c__Gammaproteobacteria--28:gtdb_domain_counter=d__Bacteria--28:gtdb_family_counter=f__Chromobacteriaceae--28:gtdb_genus_counter=g__Aquitalea--8||g__Chromobacterium--17||g__STGJ01--3:gtdb_order_counter=o__Burkholderiales--28:gtdb_phylum_counter=p__Proteobacteria--28:gtdb_species_counter=s__Aquitalea aquatilis--1||s__Aquitalea denitrificans--1||s__Aquitalea magnusonii--1||s__Aquitalea magnusonii_B--1||s__Aquitalea magnusonii_C--1||s__Aquitalea pelogenes--1||s__Aquitalea sp003693445--1||s__Aquitalea sp013391415--1||s__Chromobacterium alkanivorans--1||s__Chromobacterium amazonense--1||s__Chromobacterium haemolyticum--1||s__Chromobacterium haemolyticum_A--1||s__Chromobacterium paludis--1||s__Chromobacterium phragmitis--1||s__Chromobacterium sp001043555--1||s__Chromobacterium sp002213445--1||s__Chromobacterium sp002848345--1||s__Chromobacterium sp002924365--1||s__Chromobacterium sp003052555--1||s__Chromobacterium sp016428945--1||s__Chromobacterium sphagni--1||s__Chromobacterium subtsugae--1||s__Chromobacterium vaccinii--1||s__Chromobacterium vaccinii_A--1||s__Chromobacterium violaceum--1||s__STGJ01 sp003856275--1||s__STGJ01 sp004919095--1||s__STGJ01 sp010435965--1:heptad_counter=MCP-40H--28:lbd_counter=:lca=d__Bacteria:lca_tree=f__Chromobacteriaceae:name=N497381:ref_name_counter=],(GB_GCA_004346645.1_protein.faa_SMDA01000004.1_36@PF00015_full_PFAM.416.605:0.076501[&&NHX:Type=GTDB:gtdb_class=c__Gammaproteobacteria:gtdb_domain=d__Bacteria:gtdb_family=f__Chromobacteriaceae:gtdb_genus=g__Gulbenkiania:gtdb_order=o__Burkholderiales:gtdb_phylum=p__Proteobacteria:gtdb_species=s__Gulbenkiania mobilis:heptad=MCP-40H:species=d__Bacteria_p__Proteobacteria_c__Gammaproteobacteria_o__Burkholderiales_f__Chromobacteriaceae_g__Gulbenkiania_s__Gulbenkiania mobilis],((RS_GCF_004345725.1_protein.faa_NZ_SLXG01000022.1_25@PF00015_full_PFAM.430.598:0.202074[&&NHX:Type=GTDB:gtdb_class=c__Gammaproteobacteria:gtdb_domain=d__Bacteria:gtdb_family=f__Chromobacteriaceae:gtdb_genus=g__Crenobacter:gtdb_order=o__Burkholderiales:gtdb_phylum=p__Proteobacteria:gtdb_species=s__Crenobacter luteus:heptad=MCP-40H:species=d__Bacteria_p__Proteobacteria_c__Gammaproteobacteria_o__Burkholderiales_f__Chromobacteriaceae_g__Crenobacter_s__Crenobacter luteus],RS_GCF_003355495.1_protein.faa_NZ_CP031337.1_2335@PF00015_full_PFAM.406.602:0.0714173[&&NHX:Type=GTDB:gtdb_class=c__Gammaproteobacteria:gtdb_domain=d__Bacteria:gtdb_family=f__Chromobacteriaceae:gtdb_genus=g__Crenobacter:gtdb_order=o__Burkholderiales:gtdb_phylum=p__Proteobacteria:gtdb_species=s__Crenobacter cavernae:heptad=MCP-40H:species=d__Bacteria_p__Proteobacteria_c__Gammaproteobacteria_o__Burkholderiales_f__Chromobacteriaceae_g__Crenobacter_s__Crenobacter cavernae])1:0.180933[&&NHX:Sample_counter=:Type_counter=GTDB--2:capture_class_counter=:capture_domain_counter=:capture_family_counter=:capture_genus_counter=:capture_order_counter=:capture_phylum_counter=:capture_species_counter=:evoltype=D:gtdb_class_counter=c__Gammaproteobacteria--2:gtdb_domain_counter=d__Bacteria--2:gtdb_family_counter=f__Chromobacteriaceae--2:gtdb_genus_counter=g__Crenobacter--2:gtdb_order_counter=o__Burkholderiales--2:gtdb_phylum_counter=p__Proteobacteria--2:gtdb_species_counter=s__Crenobacter cavernae--1||s__Crenobacter luteus--1:heptad_counter=MCP-40H--2:lbd_counter=:lca=d__Bacteria:lca_tree=g__Crenobacter:name=N497385:ref_name_counter=],(GB_GCA_003856275.1_protein.faa_RQSQ01000010.1_7@PF00015_full_PFAM.419.604:0.093689[&&NHX:Type=GTDB:gtdb_class=c__Gammaproteobacteria:gtdb_domain=d__Bacteria:gtdb_family=f__Chromobacteriaceae:gtdb_genus=g__STGJ01:gtdb_order=o__Burkholderiales:gtdb_phylum=p__Proteobacteria:gtdb_species=s__STGJ01 sp003856275:heptad=MCP-40H:species=d__Bacteria_p__Proteobacteria_c__Gammaproteobacteria_o__Burkholderiales_f__Chromobacteriaceae_g__STGJ01_s__STGJ01 sp003856275],(RS_GCF_004919095.1_protein.faa_NZ_STGJ01000001.1_93@PF00015_full_PFAM.431.608:0.0353327[&&NHX:Type=GTDB:gtdb_class=c__Gammaproteobacteria:gtdb_domain=d__Bacteria:gtdb_family=f__Chromobacteriaceae:gtdb_genus=g__STGJ01:gtdb_order=o__Burkholderiales:gtdb_phylum=p__Proteobacteria:gtdb_species=s__STGJ01 sp004919095:heptad=MCP-40H:species=d__Bacteria_p__Proteobacteria_c__Gammaproteobacteria_o__Burkholderiales_f__Chromobacteriaceae_g__STGJ01_s__STGJ01 sp004919095],(RS_GCF_010435965.1_protein.faa_NZ_JAAGAA010000009.1_14@PF00015_full_PFAM.429.593:0.0182634[&&NHX:Type=GTDB:gtdb_class=c__Gammaproteobacteria:gtdb_domain=d__Bacteria:gtdb_family=f__Chromobacteriaceae:gtdb_genus=g__STGJ01:gtdb_order=o__Burkholderiales:gtdb_phylum=p__Proteobacteria:gtdb_species=s__STGJ01 sp010435965:heptad=MCP-40H:species=d__Bacteria_p__Proteobacteria_c__Gammaproteobacteria_o__Burkholderiales_f__Chromobacteriaceae_g__STGJ01_s__STGJ01 sp010435965],(RS_GCF_010435965.1_protein.faa_NZ_JAAGAA010000012.1_8@PF00015_full_PFAM.430.604:0.0137492[&&NHX:Type=GTDB:gtdb_class=c__Gammaproteobacteria:gtdb_domain=d__Bacteria:gtdb_family=f__Chromobacteriaceae:gtdb_genus=g__STGJ01:gtdb_order=o__Burkholderiales:gtdb_phylum=p__Proteobacteria:gtdb_species=s__STGJ01 sp010435965:heptad=MCP-40H:species=d__Bacteria_p__Proteobacteria_c__Gammaproteobacteria_o__Burkholderiales_f__Chromobacteriaceae_g__STGJ01_s__STGJ01 sp010435965],RS_GCF_010435965.1_protein.faa_NZ_JAAGAA010000009.1_13@PF00015_full_PFAM.425.606:0.0141768[&&NHX:Type=GTDB:gtdb_class=c__Gammaproteobacteria:gtdb_domain=d__Bacteria:gtdb_family=f__Chromobacteriaceae:gtdb_genus=g__STGJ01:gtdb_order=o__Burkholderiales:gtdb_phylum=p__Proteobacteria:gtdb_species=s__STGJ01 sp010435965:heptad=MCP-40H:species=d__Bacteria_p__Proteobacteria_c__Gammaproteobacteria_o__Burkholderiales_f__Chromobacteriaceae_g__STGJ01_s__STGJ01 sp010435965])0.583:0.00722446[&&NHX:Sample_counter=:Type_counter=GTDB--2:capture_class_counter=:capture_domain_counter=:capture_family_counter=:capture_genus_counter=:capture_order_counter=:capture_phylum_counter=:capture_species_counter=:evoltype=D:gtdb_class_counter=c__Gammaproteobacteria--2:gtdb_domain_counter=d__Bacteria--2:gtdb_family_counter=f__Chromobacteriaceae--2:gtdb_genus_counter=g__STGJ01--2:gtdb_order_counter=o__Burkholderiales--2:gtdb_phylum_counter=p__Proteobacteria--2:gtdb_species_counter=s__STGJ01 sp010435965--2:heptad_counter=MCP-40H--2:lbd_counter=:lca=d__Bacteria:lca_tree=s__STGJ01 sp010435965:name=N497391:ref_name_counter=])0.918:0.0365361[&&NHX:Sample_counter=:Type_counter=GTDB--3:capture_class_counter=:capture_domain_counter=:capture_family_counter=:capture_genus_counter=:capture_order_counter=:capture_phylum_counter=:capture_species_counter=:evoltype=D:gtdb_class_counter=c__Gammaproteobacteria--3:gtdb_domain_counter=d__Bacteria--3:gtdb_family_counter=f__Chromobacteriaceae--3:gtdb_genus_counter=g__STGJ01--3:gtdb_order_counter=o__Burkholderiales--3:gtdb_phylum_counter=p__Proteobacteria--3:gtdb_species_counter=s__STGJ01 sp010435965--3:heptad_counter=MCP-40H--3:lbd_counter=:lca=d__Bacteria:lca_tree=s__STGJ01 sp010435965:name=N497392:ref_name_counter=])0.996:0.101789[&&NHX:Sample_counter=:Type_counter=GTDB--4:capture_class_counter=:capture_domain_counter=:capture_family_counter=:capture_genus_counter=:capture_order_counter=:capture_phylum_counter=:capture_species_counter=:evoltype=D:gtdb_class_counter=c__Gammaproteobacteria--4:gtdb_domain_counter=d__Bacteria--4:gtdb_family_counter=f__Chromobacteriaceae--4:gtdb_genus_counter=g__STGJ01--4:gtdb_order_counter=o__Burkholderiales--4:gtdb_phylum_counter=p__Proteobacteria--4:gtdb_species_counter=s__STGJ01 sp004919095--1||s__STGJ01 sp010435965--3:heptad_counter=MCP-40H--4:lbd_counter=:lca=d__Bacteria:lca_tree=g__STGJ01:name=N497393:ref_name_counter=])0.983:0.0983523[&&NHX:Sample_counter=:Type_counter=GTDB--5:capture_class_counter=:capture_domain_counter=:capture_family_counter=:capture_genus_counter=:capture_order_counter=:capture_phylum_counter=:capture_species_counter=:evoltype=D:gtdb_class_counter=c__Gammaproteobacteria--5:gtdb_domain_counter=d__Bacteria--5:gtdb_family_counter=f__Chromobacteriaceae--5:gtdb_genus_counter=g__STGJ01--5:gtdb_order_counter=o__Burkholderiales--5:gtdb_phylum_counter=p__Proteobacteria--5:gtdb_species_counter=s__STGJ01 sp003856275--1||s__STGJ01 sp004919095--1||s__STGJ01 sp010435965--3:heptad_counter=MCP-40H--5:lbd_counter=:lca=d__Bacteria:lca_tree=g__STGJ01:name=N497394:ref_name_counter=])0.634:0.0301527[&&NHX:Sample_counter=:Type_counter=GTDB--7:capture_class_counter=:capture_domain_counter=:capture_family_counter=:capture_genus_counter=:capture_order_counter=:capture_phylum_counter=:capture_species_counter=:evoltype=D:gtdb_class_counter=c__Gammaproteobacteria--7:gtdb_domain_counter=d__Bacteria--7:gtdb_family_counter=f__Chromobacteriaceae--7:gtdb_genus_counter=g__Crenobacter--2||g__STGJ01--5:gtdb_order_counter=o__Burkholderiales--7:gtdb_phylum_counter=p__Proteobacteria--7:gtdb_species_counter=s__Crenobacter cavernae--1||s__Crenobacter luteus--1||s__STGJ01 sp003856275--1||s__STGJ01 sp004919095--1||s__STGJ01 sp010435965--3:heptad_counter=MCP-40H--7:lbd_counter=:lca=d__Bacteria:lca_tree=f__Chromobacteriaceae:name=N497395:ref_name_counter=])0.678:0.0248933[&&NHX:Sample_counter=:Type_counter=GTDB--8:capture_class_counter=:capture_domain_counter=:capture_family_counter=:capture_genus_counter=:capture_order_counter=:capture_phylum_counter=:capture_species_counter=:evoltype=D:gtdb_class_counter=c__Gammaproteobacteria--8:gtdb_domain_counter=d__Bacteria--8:gtdb_family_counter=f__Chromobacteriaceae--8:gtdb_genus_counter=g__Crenobacter--2||g__Gulbenkiania--1||g__STGJ01--5:gtdb_order_counter=o__Burkholderiales--8:gtdb_phylum_counter=p__Proteobacteria--8:gtdb_species_counter=s__Crenobacter cavernae--1||s__Crenobacter luteus--1||s__Gulbenkiania mobilis--1||s__STGJ01 sp003856275--1||s__STGJ01 sp004919095--1||s__STGJ01 sp010435965--3:heptad_counter=MCP-40H--8:lbd_counter=:lca=d__Bacteria:lca_tree=f__Chromobacteriaceae:name=N497396:ref_name_counter=])0.818:0.0393823[&&NHX:Sample_counter=:Type_counter=GTDB--36:capture_class_counter=:capture_domain_counter=:capture_family_counter=:capture_genus_counter=:capture_order_counter=:capture_phylum_counter=:capture_species_counter=:evoltype=D:gtdb_class_counter=c__Gammaproteobacteria--36:gtdb_domain_counter=d__Bacteria--36:gtdb_family_counter=f__Chromobacteriaceae--36:gtdb_genus_counter=g__Aquitalea--8||g__Chromobacterium--17||g__Crenobacter--2||g__Gulbenkiania--1||g__STGJ01--8:gtdb_order_counter=o__Burkholderiales--36:gtdb_phylum_counter=p__Proteobacteria--36:gtdb_species_counter=s__Aquitalea aquatilis--1||s__Aquitalea denitrificans--1||s__Aquitalea magnusonii--1||s__Aquitalea magnusonii_B--1||s__Aquitalea magnusonii_C--1||s__Aquitalea pelogenes--1||s__Aquitalea sp003693445--1||s__Aquitalea sp013391415--1||s__Chromobacterium alkanivorans--1||s__Chromobacterium amazonense--1||s__Chromobacterium haemolyticum--1||s__Chromobacterium haemolyticum_A--1||s__Chromobacterium paludis--1||s__Chromobacterium phragmitis--1||s__Chromobacterium sp001043555--1||s__Chromobacterium sp002213445--1||s__Chromobacterium sp002848345--1||s__Chromobacterium sp002924365--1||s__Chromobacterium sp003052555--1||s__Chromobacterium sp016428945--1||s__Chromobacterium sphagni--1||s__Chromobacterium subtsugae--1||s__Chromobacterium vaccinii--1||s__Chromobacterium vaccinii_A--1||s__Chromobacterium violaceum--1||s__Crenobacter cavernae--1||s__Crenobacter luteus--1||s__Gulbenkiania mobilis--1||s__STGJ01 sp003856275--2||s__STGJ01 sp004919095--2||s__STGJ01 sp010435965--4:heptad_counter=MCP-40H--36:lbd_counter=:lca=d__Bacteria:lca_tree=f__Chromobacteriaceae:name=N497397:ref_name_counter=],((RS_GCF_018802605.1_protein.faa_NZ_CP069161.1_502@PF00015_full_PFAM.436.613:5e-09[&&NHX:Type=GTDB:gtdb_class=c__Gammaproteobacteria:gtdb_domain=d__Bacteria:gtdb_family=f__Chromobacteriaceae:gtdb_genus=g__Paludibacterium:gtdb_order=o__Burkholderiales:gtdb_phylum=p__Proteobacteria:gtdb_species=s__Paludibacterium paludis:heptad=MCP-40H:species=d__Bacteria_p__Proteobacteria_c__Gammaproteobacteria_o__Burkholderiales_f__Chromobacteriaceae_g__Paludibacterium_s__Paludibacterium paludis],GB_GCA_018260425.1_protein.faa_JAGLBD010000018.1_22@PF00015_full_PFAM.438.606:0.0287805[&&NHX:Type=GTDB:gtdb_class=c__Gammaproteobacteria:gtdb_domain=d__Bacteria:gtdb_family=f__Chromobacteriaceae:gtdb_genus=g__Paludibacterium:gtdb_order=o__Burkholderiales:gtdb_phylum=p__Proteobacteria:gtdb_species=s__Paludibacterium sp018260425:heptad=MCP-40H:species=d__Bacteria_p__Proteobacteria_c__Gammaproteobacteria_o__Burkholderiales_f__Chromobacteriaceae_g__Paludibacterium_s__Paludibacterium sp018260425])0.986:0.0773672[&&NHX:Sample_counter=:Type_counter=GTDB--2:capture_class_counter=:capture_domain_counter=:capture_family_counter=:capture_genus_counter=:capture_order_counter=:capture_phylum_counter=:capture_species_counter=:evoltype=D:gtdb_class_counter=c__Gammaproteobacteria--2:gtdb_domain_counter=d__Bacteria--2:gtdb_family_counter=f__Chromobacteriaceae--2:gtdb_genus_counter=g__Paludibacterium--2:gtdb_order_counter=o__Burkholderiales--2:gtdb_phylum_counter=p__Proteobacteria--2:gtdb_species_counter=s__Paludibacterium paludis--1||s__Paludibacterium sp018260425--1:heptad_counter=MCP-40H--2:lbd_counter=:lca=d__Bacteria:lca_tree=g__Paludibacterium:name=N497400:ref_name_counter=],(GB_GCA_019232825.1_protein.faa_JAFAND010000023.1_37@PF00015_full_PFAM.433.610:0.110893[&&NHX:Type=GTDB:gtdb_class=c__Gammaproteobacteria:gtdb_domain=d__Bacteria:gtdb_family=f__Chromobacteriaceae:gtdb_genus=g__Paludibacterium:gtdb_order=o__Burkholderiales:gtdb_phylum=p__Proteobacteria:gtdb_species=s__Paludibacterium sp019232825:heptad=MCP-40H:species=d__Bacteria_p__Proteobacteria_c__Gammaproteobacteria_o__Burkholderiales_f__Chromobacteriaceae_g__Paludibacterium_s__Paludibacterium sp019232825],(RS_GCF_004363805.1_protein.faa_NZ_SNZP01000010.1_90@PF00015_full_PFAM.434.618:0.0166234[&&NHX:Type=GTDB:gtdb_class=c__Gammaproteobacteria:gtdb_domain=d__Bacteria:gtdb_family=f__Chromobacteriaceae:gtdb_genus=g__Paludibacterium:gtdb_order=o__Burkholderiales:gtdb_phylum=p__Proteobacteria:gtdb_species=s__Paludibacterium purpuratum:heptad=MCP-40H:species=d__Bacteria_p__Proteobacteria_c__Gammaproteobacteria_o__Burkholderiales_f__Chromobacteriaceae_g__Paludibacterium_s__Paludibacterium purpuratum],(RS_GCF_018802765.1_protein.faa_NZ_CP069163.1_2793@PF00015_full_PFAM.422.619:0.0275079[&&NHX:Type=GTDB:gtdb_class=c__Gammaproteobacteria:gtdb_domain=d__Bacteria:gtdb_family=f__Chromobacteriaceae:gtdb_genus=g__Paludibacterium:gtdb_order=o__Burkholderiales:gtdb_phylum=p__Proteobacteria:gtdb_species=s__Paludibacterium sp018802765:heptad=MCP-40H:species=d__Bacteria_p__Proteobacteria_c__Gammaproteobacteria_o__Burkholderiales_f__Chromobacteriaceae_g__Paludibacterium_s__Paludibacterium sp018802765],RS_GCF_018802765.1_protein.faa_NZ_CP069163.1_2794@PF00015_full_PFAM.417.619:0.0057853[&&NHX:Type=GTDB:gtdb_class=c__Gammaproteobacteria:gtdb_domain=d__Bacteria:gtdb_family=f__Chromobacteriaceae:gtdb_genus=g__Paludibacterium:gtdb_order=o__Burkholderiales:gtdb_phylum=p__Proteobacteria:gtdb_species=s__Paludibacterium sp018802765:heptad=MCP-40H:species=d__Bacteria_p__Proteobacteria_c__Gammaproteobacteria_o__Burkholderiales_f__Chromobacteriaceae_g__Paludibacterium_s__Paludibacterium sp018802765])0.973:0.0504588[&&NHX:Sample_counter=:Type_counter=GTDB--2:capture_class_counter=:capture_domain_counter=:capture_family_counter=:capture_genus_counter=:capture_order_counter=:capture_phylum_counter=:capture_species_counter=:evoltype=D:gtdb_class_counter=c__Gammaproteobacteria--2:gtdb_domain_counter=d__Bacteria--2:gtdb_family_counter=f__Chromobacteriaceae--2:gtdb_genus_counter=g__Paludibacterium--2:gtdb_order_counter=o__Burkholderiales--2:gtdb_phylum_counter=p__Proteobacteria--2:gtdb_species_counter=s__Paludibacterium sp018802765--2:heptad_counter=MCP-40H--2:lbd_counter=:lca=d__Bacteria:lca_tree=s__Paludibacterium sp018802765:name=N497405:ref_name_counter=])0.719:0.0166268[&&NHX:Sample_counter=:Type_counter=GTDB--3:capture_class_counter=:capture_domain_counter=:capture_family_counter=:capture_genus_counter=:capture_order_counter=:capture_phylum_counter=:capture_species_counter=:evoltype=D:gtdb_class_counter=c__Gammaproteobacteria--3:gtdb_domain_counter=d__Bacteria--3:gtdb_family_counter=f__Chromobacteriaceae--3:gtdb_genus_counter=g__Paludibacterium--3:gtdb_order_counter=o__Burkholderiales--3:gtdb_phylum_counter=p__Proteobacteria--3:gtdb_species_counter=s__Paludibacterium purpuratum--1||s__Paludibacterium sp018802765--2:heptad_counter=MCP-40H--3:lbd_counter=:lca=d__Bacteria:lca_tree=g__Paludibacterium:name=N497406:ref_name_counter=])0.888:0.0380704[&&NHX:Sample_counter=:Type_counter=GTDB--4:capture_class_counter=:capture_domain_counter=:capture_family_counter=:capture_genus_counter=:capture_order_counter=:capture_phylum_counter=:capture_species_counter=:evoltype=D:gtdb_class_counter=c__Gammaproteobacteria--4:gtdb_domain_counter=d__Bacteria--4:gtdb_family_counter=f__Chromobacteriaceae--4:gtdb_genus_counter=g__Paludibacterium--4:gtdb_order_counter=o__Burkholderiales--4:gtdb_phylum_counter=p__Proteobacteria--4:gtdb_species_counter=s__Paludibacterium purpuratum--1||s__Paludibacterium sp018802765--2||s__Paludibacterium sp019232825--1:heptad_counter=MCP-40H--4:lbd_counter=:lca=d__Bacteria:lca_tree=g__Paludibacterium:name=N497407:ref_name_counter=])0.936:0.0574198[&&NHX:Sample_counter=:Type_counter=GTDB--6:capture_class_counter=:capture_domain_counter=:capture_family_counter=:capture_genus_counter=:capture_order_counter=:capture_phylum_counter=:capture_species_counter=:evoltype=D:gtdb_class_counter=c__Gammaproteobacteria--6:gtdb_domain_counter=d__Bacteria--6:gtdb_family_counter=f__Chromobacteriaceae--6:gtdb_genus_counter=g__Paludibacterium--6:gtdb_order_counter=o__Burkholderiales--6:gtdb_phylum_counter=p__Proteobacteria--6:gtdb_species_counter=s__Paludibacterium paludis--1||s__Paludibacterium purpuratum--1||s__Paludibacterium sp018260425--1||s__Paludibacterium sp018802765--2||s__Paludibacterium sp019232825--1:heptad_counter=MCP-40H--6:lbd_counter=:lca=d__Bacteria:lca_tree=g__Paludibacterium:name=N497408:ref_name_counter=])0.884:0.064996[&&NHX:Sample_counter=:Type_counter=GTDB--42:capture_class_counter=:capture_domain_counter=:capture_family_counter=:capture_genus_counter=:capture_order_counter=:capture_phylum_counter=:capture_species_counter=:evoltype=D:gtdb_class_counter=c__Gammaproteobacteria--42:gtdb_domain_counter=d__Bacteria--42:gtdb_family_counter=f__Chromobacteriaceae--42:gtdb_genus_counter=g__Aquitalea--8||g__Chromobacterium--17||g__Crenobacter--2||g__Gulbenkiania--1||g__Paludibacterium--6||g__STGJ01--8:gtdb_order_counter=o__Burkholderiales--42:gtdb_phylum_counter=p__Proteobacteria--42:gtdb_species_counter=s__Aquitalea aquatilis--1||s__Aquitalea denitrificans--1||s__Aquitalea magnusonii--1||s__Aquitalea magnusonii_B--1||s__Aquitalea magnusonii_C--1||s__Aquitalea pelogenes--1||s__Aquitalea sp003693445--1||s__Aquitalea sp013391415--1||s__Chromobacterium alkanivorans--1||s__Chromobacterium amazonense--1||s__Chromobacterium haemolyticum--1||s__Chromobacterium haemolyticum_A--1||s__Chromobacterium paludis--1||s__Chromobacterium phragmitis--1||s__Chromobacterium sp001043555--1||s__Chromobacterium sp002213445--1||s__Chromobacterium sp002848345--1||s__Chromobacterium sp002924365--1||s__Chromobacterium sp003052555--1||s__Chromobacterium sp016428945--1||s__Chromobacterium sphagni--1||s__Chromobacterium subtsugae--1||s__Chromobacterium vaccinii--1||s__Chromobacterium vaccinii_A--1||s__Chromobacterium violaceum--1||s__Crenobacter cavernae--1||s__Crenobacter luteus--1||s__Gulbenkiania mobilis--1||s__Paludibacterium paludis--1||s__Paludibacterium purpuratum--1||s__Paludibacterium sp018260425--1||s__Paludibacterium sp018802765--2||s__Paludibacterium sp019232825--1||s__STGJ01 sp003856275--2||s__STGJ01 sp004919095--2||s__STGJ01 sp010435965--4:heptad_counter=MCP-40H--42:lbd_counter=:lca=d__Bacteria:lca_tree=f__Chromobacteriaceae:name=N497409:ref_name_counter=],(((((RS_GCF_000423285.1_protein.faa_NZ_AUHR01000002.1_140@PF00015_full_PFAM.417.608:0.0038933[&&NHX:Type=GTDB:gtdb_class=c__Gammaproteobacteria:gtdb_domain=d__Bacteria:gtdb_family=f__Aquaspirillaceae:gtdb_genus=g__Laribacter:gtdb_order=o__Burkholderiales:gtdb_phylum=p__Proteobacteria:gtdb_species=s__Laribacter hongkongensis:heptad=MCP-40H:species=d__Bacteria_p__Proteobacteria_c__Gammaproteobacteria_o__Burkholderiales_f__Aquaspirillaceae_g__Laribacter_s__Laribacter hongkongensis],(RS_GCF_000423285.1_protein.faa_NZ_AUHR01000025.1_3@PF00015_full_PFAM.417.607:5e-09[&&NHX:Type=GTDB:gtdb_class=c__Gammaproteobacteria:gtdb_domain=d__Bacteria:gtdb_family=f__Aquaspirillaceae:gtdb_genus=g__Laribacter:gtdb_order=o__Burkholderiales:gtdb_phylum=p__Proteobacteria:gtdb_species=s__Laribacter hongkongensis:heptad=MCP-40H:species=d__Bacteria_p__Proteobacteria_c__Gammaproteobacteria_o__Burkholderiales_f__Aquaspirillaceae_g__Laribacter_s__Laribacter hongkongensis],GB_GCA_018055005.1_protein.faa_JAGPIM010000032.1_6@PF00015_full_PFAM.418.608:0.0155538[&&NHX:Type=GTDB:gtdb_class=c__Gammaproteobacteria:gtdb_domain=d__Bacteria:gtdb_family=f__Aquaspirillaceae:gtdb_genus=g__Laribacter:gtdb_order=o__Burkholderiales:gtdb_phylum=p__Proteobacteria:gtdb_species=s__Laribacter sp018055005:heptad=MCP-40H:species=d__Bacteria_p__Proteobacteria_c__Gammaproteobacteria_o__Burkholderiales_f__Aquaspirillaceae_g__Laribacter_s__Laribacter sp018055005])0.742:0.00380863[&&NHX:Sample_counter=:Type_counter=GTDB--2:capture_class_counter=:capture_domain_counter=:capture_family_counter=:capture_genus_counter=:capture_order_counter=:capture_phylum_counter=:capture_species_counter=:evoltype=D:gtdb_class_counter=c__Gammaproteobacteria--2:gtdb_domain_counter=d__Bacteria--2:gtdb_family_counter=f__Aquaspirillaceae--2:gtdb_genus_counter=g__Laribacter--2:gtdb_order_counter=o__Burkholderiales--2:gtdb_phylum_counter=p__Proteobacteria--2:gtdb_species_counter=s__Laribacter hongkongensis--1||s__Laribacter sp018055005--1:heptad_counter=MCP-40H--2:lbd_counter=:lca=d__Bacteria:lca_tree=g__Laribacter:name=N497413:ref_name_counter=])0.623:0.00654229[&&NHX:Sample_counter=:Type_counter=GTDB--3:capture_class_counter=:capture_domain_counter=:capture_family_counter=:capture_genus_counter=:capture_order_counter=:capture_phylum_counter=:capture_species_counter=:evoltype=D:gtdb_class_counter=c__Gammaproteobacteria--3:gtdb_domain_counter=d__Bacteria--3:gtdb_family_counter=f__Aquaspirillaceae--3:gtdb_genus_counter=g__Laribacter--3:gtdb_order_counter=o__Burkholderiales--3:gtdb_phylum_counter=p__Proteobacteria--3:gtdb_species_counter=s__Laribacter hongkongensis--2||s__Laribacter sp018055005--1:heptad_counter=MCP-40H--3:lbd_counter=:lca=d__Bacteria:lca_tree=g__Laribacter:name=N497414:ref_name_counter=],RS_GCF_000423285.1_protein.faa_NZ_AUHR01000001.1_101@PF00015_full_PFAM.395.590:0.0312382[&&NHX:Type=GTDB:gtdb_class=c__Gammaproteobacteria:gtdb_domain=d__Bacteria:gtdb_family=f__Aquaspirillaceae:gtdb_genus=g__Laribacter:gtdb_order=o__Burkholderiales:gtdb_phylum=p__Proteobacteria:gtdb_species=s__Laribacter hongkongensis:heptad=MCP-40H:species=d__Bacteria_p__Proteobacteria_c__Gammaproteobacteria_o__Burkholderiales_f__Aquaspirillaceae_g__Laribacter_s__Laribacter hongkongensis])1:0.278783[&&NHX:Sample_counter=:Type_counter=GTDB--4:capture_class_counter=:capture_domain_counter=:capture_family_counter=:capture_genus_counter=:capture_order_counter=:capture_phylum_counter=:capture_species_counter=:evoltype=D:gtdb_class_counter=c__Gammaproteobacteria--4:gtdb_domain_counter=d__Bacteria--4:gtdb_family_counter=f__Aquaspirillaceae--4:gtdb_genus_counter=g__Laribacter--4:gtdb_order_counter=o__Burkholderiales--4:gtdb_phylum_counter=p__Proteobacteria--4:gtdb_species_counter=s__Laribacter hongkongensis--3||s__Laribacter sp018055005--1:heptad_counter=MCP-40H--4:lbd_counter=:lca=d__Bacteria:lca_tree=g__Laribacter:name=N497416:ref_name_counter=],(RS_GCF_010435965.1_protein.faa_NZ_JAAGAA010000001.1_171@PF00015_full_PFAM.433.616:0.210284[&&NHX:Type=GTDB:gtdb_class=c__Gammaproteobacteria:gtdb_domain=d__Bacteria:gtdb_family=f__Chromobacteriaceae:gtdb_genus=g__STGJ01:gtdb_order=o__Burkholderiales:gtdb_phylum=p__Proteobacteria:gtdb_species=s__STGJ01 sp010435965:heptad=MCP-40H:species=d__Bacteria_p__Proteobacteria_c__Gammaproteobacteria_o__Burkholderiales_f__Chromobacteriaceae_g__STGJ01_s__STGJ01 sp010435965],(RS_GCF_000423285.1_protein.faa_NZ_AUHR01000036.1_2@PF00015_full_PFAM.240.440:0.159748[&&NHX:Type=GTDB:gtdb_class=c__Gammaproteobacteria:gtdb_domain=d__Bacteria:gtdb_family=f__Aquaspirillaceae:gtdb_genus=g__Laribacter:gtdb_order=o__Burkholderiales:gtdb_phylum=p__Proteobacteria:gtdb_species=s__Laribacter hongkongensis:heptad=MCP-40H:species=d__Bacteria_p__Proteobacteria_c__Gammaproteobacteria_o__Burkholderiales_f__Aquaspirillaceae_g__Laribacter_s__Laribacter hongkongensis],(RS_GCF_000423285.1_protein.faa_NZ_AUHR01000003.1_233@PF00015_full_PFAM.427.611:0.00842565[&&NHX:Type=GTDB:gtdb_class=c__Gammaproteobacteria:gtdb_domain=d__Bacteria:gtdb_family=f__Aquaspirillaceae:gtdb_genus=g__Laribacter:gtdb_order=o__Burkholderiales:gtdb_phylum=p__Proteobacteria:gtdb_species=s__Laribacter hongkongensis:heptad=MCP-40H:species=d__Bacteria_p__Proteobacteria_c__Gammaproteobacteria_o__Burkholderiales_f__Aquaspirillaceae_g__Laribacter_s__Laribacter hongkongensis],GB_GCA_018055005.1_protein.faa_JAGPIM010000135.1_4@PF00015_full_PFAM.426.611:0.0250969[&&NHX:Type=GTDB:gtdb_class=c__Gammaproteobacteria:gtdb_domain=d__Bacteria:gtdb_family=f__Aquaspirillaceae:gtdb_genus=g__Laribacter:gtdb_order=o__Burkholderiales:gtdb_phylum=p__Proteobacteria:gtdb_species=s__Laribacter sp018055005:heptad=MCP-40H:species=d__Bacteria_p__Proteobacteria_c__Gammaproteobacteria_o__Burkholderiales_f__Aquaspirillaceae_g__Laribacter_s__Laribacter sp018055005])0.985:0.183672[&&NHX:Sample_counter=:Type_counter=GTDB--2:capture_class_counter=:capture_domain_counter=:capture_family_counter=:capture_genus_counter=:capture_order_counter=:capture_phylum_counter=:capture_species_counter=:evoltype=D:gtdb_class_counter=c__Gammaproteobacteria--2:gtdb_domain_counter=d__Bacteria--2:gtdb_family_counter=f__Aquaspirillaceae--2:gtdb_genus_counter=g__Laribacter--2:gtdb_order_counter=o__Burkholderiales--2:gtdb_phylum_counter=p__Proteobacteria--2:gtdb_species_counter=s__Laribacter hongkongensis--1||s__Laribacter sp018055005--1:heptad_counter=MCP-40H--2:lbd_counter=:lca=d__Bacteria:lca_tree=g__Laribacter:name=N497421:ref_name_counter=])1:0.467209[&&NHX:Sample_counter=:Type_counter=GTDB--3:capture_class_counter=:capture_domain_counter=:capture_family_counter=:capture_genus_counter=:capture_order_counter=:capture_phylum_counter=:capture_species_counter=:evoltype=D:gtdb_class_counter=c__Gammaproteobacteria--3:gtdb_domain_counter=d__Bacteria--3:gtdb_family_counter=f__Aquaspirillaceae--3:gtdb_genus_counter=g__Laribacter--3:gtdb_order_counter=o__Burkholderiales--3:gtdb_phylum_counter=p__Proteobacteria--3:gtdb_species_counter=s__Laribacter hongkongensis--2||s__Laribacter sp018055005--1:heptad_counter=MCP-40H--3:lbd_counter=:lca=d__Bacteria:lca_tree=g__Laribacter:name=N497422:ref_name_counter=])0.881:0.0914529[&&NHX:Sample_counter=:Type_counter=GTDB--4:capture_class_counter=:capture_domain_counter=:capture_family_counter=:capture_genus_counter=:capture_order_counter=:capture_phylum_counter=:capture_species_counter=:evoltype=D:gtdb_class_counter=c__Gammaproteobacteria--4:gtdb_domain_counter=d__Bacteria--4:gtdb_family_counter=f__Aquaspirillaceae--3||f__Chromobacteriaceae--1:gtdb_genus_counter=g__Laribacter--3||g__STGJ01--1:gtdb_order_counter=o__Burkholderiales--4:gtdb_phylum_counter=p__Proteobacteria--4:gtdb_species_counter=s__Laribacter hongkongensis--2||s__Laribacter sp018055005--1||s__STGJ01 sp010435965--1:heptad_counter=MCP-40H--4:lbd_counter=:lca=d__Bacteria:lca_tree=o__Burkholderiales:name=N497423:ref_name_counter=])0.969:0.129053[&&NHX:Sample_counter=:Type_counter=GTDB--8:capture_class_counter=:capture_domain_counter=:capture_family_counter=:capture_genus_counter=:capture_order_counter=:capture_phylum_counter=:capture_species_counter=:evoltype=D:gtdb_class_counter=c__Gammaproteobacteria--8:gtdb_domain_counter=d__Bacteria--8:gtdb_family_counter=f__Aquaspirillaceae--7||f__Chromobacteriaceae--1:gtdb_genus_counter=g__Laribacter--7||g__STGJ01--1:gtdb_order_counter=o__Burkholderiales--8:gtdb_phylum_counter=p__Proteobacteria--8:gtdb_species_counter=s__Laribacter hongkongensis--5||s__Laribacter sp018055005--2||s__STGJ01 sp010435965--1:heptad_counter=MCP-40H--8:lbd_counter=:lca=d__Bacteria:lca_tree=o__Burkholderiales:name=N497424:ref_name_counter=],RS_GCF_018802605.1_protein.faa_NZ_CP069161.1_3531@PF00015_full_PFAM.418.614:0.47104[&&NHX:Type=GTDB:gtdb_class=c__Gammaproteobacteria:gtdb_domain=d__Bacteria:gtdb_family=f__Chromobacteriaceae:gtdb_genus=g__Paludibacterium:gtdb_order=o__Burkholderiales:gtdb_phylum=p__Proteobacteria:gtdb_species=s__Paludibacterium paludis:heptad=MCP-40H:species=d__Bacteria_p__Proteobacteria_c__Gammaproteobacteria_o__Burkholderiales_f__Chromobacteriaceae_g__Paludibacterium_s__Paludibacterium paludis])0.552:0.0138087[&&NHX:Sample_counter=:Type_counter=GTDB--9:capture_class_counter=:capture_domain_counter=:capture_family_counter=:capture_genus_counter=:capture_order_counter=:capture_phylum_counter=:capture_species_counter=:evoltype=D:gtdb_class_counter=c__Gammaproteobacteria--9:gtdb_domain_counter=d__Bacteria--9:gtdb_family_counter=f__Aquaspirillaceae--7||f__Chromobacteriaceae--2:gtdb_genus_counter=g__Laribacter--7||g__Paludibacterium--1||g__STGJ01--1:gtdb_order_counter=o__Burkholderiales--9:gtdb_phylum_counter=p__Proteobacteria--9:gtdb_species_counter=s__Laribacter hongkongensis--5||s__Laribacter sp018055005--2||s__Paludibacterium paludis--1||s__STGJ01 sp010435965--1:heptad_counter=MCP-40H--9:lbd_counter=:lca=d__Bacteria:lca_tree=o__Burkholderiales:name=N497426:ref_name_counter=],RS_GCF_000620105.1_protein.faa_NZ_JHVK01000017.1_80@PF00015_full_PFAM.428.597:0.210348[&&NHX:Type=GTDB:gtdb_class=c__Gammaproteobacteria:gtdb_domain=d__Bacteria:gtdb_family=f__Aquaspirillaceae:gtdb_genus=g__Microvirgula:gtdb_order=o__Burkholderiales:gtdb_phylum=p__Proteobacteria:gtdb_species=s__Microvirgula aerodenitrificans:heptad=MCP-40H:species=d__Bacteria_p__Proteobacteria_c__Gammaproteobacteria_o__Burkholderiales_f__Aquaspirillaceae_g__Microvirgula_s__Microvirgula aerodenitrificans])0.865:0.0471172[&&NHX:Sample_counter=:Type_counter=GTDB--10:capture_class_counter=:capture_domain_counter=:capture_family_counter=:capture_genus_counter=:capture_order_counter=:capture_phylum_counter=:capture_species_counter=:evoltype=D:gtdb_class_counter=c__Gammaproteobacteria--10:gtdb_domain_counter=d__Bacteria--10:gtdb_family_counter=f__Aquaspirillaceae--8||f__Chromobacteriaceae--2:gtdb_genus_counter=g__Laribacter--7||g__Microvirgula--1||g__Paludibacterium--1||g__STGJ01--1:gtdb_order_counter=o__Burkholderiales--10:gtdb_phylum_counter=p__Proteobacteria--10:gtdb_species_counter=s__Laribacter hongkongensis--5||s__Laribacter sp018055005--2||s__Microvirgula aerodenitrificans--1||s__Paludibacterium paludis--1||s__STGJ01 sp010435965--1:heptad_counter=MCP-40H--10:lbd_counter=:lca=d__Bacteria:lca_tree=o__Burkholderiales:name=N497428:ref_name_counter=])0.981:0.105852[&&NHX:Sample_counter=:Type_counter=GTDB--52:capture_class_counter=:capture_domain_counter=:capture_family_counter=:capture_genus_counter=:capture_order_counter=:capture_phylum_counter=:capture_species_counter=:evoltype=D:gtdb_class_counter=c__Gammaproteobacteria--52:gtdb_domain_counter=d__Bacteria--52:gtdb_family_counter=f__Aquaspirillaceae--8||f__Chromobacteriaceae--44:gtdb_genus_counter=g__Aquitalea--8||g__Chromobacterium--17||g__Crenobacter--2||g__Gulbenkiania--1||g__Laribacter--7||g__Microvirgula--1||g__Paludibacterium--7||g__STGJ01--9:gtdb_order_counter=o__Burkholderiales--52:gtdb_phylum_counter=p__Proteobacteria--52:gtdb_species_counter=s__Aquitalea aquatilis--1||s__Aquitalea denitrificans--1||s__Aquitalea magnusonii--1||s__Aquitalea magnusonii_B--1||s__Aquitalea magnusonii_C--1||s__Aquitalea pelogenes--1||s__Aquitalea sp003693445--1||s__Aquitalea sp013391415--1||s__Chromobacterium alkanivorans--1||s__Chromobacterium amazonense--1||s__Chromobacterium haemolyticum--1||s__Chromobacterium haemolyticum_A--1||s__Chromobacterium paludis--1||s__Chromobacterium phragmitis--1||s__Chromobacterium sp001043555--1||s__Chromobacterium sp002213445--1||s__Chromobacterium sp002848345--1||s__Chromobacterium sp002924365--1||s__Chromobacterium sp003052555--1||s__Chromobacterium sp016428945--1||s__Chromobacterium sphagni--1||s__Chromobacterium subtsugae--1||s__Chromobacterium vaccinii--1||s__Chromobacterium vaccinii_A--1||s__Chromobacterium violaceum--1||s__Crenobacter cavernae--1||s__Crenobacter luteus--1||s__Gulbenkiania mobilis--1||s__Laribacter hongkongensis--5||s__Laribacter sp018055005--2||s__Microvirgula aerodenitrificans--1||s__Paludibacterium paludis--2||s__Paludibacterium purpuratum--1||s__Paludibacterium sp018260425--1||s__Paludibacterium sp018802765--2||s__Paludibacterium sp019232825--1||s__STGJ01 sp003856275--2||s__STGJ01 sp004919095--2||s__STGJ01 sp010435965--5:heptad_counter=MCP-40H--52:lbd_counter=:lca=d__Bacteria:lca_tree=o__Burkholderiales:name=N497429:ref_name_counter=],(RS_GCF_000422925.1_protein.faa_NZ_KE383957.1_86@PF00015_full_PFAM.492.675:0.686011[&&NHX:Type=GTDB:gtdb_class=c__Gammaproteobacteria:gtdb_domain=d__Bacteria:gtdb_family=f__Chromobacteriaceae:gtdb_genus=g__Paludibacterium:gtdb_order=o__Burkholderiales:gtdb_phylum=p__Proteobacteria:gtdb_species=s__Paludibacterium yongneupense:heptad=MCP-40H:species=d__Bacteria_p__Proteobacteria_c__Gammaproteobacteria_o__Burkholderiales_f__Chromobacteriaceae_g__Paludibacterium_s__Paludibacterium yongneupense],((RS_GCF_004363805.1_protein.faa_NZ_SNZP01000001.1_7@PF00015_full_PFAM.423.604:6e-09[&&NHX:Type=GTDB:gtdb_class=c__Gammaproteobacteria:gtdb_domain=d__Bacteria:gtdb_family=f__Chromobacteriaceae:gtdb_genus=g__Paludibacterium:gtdb_order=o__Burkholderiales:gtdb_phylum=p__Proteobacteria:gtdb_species=s__Paludibacterium purpuratum:heptad=MCP-40H:species=d__Bacteria_p__Proteobacteria_c__Gammaproteobacteria_o__Burkholderiales_f__Chromobacteriaceae_g__Paludibacterium_s__Paludibacterium purpuratum],(GB_GCA_019232825.1_protein.faa_JAFAND010000134.1_25@PF00015_full_PFAM.420.599:0.0619922[&&NHX:Type=GTDB:gtdb_class=c__Gammaproteobacteria:gtdb_domain=d__Bacteria:gtdb_family=f__Chromobacteriaceae:gtdb_genus=g__Paludibacterium:gtdb_order=o__Burkholderiales:gtdb_phylum=p__Proteobacteria:gtdb_species=s__Paludibacterium sp019232825:heptad=MCP-40H:species=d__Bacteria_p__Proteobacteria_c__Gammaproteobacteria_o__Burkholderiales_f__Chromobacteriaceae_g__Paludibacterium_s__Paludibacterium sp019232825],RS_GCF_018802765.1_protein.faa_NZ_CP069163.1_2420@PF00015_full_PFAM.426.605:0.0288186[&&NHX:Type=GTDB:gtdb_class=c__Gammaproteobacteria:gtdb_domain=d__Bacteria:gtdb_family=f__Chromobacteriaceae:gtdb_genus=g__Paludibacterium:gtdb_order=o__Burkholderiales:gtdb_phylum=p__Proteobacteria:gtdb_species=s__Paludibacterium sp018802765:heptad=MCP-40H:species=d__Bacteria_p__Proteobacteria_c__Gammaproteobacteria_o__Burkholderiales_f__Chromobacteriaceae_g__Paludibacterium_s__Paludibacterium sp018802765])0.901:0.0281732[&&NHX:Sample_counter=:Type_counter=GTDB--2:capture_class_counter=:capture_domain_counter=:capture_family_counter=:capture_genus_counter=:capture_order_counter=:capture_phylum_counter=:capture_species_counter=:evoltype=D:gtdb_class_counter=c__Gammaproteobacteria--2:gtdb_domain_counter=d__Bacteria--2:gtdb_family_counter=f__Chromobacteriaceae--2:gtdb_genus_counter=g__Paludibacterium--2:gtdb_order_counter=o__Burkholderiales--2:gtdb_phylum_counter=p__Proteobacteria--2:gtdb_species_counter=s__Paludibacterium sp018802765--1||s__Paludibacterium sp019232825--1:heptad_counter=MCP-40H--2:lbd_counter=:lca=d__Bacteria:lca_tree=g__Paludibacterium:name=N497434:ref_name_counter=])0.998:0.117563[&&NHX:Sample_counter=:Type_counter=GTDB--3:capture_class_counter=:capture_domain_counter=:capture_family_counter=:capture_genus_counter=:capture_order_counter=:capture_phylum_counter=:capture_species_counter=:evoltype=D:gtdb_class_counter=c__Gammaproteobacteria--3:gtdb_domain_counter=d__Bacteria--3:gtdb_family_counter=f__Chromobacteriaceae--3:gtdb_genus_counter=g__Paludibacterium--3:gtdb_order_counter=o__Burkholderiales--3:gtdb_phylum_counter=p__Proteobacteria--3:gtdb_species_counter=s__Paludibacterium purpuratum--1||s__Paludibacterium sp018802765--1||s__Paludibacterium sp019232825--1:heptad_counter=MCP-40H--3:lbd_counter=:lca=d__Bacteria:lca_tree=g__Paludibacterium:name=N497435:ref_name_counter=],(GB_GCA_018261735.1_protein.faa_JAGTRM010000029.1_6@PF00015_full_PFAM.419.596:0.117869[&&NHX:Type=GTDB:gtdb_class=c__Gammaproteobacteria:gtdb_domain=d__Bacteria:gtdb_family=f__Chitinibacteraceae:gtdb_genus=g__Formivibrio:gtdb_order=o__Burkholderiales:gtdb_phylum=p__Proteobacteria:gtdb_species=s__Formivibrio sp018261735:heptad=MCP-40H:species=d__Bacteria_p__Proteobacteria_c__Gammaproteobacteria_o__Burkholderiales_f__Chitinibacteraceae_g__Formivibrio_s__Formivibrio sp018261735],(((((RS_GCF_002081825.1_protein.faa_NZ_MUKU01000011.1_56@PF00015_full_PFAM.416.611:5e-09[&&NHX:Type=GTDB:gtdb_class=c__Gammaproteobacteria:gtdb_domain=d__Bacteria:gtdb_family=f__Chromobacteriaceae:gtdb_genus=g__Chromobacterium:gtdb_order=o__Burkholderiales:gtdb_phylum=p__Proteobacteria:gtdb_species=s__Chromobacterium haemolyticum_A:heptad=MCP-40H:species=d__Bacteria_p__Proteobacteria_c__Gammaproteobacteria_o__Burkholderiales_f__Chromobacteriaceae_g__Chromobacterium_s__Chromobacterium haemolyticum_A],(RS_GCF_001043555.1_protein.faa_NZ_LDUI01000061.1_15@PF00015_full_PFAM.415.608:0.0149202[&&NHX:Type=GTDB:gtdb_class=c__Gammaproteobacteria:gtdb_domain=d__Bacteria:gtdb_family=f__Chromobacteriaceae:gtdb_genus=g__Chromobacterium:gtdb_order=o__Burkholderiales:gtdb_phylum=p__Proteobacteria:gtdb_species=s__Chromobacterium sp001043555:heptad=MCP-40H:species=d__Bacteria_p__Proteobacteria_c__Gammaproteobacteria_o__Burkholderiales_f__Chromobacteriaceae_g__Chromobacterium_s__Chromobacterium sp001043555],(RS_GCF_000711885.1_protein.faa_NZ_JONK01000013.1_97@PF00015_full_PFAM.416.611:0.00367016[&&NHX:Type=GTDB:gtdb_class=c__Gammaproteobacteria:gtdb_domain=d__Bacteria:gtdb_family=f__Chromobacteriaceae:gtdb_genus=g__Chromobacterium:gtdb_order=o__Burkholderiales:gtdb_phylum=p__Proteobacteria:gtdb_species=s__Chromobacterium haemolyticum:heptad=MCP-40H:species=d__Bacteria_p__Proteobacteria_c__Gammaproteobacteria_o__Burkholderiales_f__Chromobacteriaceae_g__Chromobacterium_s__Chromobacterium haemolyticum],(RS_GCF_016937655.1_protein.faa_NZ_JAFHKL010000004.1_124@PF00015_full_PFAM.415.611:5e-09[&&NHX:Type=GTDB:gtdb_class=c__Gammaproteobacteria:gtdb_domain=d__Bacteria:gtdb_family=f__Chromobacteriaceae:gtdb_genus=g__Chromobacterium:gtdb_order=o__Burkholderiales:gtdb_phylum=p__Proteobacteria:gtdb_species=s__Chromobacterium alkanivorans:heptad=MCP-40H:species=d__Bacteria_p__Proteobacteria_c__Gammaproteobacteria_o__Burkholderiales_f__Chromobacteriaceae_g__Chromobacterium_s__Chromobacterium alkanivorans],RS_GCF_003052555.1_protein.faa_NZ_QARX01000001.1_249@PF00015_full_PFAM.416.611:5e-09[&&NHX:Type=GTDB:gtdb_class=c__Gammaproteobacteria:gtdb_domain=d__Bacteria:gtdb_family=f__Chromobacteriaceae:gtdb_genus=g__Chromobacterium:gtdb_order=o__Burkholderiales:gtdb_phylum=p__Proteobacteria:gtdb_species=s__Chromobacterium sp003052555:heptad=MCP-40H:species=d__Bacteria_p__Proteobacteria_c__Gammaproteobacteria_o__Burkholderiales_f__Chromobacteriaceae_g__Chromobacterium_s__Chromobacterium sp003052555])0:6e-09[&&NHX:Sample_counter=:Type_counter=GTDB--2:capture_class_counter=:capture_domain_counter=:capture_family_counter=:capture_genus_counter=:capture_order_counter=:capture_phylum_counter=:capture_species_counter=:evoltype=D:gtdb_class_counter=c__Gammaproteobacteria--2:gtdb_domain_counter=d__Bacteria--2:gtdb_family_counter=f__Chromobacteriaceae--2:gtdb_genus_counter=g__Chromobacterium--2:gtdb_order_counter=o__Burkholderiales--2:gtdb_phylum_counter=p__Proteobacteria--2:gtdb_species_counter=s__Chromobacterium alkanivorans--1||s__Chromobacterium sp003052555--1:heptad_counter=MCP-40H--2:lbd_counter=:lca=d__Bacteria:lca_tree=g__Chromobacterium:name=N497442:ref_name_counter=])0:5e-09[&&NHX:Sample_counter=:Type_counter=GTDB--3:capture_class_counter=:capture_domain_counter=:capture_family_counter=:capture_genus_counter=:capture_order_counter=:capture_phylum_counter=:capture_species_counter=:evoltype=D:gtdb_class_counter=c__Gammaproteobacteria--3:gtdb_domain_counter=d__Bacteria--3:gtdb_family_counter=f__Chromobacteriaceae--3:gtdb_genus_counter=g__Chromobacterium--3:gtdb_order_counter=o__Burkholderiales--3:gtdb_phylum_counter=p__Proteobacteria--3:gtdb_species_counter=s__Chromobacterium alkanivorans--1||s__Chromobacterium haemolyticum--1||s__Chromobacterium sp003052555--1:heptad_counter=MCP-40H--3:lbd_counter=:lca=d__Bacteria:lca_tree=g__Chromobacterium:name=N497443:ref_name_counter=])0.225:0.0039766[&&NHX:Sample_counter=:Type_counter=GTDB--4:capture_class_counter=:capture_domain_counter=:capture_family_counter=:capture_genus_counter=:capture_order_counter=:capture_phylum_counter=:capture_species_counter=:evoltype=D:gtdb_class_counter=c__Gammaproteobacteria--4:gtdb_domain_counter=d__Bacteria--4:gtdb_family_counter=f__Chromobacteriaceae--4:gtdb_genus_counter=g__Chromobacterium--4:gtdb_order_counter=o__Burkholderiales--4:gtdb_phylum_counter=p__Proteobacteria--4:gtdb_species_counter=s__Chromobacterium alkanivorans--1||s__Chromobacterium haemolyticum--1||s__Chromobacterium sp001043555--1||s__Chromobacterium sp003052555--1:heptad_counter=MCP-40H--4:lbd_counter=:lca=d__Bacteria:lca_tree=g__Chromobacterium:name=N497444:ref_name_counter=])0.969:0.0410138[&&NHX:Sample_counter=:Type_counter=GTDB--5:capture_class_counter=:capture_domain_counter=:capture_family_counter=:capture_genus_counter=:capture_order_counter=:capture_phylum_counter=:capture_species_counter=:evoltype=D:gtdb_class_counter=c__Gammaproteobacteria--5:gtdb_domain_counter=d__Bacteria--5:gtdb_family_counter=f__Chromobacteriaceae--5:gtdb_genus_counter=g__Chromobacterium--5:gtdb_order_counter=o__Burkholderiales--5:gtdb_phylum_counter=p__Proteobacteria--5:gtdb_species_counter=s__Chromobacterium alkanivorans--1||s__Chromobacterium haemolyticum--1||s__Chromobacterium haemolyticum_A--1||s__Chromobacterium sp001043555--1||s__Chromobacterium sp003052555--1:heptad_counter=MCP-40H--5:lbd_counter=:lca=d__Bacteria:lca_tree=g__Chromobacterium:name=N497445:ref_name_counter=],((RS_GCF_002848345.1_protein.faa_NZ_CP025429.1_3635@PF00015_full_PFAM.425.605:0.0125395[&&NHX:Type=GTDB:gtdb_class=c__Gammaproteobacteria:gtdb_domain=d__Bacteria:gtdb_family=f__Chromobacteriaceae:gtdb_genus=g__Chromobacterium:gtdb_order=o__Burkholderiales:gtdb_phylum=p__Proteobacteria:gtdb_species=s__Chromobacterium sp002848345:heptad=MCP-40H:species=d__Bacteria_p__Proteobacteria_c__Gammaproteobacteria_o__Burkholderiales_f__Chromobacteriaceae_g__Chromobacterium_s__Chromobacterium sp002848345],(RS_GCF_002924365.1_protein.faa_NZ_PQWB01000070.1_32@PF00015_full_PFAM.417.611:0.0124208[&&NHX:Type=GTDB:gtdb_class=c__Gammaproteobacteria:gtdb_domain=d__Bacteria:gtdb_family=f__Chromobacteriaceae:gtdb_genus=g__Chromobacterium:gtdb_order=o__Burkholderiales:gtdb_phylum=p__Proteobacteria:gtdb_species=s__Chromobacterium sp002924365:heptad=MCP-40H:species=d__Bacteria_p__Proteobacteria_c__Gammaproteobacteria_o__Burkholderiales_f__Chromobacteriaceae_g__Chromobacterium_s__Chromobacterium sp002924365],(RS_GCF_001855565.1_protein.faa_NZ_MKCR01000012.1_71@PF00015_full_PFAM.418.612:6e-09[&&NHX:Type=GTDB:gtdb_class=c__Gammaproteobacteria:gtdb_domain=d__Bacteria:gtdb_family=f__Chromobacteriaceae:gtdb_genus=g__Chromobacterium:gtdb_order=o__Burkholderiales:gtdb_phylum=p__Proteobacteria:gtdb_species=s__Chromobacterium amazonense:heptad=MCP-40H:species=d__Bacteria_p__Proteobacteria_c__Gammaproteobacteria_o__Burkholderiales_f__Chromobacteriaceae_g__Chromobacterium_s__Chromobacterium amazonense],(RS_GCF_008275125.1_protein.faa_NZ_CP043473.1_3771@PF00015_full_PFAM.417.607:0.0154712[&&NHX:Type=GTDB:gtdb_class=c__Gammaproteobacteria:gtdb_domain=d__Bacteria:gtdb_family=f__Chromobacteriaceae:gtdb_genus=g__Chromobacterium:gtdb_order=o__Burkholderiales:gtdb_phylum=p__Proteobacteria:gtdb_species=s__Chromobacterium paludis:heptad=MCP-40H:species=d__Bacteria_p__Proteobacteria_c__Gammaproteobacteria_o__Burkholderiales_f__Chromobacteriaceae_g__Chromobacterium_s__Chromobacterium paludis],RS_GCF_016428945.1_protein.faa_NZ_JAELTR010000015.1_32@PF00015_full_PFAM.420.612:0.00751487[&&NHX:Type=GTDB:gtdb_class=c__Gammaproteobacteria:gtdb_domain=d__Bacteria:gtdb_family=f__Chromobacteriaceae:gtdb_genus=g__Chromobacterium:gtdb_order=o__Burkholderiales:gtdb_phylum=p__Proteobacteria:gtdb_species=s__Chromobacterium sp016428945:heptad=MCP-40H:species=d__Bacteria_p__Proteobacteria_c__Gammaproteobacteria_o__Burkholderiales_f__Chromobacteriaceae_g__Chromobacterium_s__Chromobacterium sp016428945])0:5e-09[&&NHX:Sample_counter=:Type_counter=GTDB--2:capture_class_counter=:capture_domain_counter=:capture_family_counter=:capture_genus_counter=:capture_order_counter=:capture_phylum_counter=:capture_species_counter=:evoltype=D:gtdb_class_counter=c__Gammaproteobacteria--2:gtdb_domain_counter=d__Bacteria--2:gtdb_family_counter=f__Chromobacteriaceae--2:gtdb_genus_counter=g__Chromobacterium--2:gtdb_order_counter=o__Burkholderiales--2:gtdb_phylum_counter=p__Proteobacteria--2:gtdb_species_counter=s__Chromobacterium paludis--1||s__Chromobacterium sp016428945--1:heptad_counter=MCP-40H--2:lbd_counter=:lca=d__Bacteria:lca_tree=g__Chromobacterium:name=N497451:ref_name_counter=])0.878:0.0100232[&&NHX:Sample_counter=:Type_counter=GTDB--3:capture_class_counter=:capture_domain_counter=:capture_family_counter=:capture_genus_counter=:capture_order_counter=:capture_phylum_counter=:capture_species_counter=:evoltype=D:gtdb_class_counter=c__Gammaproteobacteria--3:gtdb_domain_counter=d__Bacteria--3:gtdb_family_counter=f__Chromobacteriaceae--3:gtdb_genus_counter=g__Chromobacterium--3:gtdb_order_counter=o__Burkholderiales--3:gtdb_phylum_counter=p__Proteobacteria--3:gtdb_species_counter=s__Chromobacterium amazonense--1||s__Chromobacterium paludis--1||s__Chromobacterium sp016428945--1:heptad_counter=MCP-40H--3:lbd_counter=:lca=d__Bacteria:lca_tree=g__Chromobacterium:name=N497452:ref_name_counter=])0.347:0.0073587[&&NHX:Sample_counter=:Type_counter=GTDB--4:capture_class_counter=:capture_domain_counter=:capture_family_counter=:capture_genus_counter=:capture_order_counter=:capture_phylum_counter=:capture_species_counter=:evoltype=D:gtdb_class_counter=c__Gammaproteobacteria--4:gtdb_domain_counter=d__Bacteria--4:gtdb_family_counter=f__Chromobacteriaceae--4:gtdb_genus_counter=g__Chromobacterium--4:gtdb_order_counter=o__Burkholderiales--4:gtdb_phylum_counter=p__Proteobacteria--4:gtdb_species_counter=s__Chromobacterium amazonense--1||s__Chromobacterium paludis--1||s__Chromobacterium sp002924365--1||s__Chromobacterium sp016428945--1:heptad_counter=MCP-40H--4:lbd_counter=:lca=d__Bacteria:lca_tree=g__Chromobacterium:name=N497453:ref_name_counter=])0.679:0.00684732[&&NHX:Sample_counter=:Type_counter=GTDB--5:capture_class_counter=:capture_domain_counter=:capture_family_counter=:capture_genus_counter=:capture_order_counter=:capture_phylum_counter=:capture_species_counter=:evoltype=D:gtdb_class_counter=c__Gammaproteobacteria--5:gtdb_domain_counter=d__Bacteria--5:gtdb_family_counter=f__Chromobacteriaceae--5:gtdb_genus_counter=g__Chromobacterium--5:gtdb_order_counter=o__Burkholderiales--5:gtdb_phylum_counter=p__Proteobacteria--5:gtdb_species_counter=s__Chromobacterium amazonense--1||s__Chromobacterium paludis--1||s__Chromobacterium sp002848345--1||s__Chromobacterium sp002924365--1||s__Chromobacterium sp016428945--1:heptad_counter=MCP-40H--5:lbd_counter=:lca=d__Bacteria:lca_tree=g__Chromobacterium:name=N497454:ref_name_counter=],(((RS_GCF_001676875.1_protein.faa_NZ_JYKA01000020.1_29@PF00015_full_PFAM.420.609:0.0116394[&&NHX:Type=GTDB:gtdb_class=c__Gammaproteobacteria:gtdb_domain=d__Bacteria:gtdb_family=f__Chromobacteriaceae:gtdb_genus=g__Chromobacterium:gtdb_order=o__Burkholderiales:gtdb_phylum=p__Proteobacteria:gtdb_species=s__Chromobacterium subtsugae:heptad=MCP-40H:species=d__Bacteria_p__Proteobacteria_c__Gammaproteobacteria_o__Burkholderiales_f__Chromobacteriaceae_g__Chromobacterium_s__Chromobacterium subtsugae],RS_GCF_001855555.1_protein.faa_NZ_MKCT01000061.1_90@PF00015_full_PFAM.415.610:0.00374527[&&NHX:Type=GTDB:gtdb_class=c__Gammaproteobacteria:gtdb_domain=d__Bacteria:gtdb_family=f__Chromobacteriaceae:gtdb_genus=g__Chromobacterium:gtdb_order=o__Burkholderiales:gtdb_phylum=p__Proteobacteria:gtdb_species=s__Chromobacterium sphagni:heptad=MCP-40H:species=d__Bacteria_p__Proteobacteria_c__Gammaproteobacteria_o__Burkholderiales_f__Chromobacteriaceae_g__Chromobacterium_s__Chromobacterium sphagni])0:5e-09[&&NHX:Sample_counter=:Type_counter=GTDB--2:capture_class_counter=:capture_domain_counter=:capture_family_counter=:capture_genus_counter=:capture_order_counter=:capture_phylum_counter=:capture_species_counter=:evoltype=D:gtdb_class_counter=c__Gammaproteobacteria--2:gtdb_domain_counter=d__Bacteria--2:gtdb_family_counter=f__Chromobacteriaceae--2:gtdb_genus_counter=g__Chromobacterium--2:gtdb_order_counter=o__Burkholderiales--2:gtdb_phylum_counter=p__Proteobacteria--2:gtdb_species_counter=s__Chromobacterium sphagni--1||s__Chromobacterium subtsugae--1:heptad_counter=MCP-40H--2:lbd_counter=:lca=d__Bacteria:lca_tree=g__Chromobacterium:name=N497457:ref_name_counter=],(RS_GCF_003325475.1_protein.faa_NZ_CP029495.1_2061@PF00015_full_PFAM.417.609:5e-09[&&NHX:Type=GTDB:gtdb_class=c__Gammaproteobacteria:gtdb_domain=d__Bacteria:gtdb_family=f__Chromobacteriaceae:gtdb_genus=g__Chromobacterium:gtdb_order=o__Burkholderiales:gtdb_phylum=p__Proteobacteria:gtdb_species=s__Chromobacterium phragmitis:heptad=MCP-40H:species=d__Bacteria_p__Proteobacteria_c__Gammaproteobacteria_o__Burkholderiales_f__Chromobacteriaceae_g__Chromobacterium_s__Chromobacterium phragmitis],(RS_GCF_000007705.1_protein.faa_NC_005085.1_4048@PF00015_full_PFAM.417.610:0.00592281[&&NHX:Type=GTDB:gtdb_class=c__Gammaproteobacteria:gtdb_domain=d__Bacteria:gtdb_family=f__Chromobacteriaceae:gtdb_genus=g__Chromobacterium:gtdb_order=o__Burkholderiales:gtdb_phylum=p__Proteobacteria:gtdb_species=s__Chromobacterium violaceum:heptad=MCP-40H:species=d__Bacteria_p__Proteobacteria_c__Gammaproteobacteria_o__Burkholderiales_f__Chromobacteriaceae_g__Chromobacterium_s__Chromobacterium violaceum],(RS_GCF_000971335.1_protein.faa_NZ_JZJL01000024.1_30@PF00015_full_PFAM.418.610:0.00376723[&&NHX:Type=GTDB:gtdb_class=c__Gammaproteobacteria:gtdb_domain=d__Bacteria:gtdb_family=f__Chromobacteriaceae:gtdb_genus=g__Chromobacterium:gtdb_order=o__Burkholderiales:gtdb_phylum=p__Proteobacteria:gtdb_species=s__Chromobacterium vaccinii:heptad=MCP-40H:species=d__Bacteria_p__Proteobacteria_c__Gammaproteobacteria_o__Burkholderiales_f__Chromobacteriaceae_g__Chromobacterium_s__Chromobacterium vaccinii],RS_GCF_011601295.1_protein.faa_NZ_JAAOLZ010000014.1_72@PF00015_full_PFAM.418.610:5e-09[&&NHX:Type=GTDB:gtdb_class=c__Gammaproteobacteria:gtdb_domain=d__Bacteria:gtdb_family=f__Chromobacteriaceae:gtdb_genus=g__Chromobacterium:gtdb_order=o__Burkholderiales:gtdb_phylum=p__Proteobacteria:gtdb_species=s__Chromobacterium vaccinii_A:heptad=MCP-40H:species=d__Bacteria_p__Proteobacteria_c__Gammaproteobacteria_o__Burkholderiales_f__Chromobacteriaceae_g__Chromobacterium_s__Chromobacterium vaccinii_A])0.786:0.0057909[&&NHX:Sample_counter=:Type_counter=GTDB--2:capture_class_counter=:capture_domain_counter=:capture_family_counter=:capture_genus_counter=:capture_order_counter=:capture_phylum_counter=:capture_species_counter=:evoltype=D:gtdb_class_counter=c__Gammaproteobacteria--2:gtdb_domain_counter=d__Bacteria--2:gtdb_family_counter=f__Chromobacteriaceae--2:gtdb_genus_counter=g__Chromobacterium--2:gtdb_order_counter=o__Burkholderiales--2:gtdb_phylum_counter=p__Proteobacteria--2:gtdb_species_counter=s__Chromobacterium vaccinii--1||s__Chromobacterium vaccinii_A--1:heptad_counter=MCP-40H--2:lbd_counter=:lca=d__Bacteria:lca_tree=g__Chromobacterium:name=N497462:ref_name_counter=])0.982:0.0186639[&&NHX:Sample_counter=:Type_counter=GTDB--3:capture_class_counter=:capture_domain_counter=:capture_family_counter=:capture_genus_counter=:capture_order_counter=:capture_phylum_counter=:capture_species_counter=:evoltype=D:gtdb_class_counter=c__Gammaproteobacteria--3:gtdb_domain_counter=d__Bacteria--3:gtdb_family_counter=f__Chromobacteriaceae--3:gtdb_genus_counter=g__Chromobacterium--3:gtdb_order_counter=o__Burkholderiales--3:gtdb_phylum_counter=p__Proteobacteria--3:gtdb_species_counter=s__Chromobacterium vaccinii--1||s__Chromobacterium vaccinii_A--1||s__Chromobacterium violaceum--1:heptad_counter=MCP-40H--3:lbd_counter=:lca=d__Bacteria:lca_tree=g__Chromobacterium:name=N497463:ref_name_counter=])0.911:0.0116482[&&NHX:Sample_counter=:Type_counter=GTDB--4:capture_class_counter=:capture_domain_counter=:capture_family_counter=:capture_genus_counter=:capture_order_counter=:capture_phylum_counter=:capture_species_counter=:evoltype=D:gtdb_class_counter=c__Gammaproteobacteria--4:gtdb_domain_counter=d__Bacteria--4:gtdb_family_counter=f__Chromobacteriaceae--4:gtdb_genus_counter=g__Chromobacterium--4:gtdb_order_counter=o__Burkholderiales--4:gtdb_phylum_counter=p__Proteobacteria--4:gtdb_species_counter=s__Chromobacterium phragmitis--1||s__Chromobacterium vaccinii--1||s__Chromobacterium vaccinii_A--1||s__Chromobacterium violaceum--1:heptad_counter=MCP-40H--4:lbd_counter=:lca=d__Bacteria:lca_tree=g__Chromobacterium:name=N497464:ref_name_counter=])0.895:0.0166963[&&NHX:Sample_counter=:Type_counter=GTDB--6:capture_class_counter=:capture_domain_counter=:capture_family_counter=:capture_genus_counter=:capture_order_counter=:capture_phylum_counter=:capture_species_counter=:evoltype=D:gtdb_class_counter=c__Gammaproteobacteria--6:gtdb_domain_counter=d__Bacteria--6:gtdb_family_counter=f__Chromobacteriaceae--6:gtdb_genus_counter=g__Chromobacterium--6:gtdb_order_counter=o__Burkholderiales--6:gtdb_phylum_counter=p__Proteobacteria--6:gtdb_species_counter=s__Chromobacterium phragmitis--1||s__Chromobacterium sphagni--1||s__Chromobacterium subtsugae--1||s__Chromobacterium vaccinii--1||s__Chromobacterium vaccinii_A--1||s__Chromobacterium violaceum--1:heptad_counter=MCP-40H--6:lbd_counter=:lca=d__Bacteria:lca_tree=g__Chromobacterium:name=N497465:ref_name_counter=],GB_GCA_002213445.1_protein.faa_NJIE01000003.1_23@PF00015_full_PFAM.419.600:0.0335133[&&NHX:Type=GTDB:gtdb_class=c__Gammaproteobacteria:gtdb_domain=d__Bacteria:gtdb_family=f__Chromobacteriaceae:gtdb_genus=g__Chromobacterium:gtdb_order=o__Burkholderiales:gtdb_phylum=p__Proteobacteria:gtdb_species=s__Chromobacterium sp002213445:heptad=MCP-40H:species=d__Bacteria_p__Proteobacteria_c__Gammaproteobacteria_o__Burkholderiales_f__Chromobacteriaceae_g__Chromobacterium_s__Chromobacterium sp002213445])0.737:0.00708425[&&NHX:Sample_counter=:Type_counter=GTDB--7:capture_class_counter=:capture_domain_counter=:capture_family_counter=:capture_genus_counter=:capture_order_counter=:capture_phylum_counter=:capture_species_counter=:evoltype=D:gtdb_class_counter=c__Gammaproteobacteria--7:gtdb_domain_counter=d__Bacteria--7:gtdb_family_counter=f__Chromobacteriaceae--7:gtdb_genus_counter=g__Chromobacterium--7:gtdb_order_counter=o__Burkholderiales--7:gtdb_phylum_counter=p__Proteobacteria--7:gtdb_species_counter=s__Chromobacterium phragmitis--1||s__Chromobacterium sp002213445--1||s__Chromobacterium sphagni--1||s__Chromobacterium subtsugae--1||s__Chromobacterium vaccinii--1||s__Chromobacterium vaccinii_A--1||s__Chromobacterium violaceum--1:heptad_counter=MCP-40H--7:lbd_counter=:lca=d__Bacteria:lca_tree=g__Chromobacterium:name=N497467:ref_name_counter=])0.864:0.0158972[&&NHX:Sample_counter=:Type_counter=GTDB--12:capture_class_counter=:capture_domain_counter=:capture_family_counter=:capture_genus_counter=:capture_order_counter=:capture_phylum_counter=:capture_species_counter=:evoltype=D:gtdb_class_counter=c__Gammaproteobacteria--12:gtdb_domain_counter=d__Bacteria--12:gtdb_family_counter=f__Chromobacteriaceae--12:gtdb_genus_counter=g__Chromobacterium--12:gtdb_order_counter=o__Burkholderiales--12:gtdb_phylum_counter=p__Proteobacteria--12:gtdb_species_counter=s__Chromobacterium amazonense--1||s__Chromobacterium paludis--1||s__Chromobacterium phragmitis--1||s__Chromobacterium sp002213445--1||s__Chromobacterium sp002848345--1||s__Chromobacterium sp002924365--1||s__Chromobacterium sp016428945--1||s__Chromobacterium sphagni--1||s__Chromobacterium subtsugae--1||s__Chromobacterium vaccinii--1||s__Chromobacterium vaccinii_A--1||s__Chromobacterium violaceum--1:heptad_counter=MCP-40H--12:lbd_counter=:lca=d__Bacteria:lca_tree=g__Chromobacterium:name=N497468:ref_name_counter=])0.996:0.083469[&&NHX:Sample_counter=:Type_counter=GTDB--17:capture_class_counter=:capture_domain_counter=:capture_family_counter=:capture_genus_counter=:capture_order_counter=:capture_phylum_counter=:capture_species_counter=:evoltype=D:gtdb_class_counter=c__Gammaproteobacteria--17:gtdb_domain_counter=d__Bacteria--17:gtdb_family_counter=f__Chromobacteriaceae--17:gtdb_genus_counter=g__Chromobacterium--17:gtdb_order_counter=o__Burkholderiales--17:gtdb_phylum_counter=p__Proteobacteria--17:gtdb_species_counter=s__Chromobacterium alkanivorans--1||s__Chromobacterium amazonense--1||s__Chromobacterium haemolyticum--1||s__Chromobacterium haemolyticum_A--1||s__Chromobacterium paludis--1||s__Chromobacterium phragmitis--1||s__Chromobacterium sp001043555--1||s__Chromobacterium sp002213445--1||s__Chromobacterium sp002848345--1||s__Chromobacterium sp002924365--1||s__Chromobacterium sp003052555--1||s__Chromobacterium sp016428945--1||s__Chromobacterium sphagni--1||s__Chromobacterium subtsugae--1||s__Chromobacterium vaccinii--1||s__Chromobacterium vaccinii_A--1||s__Chromobacterium violaceum--1:heptad_counter=MCP-40H--17:lbd_counter=:lca=d__Bacteria:lca_tree=g__Chromobacterium:name=N497469:ref_name_counter=],((RS_GCF_018802605.1_protein.faa_NZ_CP069161.1_3388@PF00015_full_PFAM.421.597:0.0170779[&&NHX:Type=GTDB:gtdb_class=c__Gammaproteobacteria:gtdb_domain=d__Bacteria:gtdb_family=f__Chromobacteriaceae:gtdb_genus=g__Paludibacterium:gtdb_order=o__Burkholderiales:gtdb_phylum=p__Proteobacteria:gtdb_species=s__Paludibacterium paludis:heptad=MCP-40H:species=d__Bacteria_p__Proteobacteria_c__Gammaproteobacteria_o__Burkholderiales_f__Chromobacteriaceae_g__Paludibacterium_s__Paludibacterium paludis],GB_GCA_018260425.1_protein.faa_JAGLBD010000067.1_2@PF00015_full_PFAM.421.600:0.00403986[&&NHX:Type=GTDB:gtdb_class=c__Gammaproteobacteria:gtdb_domain=d__Bacteria:gtdb_family=f__Chromobacteriaceae:gtdb_genus=g__Paludibacterium:gtdb_order=o__Burkholderiales:gtdb_phylum=p__Proteobacteria:gtdb_species=s__Paludibacterium sp018260425:heptad=MCP-40H:species=d__Bacteria_p__Proteobacteria_c__Gammaproteobacteria_o__Burkholderiales_f__Chromobacteriaceae_g__Paludibacterium_s__Paludibacterium sp018260425])0.997:0.0864403[&&NHX:Sample_counter=:Type_counter=GTDB--2:capture_class_counter=:capture_domain_counter=:capture_family_counter=:capture_genus_counter=:capture_order_counter=:capture_phylum_counter=:capture_species_counter=:evoltype=D:gtdb_class_counter=c__Gammaproteobacteria--2:gtdb_domain_counter=d__Bacteria--2:gtdb_family_counter=f__Chromobacteriaceae--2:gtdb_genus_counter=g__Paludibacterium--2:gtdb_order_counter=o__Burkholderiales--2:gtdb_phylum_counter=p__Proteobacteria--2:gtdb_species_counter=s__Paludibacterium paludis--1||s__Paludibacterium sp018260425--1:heptad_counter=MCP-40H--2:lbd_counter=:lca=d__Bacteria:lca_tree=g__Paludibacterium:name=N497472:ref_name_counter=],(GB_GCA_004346645.1_protein.faa_SMDA01000011.1_51@PF00015_full_PFAM.433.625:0.0678605[&&NHX:Type=GTDB:gtdb_class=c__Gammaproteobacteria:gtdb_domain=d__Bacteria:gtdb_family=f__Chromobacteriaceae:gtdb_genus=g__Gulbenkiania:gtdb_order=o__Burkholderiales:gtdb_phylum=p__Proteobacteria:gtdb_species=s__Gulbenkiania mobilis:heptad=MCP-40H:species=d__Bacteria_p__Proteobacteria_c__Gammaproteobacteria_o__Burkholderiales_f__Chromobacteriaceae_g__Gulbenkiania_s__Gulbenkiania mobilis],(RS_GCF_004345725.1_protein.faa_NZ_SLXG01000019.1_36@PF00015_full_PFAM.419.593:0.0563631[&&NHX:Type=GTDB:gtdb_class=c__Gammaproteobacteria:gtdb_domain=d__Bacteria:gtdb_family=f__Chromobacteriaceae:gtdb_genus=g__Crenobacter:gtdb_order=o__Burkholderiales:gtdb_phylum=p__Proteobacteria:gtdb_species=s__Crenobacter luteus:heptad=MCP-40H:species=d__Bacteria_p__Proteobacteria_c__Gammaproteobacteria_o__Burkholderiales_f__Chromobacteriaceae_g__Crenobacter_s__Crenobacter luteus],RS_GCF_003355495.1_protein.faa_NZ_CP031337.1_638@PF00015_full_PFAM.418.595:0.0400747[&&NHX:Type=GTDB:gtdb_class=c__Gammaproteobacteria:gtdb_domain=d__Bacteria:gtdb_family=f__Chromobacteriaceae:gtdb_genus=g__Crenobacter:gtdb_order=o__Burkholderiales:gtdb_phylum=p__Proteobacteria:gtdb_species=s__Crenobacter cavernae:heptad=MCP-40H:species=d__Bacteria_p__Proteobacteria_c__Gammaproteobacteria_o__Burkholderiales_f__Chromobacteriaceae_g__Crenobacter_s__Crenobacter cavernae])0.997:0.125688[&&NHX:Sample_counter=:Type_counter=GTDB--2:capture_class_counter=:capture_domain_counter=:capture_family_counter=:capture_genus_counter=:capture_order_counter=:capture_phylum_counter=:capture_species_counter=:evoltype=D:gtdb_class_counter=c__Gammaproteobacteria--2:gtdb_domain_counter=d__Bacteria--2:gtdb_family_counter=f__Chromobacteriaceae--2:gtdb_genus_counter=g__Crenobacter--2:gtdb_order_counter=o__Burkholderiales--2:gtdb_phylum_counter=p__Proteobacteria--2:gtdb_species_counter=s__Crenobacter cavernae--1||s__Crenobacter luteus--1:heptad_counter=MCP-40H--2:lbd_counter=:lca=d__Bacteria:lca_tree=g__Crenobacter:name=N497476:ref_name_counter=])0.936:0.0427104[&&NHX:Sample_counter=:Type_counter=GTDB--3:capture_class_counter=:capture_domain_counter=:capture_family_counter=:capture_genus_counter=:capture_order_counter=:capture_phylum_counter=:capture_species_counter=:evoltype=D:gtdb_class_counter=c__Gammaproteobacteria--3:gtdb_domain_counter=d__Bacteria--3:gtdb_family_counter=f__Chromobacteriaceae--3:gtdb_genus_counter=g__Crenobacter--2||g__Gulbenkiania--1:gtdb_order_counter=o__Burkholderiales--3:gtdb_phylum_counter=p__Proteobacteria--3:gtdb_species_counter=s__Crenobacter cavernae--1||s__Crenobacter luteus--1||s__Gulbenkiania mobilis--1:heptad_counter=MCP-40H--3:lbd_counter=:lca=d__Bacteria:lca_tree=f__Chromobacteriaceae:name=N497477:ref_name_counter=])0.119:0.0102557[&&NHX:Sample_counter=:Type_counter=GTDB--5:capture_class_counter=:capture_domain_counter=:capture_family_counter=:capture_genus_counter=:capture_order_counter=:capture_phylum_counter=:capture_species_counter=:evoltype=D:gtdb_class_counter=c__Gammaproteobacteria--5:gtdb_domain_counter=d__Bacteria--5:gtdb_family_counter=f__Chromobacteriaceae--5:gtdb_genus_counter=g__Crenobacter--2||g__Gulbenkiania--1||g__Paludibacterium--2:gtdb_order_counter=o__Burkholderiales--5:gtdb_phylum_counter=p__Proteobacteria--5:gtdb_species_counter=s__Crenobacter cavernae--1||s__Crenobacter luteus--1||s__Gulbenkiania mobilis--1||s__Paludibacterium paludis--1||s__Paludibacterium sp018260425--1:heptad_counter=MCP-40H--5:lbd_counter=:lca=d__Bacteria:lca_tree=f__Chromobacteriaceae:name=N497478:ref_name_counter=])0.88:0.0242302[&&NHX:Sample_counter=:Type_counter=GTDB--22:capture_class_counter=:capture_domain_counter=:capture_family_counter=:capture_genus_counter=:capture_order_counter=:capture_phylum_counter=:capture_species_counter=:evoltype=D:gtdb_class_counter=c__Gammaproteobacteria--22:gtdb_domain_counter=d__Bacteria--22:gtdb_family_counter=f__Chromobacteriaceae--22:gtdb_genus_counter=g__Chromobacterium--17||g__Crenobacter--2||g__Gulbenkiania--1||g__Paludibacterium--2:gtdb_order_counter=o__Burkholderiales--22:gtdb_phylum_counter=p__Proteobacteria--22:gtdb_species_counter=s__Chromobacterium alkanivorans--1||s__Chromobacterium amazonense--1||s__Chromobacterium haemolyticum--1||s__Chromobacterium haemolyticum_A--1||s__Chromobacterium paludis--1||s__Chromobacterium phragmitis--1||s__Chromobacterium sp001043555--1||s__Chromobacterium sp002213445--1||s__Chromobacterium sp002848345--1||s__Chromobacterium sp002924365--1||s__Chromobacterium sp003052555--1||s__Chromobacterium sp016428945--1||s__Chromobacterium sphagni--1||s__Chromobacterium subtsugae--1||s__Chromobacterium vaccinii--1||s__Chromobacterium vaccinii_A--1||s__Chromobacterium violaceum--1||s__Crenobacter cavernae--1||s__Crenobacter luteus--1||s__Gulbenkiania mobilis--1||s__Paludibacterium paludis--1||s__Paludibacterium sp018260425--1:heptad_counter=MCP-40H--22:lbd_counter=:lca=d__Bacteria:lca_tree=f__Chromobacteriaceae:name=N497479:ref_name_counter=],RS_GCF_000422925.1_protein.faa_NZ_KE383958.1_233@PF00015_full_PFAM.423.614:0.126761[&&NHX:Type=GTDB:gtdb_class=c__Gammaproteobacteria:gtdb_domain=d__Bacteria:gtdb_family=f__Chromobacteriaceae:gtdb_genus=g__Paludibacterium:gtdb_order=o__Burkholderiales:gtdb_phylum=p__Proteobacteria:gtdb_species=s__Paludibacterium yongneupense:heptad=MCP-40H:species=d__Bacteria_p__Proteobacteria_c__Gammaproteobacteria_o__Burkholderiales_f__Chromobacteriaceae_g__Paludibacterium_s__Paludibacterium yongneupense])0.774:0.0128627[&&NHX:Sample_counter=:Type_counter=GTDB--23:capture_class_counter=:capture_domain_counter=:capture_family_counter=:capture_genus_counter=:capture_order_counter=:capture_phylum_counter=:capture_species_counter=:evoltype=D:gtdb_class_counter=c__Gammaproteobacteria--23:gtdb_domain_counter=d__Bacteria--23:gtdb_family_counter=f__Chromobacteriaceae--23:gtdb_genus_counter=g__Chromobacterium--17||g__Crenobacter--2||g__Gulbenkiania--1||g__Paludibacterium--3:gtdb_order_counter=o__Burkholderiales--23:gtdb_phylum_counter=p__Proteobacteria--23:gtdb_species_counter=s__Chromobacterium alkanivorans--1||s__Chromobacterium amazonense--1||s__Chromobacterium haemolyticum--1||s__Chromobacterium haemolyticum_A--1||s__Chromobacterium paludis--1||s__Chromobacterium phragmitis--1||s__Chromobacterium sp001043555--1||s__Chromobacterium sp002213445--1||s__Chromobacterium sp002848345--1||s__Chromobacterium sp002924365--1||s__Chromobacterium sp003052555--1||s__Chromobacterium sp016428945--1||s__Chromobacterium sphagni--1||s__Chromobacterium subtsugae--1||s__Chromobacterium vaccinii--1||s__Chromobacterium vaccinii_A--1||s__Chromobacterium violaceum--1||s__Crenobacter cavernae--1||s__Crenobacter luteus--1||s__Gulbenkiania mobilis--1||s__Paludibacterium paludis--1||s__Paludibacterium sp018260425--1||s__Paludibacterium yongneupense--1:heptad_counter=MCP-40H--23:lbd_counter=:lca=d__Bacteria:lca_tree=f__Chromobacteriaceae:name=N497481:ref_name_counter=],((RS_GCF_018802765.1_protein.faa_NZ_CP069163.1_311@PF00015_full_PFAM.412.605:5e-09[&&NHX:Type=GTDB:gtdb_class=c__Gammaproteobacteria:gtdb_domain=d__Bacteria:gtdb_family=f__Chromobacteriaceae:gtdb_genus=g__Paludibacterium:gtdb_order=o__Burkholderiales:gtdb_phylum=p__Proteobacteria:gtdb_species=s__Paludibacterium sp018802765:heptad=MCP-40H:species=d__Bacteria_p__Proteobacteria_c__Gammaproteobacteria_o__Burkholderiales_f__Chromobacteriaceae_g__Paludibacterium_s__Paludibacterium sp018802765],(RS_GCF_004363805.1_protein.faa_NZ_SNZP01000005.1_124@PF00015_full_PFAM.411.604:5e-09[&&NHX:Type=GTDB:gtdb_class=c__Gammaproteobacteria:gtdb_domain=d__Bacteria:gtdb_family=f__Chromobacteriaceae:gtdb_genus=g__Paludibacterium:gtdb_order=o__Burkholderiales:gtdb_phylum=p__Proteobacteria:gtdb_species=s__Paludibacterium purpuratum:heptad=MCP-40H:species=d__Bacteria_p__Proteobacteria_c__Gammaproteobacteria_o__Burkholderiales_f__Chromobacteriaceae_g__Paludibacterium_s__Paludibacterium purpuratum],GB_GCA_019232825.1_protein.faa_JAFAND010000067.1_7@PF00015_full_PFAM.411.605:0.0110537[&&NHX:Type=GTDB:gtdb_class=c__Gammaproteobacteria:gtdb_domain=d__Bacteria:gtdb_family=f__Chromobacteriaceae:gtdb_genus=g__Paludibacterium:gtdb_order=o__Burkholderiales:gtdb_phylum=p__Proteobacteria:gtdb_species=s__Paludibacterium sp019232825:heptad=MCP-40H:species=d__Bacteria_p__Proteobacteria_c__Gammaproteobacteria_o__Burkholderiales_f__Chromobacteriaceae_g__Paludibacterium_s__Paludibacterium sp019232825])0.931:0.0074562[&&NHX:Sample_counter=:Type_counter=GTDB--2:capture_class_counter=:capture_domain_counter=:capture_family_counter=:capture_genus_counter=:capture_order_counter=:capture_phylum_counter=:capture_species_counter=:evoltype=D:gtdb_class_counter=c__Gammaproteobacteria--2:gtdb_domain_counter=d__Bacteria--2:gtdb_family_counter=f__Chromobacteriaceae--2:gtdb_genus_counter=g__Paludibacterium--2:gtdb_order_counter=o__Burkholderiales--2:gtdb_phylum_counter=p__Proteobacteria--2:gtdb_species_counter=s__Paludibacterium purpuratum--1||s__Paludibacterium sp019232825--1:heptad_counter=MCP-40H--2:lbd_counter=:lca=d__Bacteria:lca_tree=g__Paludibacterium:name=N497485:ref_name_counter=])0.833:0.015468[&&NHX:Sample_counter=:Type_counter=GTDB--3:capture_class_counter=:capture_domain_counter=:capture_family_counter=:capture_genus_counter=:capture_order_counter=:capture_phylum_counter=:capture_species_counter=:evoltype=D:gtdb_class_counter=c__Gammaproteobacteria--3:gtdb_domain_counter=d__Bacteria--3:gtdb_family_counter=f__Chromobacteriaceae--3:gtdb_genus_counter=g__Paludibacterium--3:gtdb_order_counter=o__Burkholderiales--3:gtdb_phylum_counter=p__Proteobacteria--3:gtdb_species_counter=s__Paludibacterium purpuratum--1||s__Paludibacterium sp018802765--1||s__Paludibacterium sp019232825--1:heptad_counter=MCP-40H--3:lbd_counter=:lca=d__Bacteria:lca_tree=g__Paludibacterium:name=N497486:ref_name_counter=],(RS_GCF_001515305.1_protein.faa_NZ_LNQV01000008.1_12@PF00015_full_PFAM.413.603:5e-09[&&NHX:Type=GTDB:gtdb_class=c__Gammaproteobacteria:gtdb_domain=d__Bacteria:gtdb_family=f__Chromobacteriaceae:gtdb_genus=g__Aquitalea:gtdb_order=o__Burkholderiales:gtdb_phylum=p__Proteobacteria:gtdb_species=s__Aquitalea pelogenes:heptad=MCP-40H:species=d__Bacteria_p__Proteobacteria_c__Gammaproteobacteria_o__Burkholderiales_f__Chromobacteriaceae_g__Aquitalea_s__Aquitalea pelogenes],RS_GCF_013391415.1_protein.faa_NZ_JACAXB010000031.1_108@PF00015_full_PFAM.421.606:0.00410645[&&NHX:Type=GTDB:gtdb_class=c__Gammaproteobacteria:gtdb_domain=d__Bacteria:gtdb_family=f__Chromobacteriaceae:gtdb_genus=g__Aquitalea:gtdb_order=o__Burkholderiales:gtdb_phylum=p__Proteobacteria:gtdb_species=s__Aquitalea sp013391415:heptad=MCP-40H:species=d__Bacteria_p__Proteobacteria_c__Gammaproteobacteria_o__Burkholderiales_f__Chromobacteriaceae_g__Aquitalea_s__Aquitalea sp013391415])1:0.121494[&&NHX:Sample_counter=:Type_counter=GTDB--2:capture_class_counter=:capture_domain_counter=:capture_family_counter=:capture_genus_counter=:capture_order_counter=:capture_phylum_counter=:capture_species_counter=:evoltype=D:gtdb_class_counter=c__Gammaproteobacteria--2:gtdb_domain_counter=d__Bacteria--2:gtdb_family_counter=f__Chromobacteriaceae--2:gtdb_genus_counter=g__Aquitalea--2:gtdb_order_counter=o__Burkholderiales--2:gtdb_phylum_counter=p__Proteobacteria--2:gtdb_species_counter=s__Aquitalea pelogenes--1||s__Aquitalea sp013391415--1:heptad_counter=MCP-40H--2:lbd_counter=:lca=d__Bacteria:lca_tree=g__Aquitalea:name=N497489:ref_name_counter=])0.909:0.0276986[&&NHX:Sample_counter=:Type_counter=GTDB--5:capture_class_counter=:capture_domain_counter=:capture_family_counter=:capture_genus_counter=:capture_order_counter=:capture_phylum_counter=:capture_species_counter=:evoltype=D:gtdb_class_counter=c__Gammaproteobacteria--5:gtdb_domain_counter=d__Bacteria--5:gtdb_family_counter=f__Chromobacteriaceae--5:gtdb_genus_counter=g__Aquitalea--2||g__Paludibacterium--3:gtdb_order_counter=o__Burkholderiales--5:gtdb_phylum_counter=p__Proteobacteria--5:gtdb_species_counter=s__Aquitalea pelogenes--1||s__Aquitalea sp013391415--1||s__Paludibacterium purpuratum--1||s__Paludibacterium sp018802765--1||s__Paludibacterium sp019232825--1:heptad_counter=MCP-40H--5:lbd_counter=:lca=d__Bacteria:lca_tree=f__Chromobacteriaceae:name=N497490:ref_name_counter=])0.295:0.018282[&&NHX:Sample_counter=:Type_counter=GTDB--28:capture_class_counter=:capture_domain_counter=:capture_family_counter=:capture_genus_counter=:capture_order_counter=:capture_phylum_counter=:capture_species_counter=:evoltype=D:gtdb_class_counter=c__Gammaproteobacteria--28:gtdb_domain_counter=d__Bacteria--28:gtdb_family_counter=f__Chromobacteriaceae--28:gtdb_genus_counter=g__Aquitalea--2||g__Chromobacterium--17||g__Crenobacter--2||g__Gulbenkiania--1||g__Paludibacterium--6:gtdb_order_counter=o__Burkholderiales--28:gtdb_phylum_counter=p__Proteobacteria--28:gtdb_species_counter=s__Aquitalea pelogenes--1||s__Aquitalea sp013391415--1||s__Chromobacterium alkanivorans--1||s__Chromobacterium amazonense--1||s__Chromobacterium haemolyticum--1||s__Chromobacterium haemolyticum_A--1||s__Chromobacterium paludis--1||s__Chromobacterium phragmitis--1||s__Chromobacterium sp001043555--1||s__Chromobacterium sp002213445--1||s__Chromobacterium sp002848345--1||s__Chromobacterium sp002924365--1||s__Chromobacterium sp003052555--1||s__Chromobacterium sp016428945--1||s__Chromobacterium sphagni--1||s__Chromobacterium subtsugae--1||s__Chromobacterium vaccinii--1||s__Chromobacterium vaccinii_A--1||s__Chromobacterium violaceum--1||s__Crenobacter cavernae--1||s__Crenobacter luteus--1||s__Gulbenkiania mobilis--1||s__Paludibacterium paludis--1||s__Paludibacterium purpuratum--1||s__Paludibacterium sp018260425--1||s__Paludibacterium sp018802765--1||s__Paludibacterium sp019232825--1||s__Paludibacterium yongneupense--1:heptad_counter=MCP-40H--28:lbd_counter=:lca=d__Bacteria:lca_tree=f__Chromobacteriaceae:name=N497491:ref_name_counter=])0.909:0.0516437[&&NHX:Sample_counter=:Type_counter=GTDB--29:capture_class_counter=:capture_domain_counter=:capture_family_counter=:capture_genus_counter=:capture_order_counter=:capture_phylum_counter=:capture_species_counter=:evoltype=D:gtdb_class_counter=c__Gammaproteobacteria--29:gtdb_domain_counter=d__Bacteria--29:gtdb_family_counter=f__Chitinibacteraceae--1||f__Chromobacteriaceae--28:gtdb_genus_counter=g__Aquitalea--2||g__Chromobacterium--17||g__Crenobacter--2||g__Formivibrio--1||g__Gulbenkiania--1||g__Paludibacterium--6:gtdb_order_counter=o__Burkholderiales--29:gtdb_phylum_counter=p__Proteobacteria--29:gtdb_species_counter=s__Aquitalea pelogenes--1||s__Aquitalea sp013391415--1||s__Chromobacterium alkanivorans--1||s__Chromobacterium amazonense--1||s__Chromobacterium haemolyticum--1||s__Chromobacterium haemolyticum_A--1||s__Chromobacterium paludis--1||s__Chromobacterium phragmitis--1||s__Chromobacterium sp001043555--1||s__Chromobacterium sp002213445--1||s__Chromobacterium sp002848345--1||s__Chromobacterium sp002924365--1||s__Chromobacterium sp003052555--1||s__Chromobacterium sp016428945--1||s__Chromobacterium sphagni--1||s__Chromobacterium subtsugae--1||s__Chromobacterium vaccinii--1||s__Chromobacterium vaccinii_A--1||s__Chromobacterium violaceum--1||s__Crenobacter cavernae--1||s__Crenobacter luteus--1||s__Formivibrio sp018261735--1||s__Gulbenkiania mobilis--1||s__Paludibacterium paludis--1||s__Paludibacterium purpuratum--1||s__Paludibacterium sp018260425--1||s__Paludibacterium sp018802765--1||s__Paludibacterium sp019232825--1||s__Paludibacterium yongneupense--1:heptad_counter=MCP-40H--29:lbd_counter=:lca=d__Bacteria:lca_tree=f__Chromobacteriaceae:name=N497492:ref_name_counter=])0.939:0.080029[&&NHX:Sample_counter=:Type_counter=GTDB--32:capture_class_counter=:capture_domain_counter=:capture_family_counter=:capture_genus_counter=:capture_order_counter=:capture_phylum_counter=:capture_species_counter=:evoltype=D:gtdb_class_counter=c__Gammaproteobacteria--32:gtdb_domain_counter=d__Bacteria--32:gtdb_family_counter=f__Chitinibacteraceae--1||f__Chromobacteriaceae--31:gtdb_genus_counter=g__Aquitalea--2||g__Chromobacterium--17||g__Crenobacter--2||g__Formivibrio--1||g__Gulbenkiania--1||g__Paludibacterium--9:gtdb_order_counter=o__Burkholderiales--32:gtdb_phylum_counter=p__Proteobacteria--32:gtdb_species_counter=s__Aquitalea pelogenes--1||s__Aquitalea sp013391415--1||s__Chromobacterium alkanivorans--1||s__Chromobacterium amazonense--1||s__Chromobacterium haemolyticum--1||s__Chromobacterium haemolyticum_A--1||s__Chromobacterium paludis--1||s__Chromobacterium phragmitis--1||s__Chromobacterium sp001043555--1||s__Chromobacterium sp002213445--1||s__Chromobacterium sp002848345--1||s__Chromobacterium sp002924365--1||s__Chromobacterium sp003052555--1||s__Chromobacterium sp016428945--1||s__Chromobacterium sphagni--1||s__Chromobacterium subtsugae--1||s__Chromobacterium vaccinii--1||s__Chromobacterium vaccinii_A--1||s__Chromobacterium violaceum--1||s__Crenobacter cavernae--1||s__Crenobacter luteus--1||s__Formivibrio sp018261735--1||s__Gulbenkiania mobilis--1||s__Paludibacterium paludis--1||s__Paludibacterium purpuratum--2||s__Paludibacterium sp018260425--1||s__Paludibacterium sp018802765--2||s__Paludibacterium sp019232825--2||s__Paludibacterium yongneupense--1:heptad_counter=MCP-40H--32:lbd_counter=:lca=d__Bacteria:lca_tree=f__Chromobacteriaceae:name=N497493:ref_name_counter=])0:5e-09[&&NHX:Sample_counter=:Type_counter=GTDB--33:capture_class_counter=:capture_domain_counter=:capture_family_counter=:capture_genus_counter=:capture_order_counter=:capture_phylum_counter=:capture_species_counter=:evoltype=D:gtdb_class_counter=c__Gammaproteobacteria--33:gtdb_domain_counter=d__Bacteria--33:gtdb_family_counter=f__Chitinibacteraceae--1||f__Chromobacteriaceae--32:gtdb_genus_counter=g__Aquitalea--2||g__Chromobacterium--17||g__Crenobacter--2||g__Formivibrio--1||g__Gulbenkiania--1||g__Paludibacterium--10:gtdb_order_counter=o__Burkholderiales--33:gtdb_phylum_counter=p__Proteobacteria--33:gtdb_species_counter=s__Aquitalea pelogenes--1||s__Aquitalea sp013391415--1||s__Chromobacterium alkanivorans--1||s__Chromobacterium amazonense--1||s__Chromobacterium haemolyticum--1||s__Chromobacterium haemolyticum_A--1||s__Chromobacterium paludis--1||s__Chromobacterium phragmitis--1||s__Chromobacterium sp001043555--1||s__Chromobacterium sp002213445--1||s__Chromobacterium sp002848345--1||s__Chromobacterium sp002924365--1||s__Chromobacterium sp003052555--1||s__Chromobacterium sp016428945--1||s__Chromobacterium sphagni--1||s__Chromobacterium subtsugae--1||s__Chromobacterium vaccinii--1||s__Chromobacterium vaccinii_A--1||s__Chromobacterium violaceum--1||s__Crenobacter cavernae--1||s__Crenobacter luteus--1||s__Formivibrio sp018261735--1||s__Gulbenkiania mobilis--1||s__Paludibacterium paludis--1||s__Paludibacterium purpuratum--2||s__Paludibacterium sp018260425--1||s__Paludibacterium sp018802765--2||s__Paludibacterium sp019232825--2||s__Paludibacterium yongneupense--2:heptad_counter=MCP-40H--33:lbd_counter=:lca=d__Bacteria:lca_tree=f__Chromobacteriaceae:name=N497494:ref_name_counter=])0.967:0.0849422[&&NHX:Sample_counter=:Type_counter=GTDB--85:capture_class_counter=:capture_domain_counter=:capture_family_counter=:capture_genus_counter=:capture_order_counter=:capture_phylum_counter=:capture_species_counter=:evoltype=D:gtdb_class_counter=c__Gammaproteobacteria--85:gtdb_domain_counter=d__Bacteria--85:gtdb_family_counter=f__Aquaspirillaceae--8||f__Chitinibacteraceae--1||f__Chromobacteriaceae--76:gtdb_genus_counter=g__Aquitalea--10||g__Chromobacterium--34||g__Crenobacter--4||g__Formivibrio--1||g__Gulbenkiania--2||g__Laribacter--7||g__Microvirgula--1||g__Paludibacterium--17||g__STGJ01--9:gtdb_order_counter=o__Burkholderiales--85:gtdb_phylum_counter=p__Proteobacteria--85:gtdb_species_counter=s__Aquitalea aquatilis--1||s__Aquitalea denitrificans--1||s__Aquitalea magnusonii--1||s__Aquitalea magnusonii_B--1||s__Aquitalea magnusonii_C--1||s__Aquitalea pelogenes--2||s__Aquitalea sp003693445--1||s__Aquitalea sp013391415--2||s__Chromobacterium alkanivorans--2||s__Chromobacterium amazonense--2||s__Chromobacterium haemolyticum--2||s__Chromobacterium haemolyticum_A--2||s__Chromobacterium paludis--2||s__Chromobacterium phragmitis--2||s__Chromobacterium sp001043555--2||s__Chromobacterium sp002213445--2||s__Chromobacterium sp002848345--2||s__Chromobacterium sp002924365--2||s__Chromobacterium sp003052555--2||s__Chromobacterium sp016428945--2||s__Chromobacterium sphagni--2||s__Chromobacterium subtsugae--2||s__Chromobacterium vaccinii--2||s__Chromobacterium vaccinii_A--2||s__Chromobacterium violaceum--2||s__Crenobacter cavernae--2||s__Crenobacter luteus--2||s__Formivibrio sp018261735--1||s__Gulbenkiania mobilis--2||s__Laribacter hongkongensis--5||s__Laribacter sp018055005--2||s__Microvirgula aerodenitrificans--1||s__Paludibacterium paludis--3||s__Paludibacterium purpuratum--3||s__Paludibacterium sp018260425--2||s__Paludibacterium sp018802765--4||s__Paludibacterium sp019232825--3||s__Paludibacterium yongneupense--2||s__STGJ01 sp003856275--2||s__STGJ01 sp004919095--2||s__STGJ01 sp010435965--5:heptad_counter=MCP-40H--85:lbd_counter=:lca=d__Bacteria:lca_tree=o__Burkholderiales:name=N497495:ref_name_counter=],((RS_GCF_000620105.1_protein.faa_NZ_JHVK01000002.1_5@PF00015_full_PFAM.418.603:0.248293[&&NHX:Type=GTDB:gtdb_class=c__Gammaproteobacteria:gtdb_domain=d__Bacteria:gtdb_family=f__Aquaspirillaceae:gtdb_genus=g__Microvirgula:gtdb_order=o__Burkholderiales:gtdb_phylum=p__Proteobacteria:gtdb_species=s__Microvirgula aerodenitrificans:heptad=MCP-40H:species=d__Bacteria_p__Proteobacteria_c__Gammaproteobacteria_o__Burkholderiales_f__Aquaspirillaceae_g__Microvirgula_s__Microvirgula aerodenitrificans],(GB_GCA_004346645.1_protein.faa_SMDA01000001.1_207@PF00015_full_PFAM.416.613:0.169019[&&NHX:Type=GTDB:gtdb_class=c__Gammaproteobacteria:gtdb_domain=d__Bacteria:gtdb_family=f__Chromobacteriaceae:gtdb_genus=g__Gulbenkiania:gtdb_order=o__Burkholderiales:gtdb_phylum=p__Proteobacteria:gtdb_species=s__Gulbenkiania mobilis:heptad=MCP-40H:species=d__Bacteria_p__Proteobacteria_c__Gammaproteobacteria_o__Burkholderiales_f__Chromobacteriaceae_g__Gulbenkiania_s__Gulbenkiania mobilis],(((((GB_GCA_003856275.1_protein.faa_RQSQ01000002.1_190@PF00015_full_PFAM.414.619:0.203073[&&NHX:Type=GTDB:gtdb_class=c__Gammaproteobacteria:gtdb_domain=d__Bacteria:gtdb_family=f__Chromobacteriaceae:gtdb_genus=g__STGJ01:gtdb_order=o__Burkholderiales:gtdb_phylum=p__Proteobacteria:gtdb_species=s__STGJ01 sp003856275:heptad=MCP-40H:species=d__Bacteria_p__Proteobacteria_c__Gammaproteobacteria_o__Burkholderiales_f__Chromobacteriaceae_g__STGJ01_s__STGJ01 sp003856275],(RS_GCF_008275125.1_protein.faa_NZ_CP043473.1_1112@PF00015_full_PFAM.420.621:0.361734[&&NHX:Type=GTDB:gtdb_class=c__Gammaproteobacteria:gtdb_domain=d__Bacteria:gtdb_family=f__Chromobacteriaceae:gtdb_genus=g__Chromobacterium:gtdb_order=o__Burkholderiales:gtdb_phylum=p__Proteobacteria:gtdb_species=s__Chromobacterium paludis:heptad=MCP-40H:species=d__Bacteria_p__Proteobacteria_c__Gammaproteobacteria_o__Burkholderiales_f__Chromobacteriaceae_g__Chromobacterium_s__Chromobacterium paludis],RS_GCF_000422925.1_protein.faa_NZ_AUGZ01000035.1_28@PF00015_full_PFAM.423.618:0.160328[&&NHX:Type=GTDB:gtdb_class=c__Gammaproteobacteria:gtdb_domain=d__Bacteria:gtdb_family=f__Chromobacteriaceae:gtdb_genus=g__Paludibacterium:gtdb_order=o__Burkholderiales:gtdb_phylum=p__Proteobacteria:gtdb_species=s__Paludibacterium yongneupense:heptad=MCP-40H:species=d__Bacteria_p__Proteobacteria_c__Gammaproteobacteria_o__Burkholderiales_f__Chromobacteriaceae_g__Paludibacterium_s__Paludibacterium yongneupense])0.944:0.0734368[&&NHX:Sample_counter=:Type_counter=GTDB--2:capture_class_counter=:capture_domain_counter=:capture_family_counter=:capture_genus_counter=:capture_order_counter=:capture_phylum_counter=:capture_species_counter=:evoltype=D:gtdb_class_counter=c__Gammaproteobacteria--2:gtdb_domain_counter=d__Bacteria--2:gtdb_family_counter=f__Chromobacteriaceae--2:gtdb_genus_counter=g__Chromobacterium--1||g__Paludibacterium--1:gtdb_order_counter=o__Burkholderiales--2:gtdb_phylum_counter=p__Proteobacteria--2:gtdb_species_counter=s__Chromobacterium paludis--1||s__Paludibacterium yongneupense--1:heptad_counter=MCP-40H--2:lbd_counter=:lca=d__Bacteria:lca_tree=f__Chromobacteriaceae:name=N497501:ref_name_counter=])0.329:0.032137[&&NHX:Sample_counter=:Type_counter=GTDB--3:capture_class_counter=:capture_domain_counter=:capture_family_counter=:capture_genus_counter=:capture_order_counter=:capture_phylum_counter=:capture_species_counter=:evoltype=D:gtdb_class_counter=c__Gammaproteobacteria--3:gtdb_domain_counter=d__Bacteria--3:gtdb_family_counter=f__Chromobacteriaceae--3:gtdb_genus_counter=g__Chromobacterium--1||g__Paludibacterium--1||g__STGJ01--1:gtdb_order_counter=o__Burkholderiales--3:gtdb_phylum_counter=p__Proteobacteria--3:gtdb_species_counter=s__Chromobacterium paludis--1||s__Paludibacterium yongneupense--1||s__STGJ01 sp003856275--1:heptad_counter=MCP-40H--3:lbd_counter=:lca=d__Bacteria:lca_tree=f__Chromobacteriaceae:name=N497502:ref_name_counter=],a84fc536-254f-4326-b4f6-d473018f75c4_4@MCPsignal.499.542:0.0845491[&&NHX:Sample=rhiztom3:Type=capture:capture_class=c__Gammaproteobacteria:capture_domain=d__Bacteria:capture_family=f__Pseudomonadaceae:capture_genus=g__Azotobacter:capture_order=o__Pseudomonadales:capture_phylum=p__Proteobacteria:capture_species=s__Azotobacter vinelandii:heptad=MCP-40H])0.178:0.00275233[&&NHX:Sample_counter=rhiztom3--1:Type_counter=GTDB--3||capture--1:capture_class_counter=c__Gammaproteobacteria--1:capture_domain_counter=d__Bacteria--1:capture_family_counter=f__Pseudomonadaceae--1:capture_genus_counter=g__Azotobacter--1:capture_order_counter=o__Pseudomonadales--1:capture_phylum_counter=p__Proteobacteria--1:capture_species_counter=s__Azotobacter vinelandii--1:gtdb_class_counter=c__Gammaproteobacteria--3:gtdb_domain_counter=d__Bacteria--3:gtdb_family_counter=f__Chromobacteriaceae--3:gtdb_genus_counter=g__Chromobacterium--1||g__Paludibacterium--1||g__STGJ01--1:gtdb_order_counter=o__Burkholderiales--3:gtdb_phylum_counter=p__Proteobacteria--3:gtdb_species_counter=s__Chromobacterium paludis--1||s__Paludibacterium yongneupense--1||s__STGJ01 sp003856275--1:heptad_counter=MCP-40H--4:lbd_counter=:lca_tree=f__Chromobacteriaceae:name=N497504:ref_name_counter=],(RS_GCF_000422925.1_protein.faa_NZ_AUGZ01000023.1_19@PF00015_full_PFAM.424.606:0.200879[&&NHX:Type=GTDB:gtdb_class=c__Gammaproteobacteria:gtdb_domain=d__Bacteria:gtdb_family=f__Chromobacteriaceae:gtdb_genus=g__Paludibacterium:gtdb_order=o__Burkholderiales:gtdb_phylum=p__Proteobacteria:gtdb_species=s__Paludibacterium yongneupense:heptad=MCP-40H:species=d__Bacteria_p__Proteobacteria_c__Gammaproteobacteria_o__Burkholderiales_f__Chromobacteriaceae_g__Paludibacterium_s__Paludibacterium yongneupense],(RS_GCF_018802605.1_protein.faa_NZ_CP069161.1_2925@PF00015_full_PFAM.420.608:0.0194401[&&NHX:Type=GTDB:gtdb_class=c__Gammaproteobacteria:gtdb_domain=d__Bacteria:gtdb_family=f__Chromobacteriaceae:gtdb_genus=g__Paludibacterium:gtdb_order=o__Burkholderiales:gtdb_phylum=p__Proteobacteria:gtdb_species=s__Paludibacterium paludis:heptad=MCP-40H:species=d__Bacteria_p__Proteobacteria_c__Gammaproteobacteria_o__Burkholderiales_f__Chromobacteriaceae_g__Paludibacterium_s__Paludibacterium paludis],GB_GCA_018260425.1_protein.faa_JAGLBD010000015.1_38@PF00015_full_PFAM.174.359:0.0405645[&&NHX:Type=GTDB:gtdb_class=c__Gammaproteobacteria:gtdb_domain=d__Bacteria:gtdb_family=f__Chromobacteriaceae:gtdb_genus=g__Paludibacterium:gtdb_order=o__Burkholderiales:gtdb_phylum=p__Proteobacteria:gtdb_species=s__Paludibacterium sp018260425:heptad=MCP-40H:species=d__Bacteria_p__Proteobacteria_c__Gammaproteobacteria_o__Burkholderiales_f__Chromobacteriaceae_g__Paludibacterium_s__Paludibacterium sp018260425])0.988:0.0935687[&&NHX:Sample_counter=:Type_counter=GTDB--2:capture_class_counter=:capture_domain_counter=:capture_family_counter=:capture_genus_counter=:capture_order_counter=:capture_phylum_counter=:capture_species_counter=:evoltype=D:gtdb_class_counter=c__Gammaproteobacteria--2:gtdb_domain_counter=d__Bacteria--2:gtdb_family_counter=f__Chromobacteriaceae--2:gtdb_genus_counter=g__Paludibacterium--2:gtdb_order_counter=o__Burkholderiales--2:gtdb_phylum_counter=p__Proteobacteria--2:gtdb_species_counter=s__Paludibacterium paludis--1||s__Paludibacterium sp018260425--1:heptad_counter=MCP-40H--2:lbd_counter=:lca=d__Bacteria:lca_tree=g__Paludibacterium:name=N497508:ref_name_counter=])0.941:0.0595803[&&NHX:Sample_counter=:Type_counter=GTDB--3:capture_class_counter=:capture_domain_counter=:capture_family_counter=:capture_genus_counter=:capture_order_counter=:capture_phylum_counter=:capture_species_counter=:evoltype=D:gtdb_class_counter=c__Gammaproteobacteria--3:gtdb_domain_counter=d__Bacteria--3:gtdb_family_counter=f__Chromobacteriaceae--3:gtdb_genus_counter=g__Paludibacterium--3:gtdb_order_counter=o__Burkholderiales--3:gtdb_phylum_counter=p__Proteobacteria--3:gtdb_species_counter=s__Paludibacterium paludis--1||s__Paludibacterium sp018260425--1||s__Paludibacterium yongneupense--1:heptad_counter=MCP-40H--3:lbd_counter=:lca=d__Bacteria:lca_tree=g__Paludibacterium:name=N497509:ref_name_counter=])0.167:0.030389[&&NHX:Sample_counter=rhiztom3--1:Type_counter=GTDB--6||capture--1:capture_class_counter=c__Gammaproteobacteria--1:capture_domain_counter=d__Bacteria--1:capture_family_counter=f__Pseudomonadaceae--1:capture_genus_counter=g__Azotobacter--1:capture_order_counter=o__Pseudomonadales--1:capture_phylum_counter=p__Proteobacteria--1:capture_species_counter=s__Azotobacter vinelandii--1:gtdb_class_counter=c__Gammaproteobacteria--6:gtdb_domain_counter=d__Bacteria--6:gtdb_family_counter=f__Chromobacteriaceae--6:gtdb_genus_counter=g__Chromobacterium--1||g__Paludibacterium--4||g__STGJ01--1:gtdb_order_counter=o__Burkholderiales--6:gtdb_phylum_counter=p__Proteobacteria--6:gtdb_species_counter=s__Chromobacterium paludis--1||s__Paludibacterium paludis--1||s__Paludibacterium sp018260425--1||s__Paludibacterium yongneupense--2||s__STGJ01 sp003856275--1:heptad_counter=MCP-40H--7:lbd_counter=:lca_tree=f__Chromobacteriaceae:name=N497510:ref_name_counter=],dd370aa2-d421-4f6e-9c98-a7d5bdf77245_6@MCPsignal.47.82:5e-09[&&NHX:Sample=rhiztom3:Type=capture:capture_class=c__Gammaproteobacteria:capture_domain=d__Bacteria:capture_family=f__Chitinimonadaceae:capture_genus=g__Chitinimonas:capture_order=o__Burkholderiales:capture_phylum=p__Proteobacteria:capture_species=s__Chitinimonas koreensis:heptad=MCP-40H])0:1.8e-08[&&NHX:Sample_counter=rhiztom3--2:Type_counter=GTDB--6||capture--2:capture_class_counter=c__Gammaproteobacteria--2:capture_domain_counter=d__Bacteria--2:capture_family_counter=f__Chitinimonadaceae--1||f__Pseudomonadaceae--1:capture_genus_counter=g__Azotobacter--1||g__Chitinimonas--1:capture_order_counter=o__Burkholderiales--1||o__Pseudomonadales--1:capture_phylum_counter=p__Proteobacteria--2:capture_species_counter=s__Azotobacter vinelandii--1||s__Chitinimonas koreensis--1:gtdb_class_counter=c__Gammaproteobacteria--6:gtdb_domain_counter=d__Bacteria--6:gtdb_family_counter=f__Chromobacteriaceae--6:gtdb_genus_counter=g__Chromobacterium--1||g__Paludibacterium--4||g__STGJ01--1:gtdb_order_counter=o__Burkholderiales--6:gtdb_phylum_counter=p__Proteobacteria--6:gtdb_species_counter=s__Chromobacterium paludis--1||s__Paludibacterium paludis--1||s__Paludibacterium sp018260425--1||s__Paludibacterium yongneupense--2||s__STGJ01 sp003856275--1:heptad_counter=MCP-40H--8:lbd_counter=:lca_tree=f__Chromobacteriaceae:name=N497512:ref_name_counter=],(((RS_GCF_900451195.1_protein.faa_NZ_UGHR01000001.1_625@PF00015_full_PFAM.424.619:0.000490431[&&NHX:Type=GTDB:gtdb_class=c__Gammaproteobacteria:gtdb_domain=d__Bacteria:gtdb_family=f__Chitinibacteraceae:gtdb_genus=g__Iodobacter:gtdb_order=o__Burkholderiales:gtdb_phylum=p__Proteobacteria:gtdb_species=s__Iodobacter fluviatilis:heptad=MCP-40H:species=d__Bacteria_p__Proteobacteria_c__Gammaproteobacteria_o__Burkholderiales_f__Chitinibacteraceae_g__Iodobacter_s__Iodobacter fluviatilis],(RS_GCF_011601265.1_protein.faa_NZ_JAAOLX010000001.1_75@PF00015_full_PFAM.425.620:0.00381344[&&NHX:Type=GTDB:gtdb_class=c__Gammaproteobacteria:gtdb_domain=d__Bacteria:gtdb_family=f__Chitinibacteraceae:gtdb_genus=g__Iodobacter:gtdb_order=o__Burkholderiales:gtdb_phylum=p__Proteobacteria:gtdb_species=s__Iodobacter sp011601265:heptad=MCP-40H:species=d__Bacteria_p__Proteobacteria_c__Gammaproteobacteria_o__Burkholderiales_f__Chitinibacteraceae_g__Iodobacter_s__Iodobacter sp011601265],RS_GCF_002735645.1_protein.faa_NZ_PDZG01000015.1_58@PF00015_full_PFAM.426.615:0.00392136[&&NHX:Type=GTDB:gtdb_class=c__Gammaproteobacteria:gtdb_domain=d__Bacteria:gtdb_family=f__Chitinibacteraceae:gtdb_genus=g__Iodobacter:gtdb_order=o__Burkholderiales:gtdb_phylum=p__Proteobacteria:gtdb_species=s__Iodobacter sp002735645:heptad=MCP-40H:species=d__Bacteria_p__Proteobacteria_c__Gammaproteobacteria_o__Burkholderiales_f__Chitinibacteraceae_g__Iodobacter_s__Iodobacter sp002735645])0.784:0.00722339[&&NHX:Sample_counter=:Type_counter=GTDB--2:capture_class_counter=:capture_domain_counter=:capture_family_counter=:capture_genus_counter=:capture_order_counter=:capture_phylum_counter=:capture_species_counter=:evoltype=D:gtdb_class_counter=c__Gammaproteobacteria--2:gtdb_domain_counter=d__Bacteria--2:gtdb_family_counter=f__Chitinibacteraceae--2:gtdb_genus_counter=g__Iodobacter--2:gtdb_order_counter=o__Burkholderiales--2:gtdb_phylum_counter=p__Proteobacteria--2:gtdb_species_counter=s__Iodobacter sp002735645--1||s__Iodobacter sp011601265--1:heptad_counter=MCP-40H--2:lbd_counter=:lca=d__Bacteria:lca_tree=g__Iodobacter:name=N497516:ref_name_counter=])0.79:0.0112089[&&NHX:Sample_counter=:Type_counter=GTDB--3:capture_class_counter=:capture_domain_counter=:capture_family_counter=:capture_genus_counter=:capture_order_counter=:capture_phylum_counter=:capture_species_counter=:evoltype=D:gtdb_class_counter=c__Gammaproteobacteria--3:gtdb_domain_counter=d__Bacteria--3:gtdb_family_counter=f__Chitinibacteraceae--3:gtdb_genus_counter=g__Iodobacter--3:gtdb_order_counter=o__Burkholderiales--3:gtdb_phylum_counter=p__Proteobacteria--3:gtdb_species_counter=s__Iodobacter fluviatilis--1||s__Iodobacter sp002735645--1||s__Iodobacter sp011601265--1:heptad_counter=MCP-40H--3:lbd_counter=:lca=d__Bacteria:lca_tree=g__Iodobacter:name=N497517:ref_name_counter=],(RS_GCF_004194535.1_protein.faa_NZ_CP025781.1_2763@PF00015_full_PFAM.422.611:0.0441042[&&NHX:Type=GTDB:gtdb_class=c__Gammaproteobacteria:gtdb_domain=d__Bacteria:gtdb_family=f__Chitinibacteraceae:gtdb_genus=g__Iodobacter:gtdb_order=o__Burkholderiales:gtdb_phylum=p__Proteobacteria:gtdb_species=s__Iodobacter fluviatilis_A:heptad=MCP-40H:species=d__Bacteria_p__Proteobacteria_c__Gammaproteobacteria_o__Burkholderiales_f__Chitinibacteraceae_g__Iodobacter_s__Iodobacter fluviatilis_A],(RS_GCF_000969645.2_protein.faa_NZ_CP014222.1_2214@PF00015_full_PFAM.422.613:0.0257358[&&NHX:Type=GTDB:gtdb_class=c__Gammaproteobacteria:gtdb_domain=d__Bacteria:gtdb_family=f__Chitinibacteraceae:gtdb_genus=g__Iodobacter:gtdb_order=o__Burkholderiales:gtdb_phylum=p__Proteobacteria:gtdb_species=s__Iodobacter sp000969645:heptad=MCP-40H:species=d__Bacteria_p__Proteobacteria_c__Gammaproteobacteria_o__Burkholderiales_f__Chitinibacteraceae_g__Iodobacter_s__Iodobacter sp000969645],(RS_GCF_011601265.1_protein.faa_NZ_JAAOLX010000001.1_74@PF00015_full_PFAM.415.618:0.0035977[&&NHX:Type=GTDB:gtdb_class=c__Gammaproteobacteria:gtdb_domain=d__Bacteria:gtdb_family=f__Chitinibacteraceae:gtdb_genus=g__Iodobacter:gtdb_order=o__Burkholderiales:gtdb_phylum=p__Proteobacteria:gtdb_species=s__Iodobacter sp011601265:heptad=MCP-40H:species=d__Bacteria_p__Proteobacteria_c__Gammaproteobacteria_o__Burkholderiales_f__Chitinibacteraceae_g__Iodobacter_s__Iodobacter sp011601265],(RS_GCF_900451195.1_protein.faa_NZ_UGHR01000001.1_626@PF00015_full_PFAM.420.618:5e-09[&&NHX:Type=GTDB:gtdb_class=c__Gammaproteobacteria:gtdb_domain=d__Bacteria:gtdb_family=f__Chitinibacteraceae:gtdb_genus=g__Iodobacter:gtdb_order=o__Burkholderiales:gtdb_phylum=p__Proteobacteria:gtdb_species=s__Iodobacter fluviatilis:heptad=MCP-40H:species=d__Bacteria_p__Proteobacteria_c__Gammaproteobacteria_o__Burkholderiales_f__Chitinibacteraceae_g__Iodobacter_s__Iodobacter fluviatilis],RS_GCF_002735645.1_protein.faa_NZ_PDZG01000015.1_59@PF00015_full_PFAM.416.618:5e-09[&&NHX:Type=GTDB:gtdb_class=c__Gammaproteobacteria:gtdb_domain=d__Bacteria:gtdb_family=f__Chitinibacteraceae:gtdb_genus=g__Iodobacter:gtdb_order=o__Burkholderiales:gtdb_phylum=p__Proteobacteria:gtdb_species=s__Iodobacter sp002735645:heptad=MCP-40H:species=d__Bacteria_p__Proteobacteria_c__Gammaproteobacteria_o__Burkholderiales_f__Chitinibacteraceae_g__Iodobacter_s__Iodobacter sp002735645])0:5e-09[&&NHX:Sample_counter=:Type_counter=GTDB--2:capture_class_counter=:capture_domain_counter=:capture_family_counter=:capture_genus_counter=:capture_order_counter=:capture_phylum_counter=:capture_species_counter=:evoltype=D:gtdb_class_counter=c__Gammaproteobacteria--2:gtdb_domain_counter=d__Bacteria--2:gtdb_family_counter=f__Chitinibacteraceae--2:gtdb_genus_counter=g__Iodobacter--2:gtdb_order_counter=o__Burkholderiales--2:gtdb_phylum_counter=p__Proteobacteria--2:gtdb_species_counter=s__Iodobacter fluviatilis--1||s__Iodobacter sp002735645--1:heptad_counter=MCP-40H--2:lbd_counter=:lca=d__Bacteria:lca_tree=g__Iodobacter:name=N497523:ref_name_counter=])0.964:0.0234894[&&NHX:Sample_counter=:Type_counter=GTDB--3:capture_class_counter=:capture_domain_counter=:capture_family_counter=:capture_genus_counter=:capture_order_counter=:capture_phylum_counter=:capture_species_counter=:evoltype=D:gtdb_class_counter=c__Gammaproteobacteria--3:gtdb_domain_counter=d__Bacteria--3:gtdb_family_counter=f__Chitinibacteraceae--3:gtdb_genus_counter=g__Iodobacter--3:gtdb_order_counter=o__Burkholderiales--3:gtdb_phylum_counter=p__Proteobacteria--3:gtdb_species_counter=s__Iodobacter fluviatilis--1||s__Iodobacter sp002735645--1||s__Iodobacter sp011601265--1:heptad_counter=MCP-40H--3:lbd_counter=:lca=d__Bacteria:lca_tree=g__Iodobacter:name=N497524:ref_name_counter=])0.788:0.0117597[&&NHX:Sample_counter=:Type_counter=GTDB--4:capture_class_counter=:capture_domain_counter=:capture_family_counter=:capture_genus_counter=:capture_order_counter=:capture_phylum_counter=:capture_species_counter=:evoltype=D:gtdb_class_counter=c__Gammaproteobacteria--4:gtdb_domain_counter=d__Bacteria--4:gtdb_family_counter=f__Chitinibacteraceae--4:gtdb_genus_counter=g__Iodobacter--4:gtdb_order_counter=o__Burkholderiales--4:gtdb_phylum_counter=p__Proteobacteria--4:gtdb_species_counter=s__Iodobacter fluviatilis--1||s__Iodobacter sp000969645--1||s__Iodobacter sp002735645--1||s__Iodobacter sp011601265--1:heptad_counter=MCP-40H--4:lbd_counter=:lca=d__Bacteria:lca_tree=g__Iodobacter:name=N497525:ref_name_counter=])0.98:0.0556522[&&NHX:Sample_counter=:Type_counter=GTDB--5:capture_class_counter=:capture_domain_counter=:capture_family_counter=:capture_genus_counter=:capture_order_counter=:capture_phylum_counter=:capture_species_counter=:evoltype=D:gtdb_class_counter=c__Gammaproteobacteria--5:gtdb_domain_counter=d__Bacteria--5:gtdb_family_counter=f__Chitinibacteraceae--5:gtdb_genus_counter=g__Iodobacter--5:gtdb_order_counter=o__Burkholderiales--5:gtdb_phylum_counter=p__Proteobacteria--5:gtdb_species_counter=s__Iodobacter fluviatilis--1||s__Iodobacter fluviatilis_A--1||s__Iodobacter sp000969645--1||s__Iodobacter sp002735645--1||s__Iodobacter sp011601265--1:heptad_counter=MCP-40H--5:lbd_counter=:lca=d__Bacteria:lca_tree=g__Iodobacter:name=N497526:ref_name_counter=])1:0.190537[&&NHX:Sample_counter=:Type_counter=GTDB--8:capture_class_counter=:capture_domain_counter=:capture_family_counter=:capture_genus_counter=:capture_order_counter=:capture_phylum_counter=:capture_species_counter=:evoltype=D:gtdb_class_counter=c__Gammaproteobacteria--8:gtdb_domain_counter=d__Bacteria--8:gtdb_family_counter=f__Chitinibacteraceae--8:gtdb_genus_counter=g__Iodobacter--8:gtdb_order_counter=o__Burkholderiales--8:gtdb_phylum_counter=p__Proteobacteria--8:gtdb_species_counter=s__Iodobacter fluviatilis--2||s__Iodobacter fluviatilis_A--1||s__Iodobacter sp000969645--1||s__Iodobacter sp002735645--2||s__Iodobacter sp011601265--2:heptad_counter=MCP-40H--8:lbd_counter=:lca=d__Bacteria:lca_tree=g__Iodobacter:name=N497527:ref_name_counter=],((((RS_GCF_000711885.1_protein.faa_NZ_JONK01000004.1_132@PF00015_full_PFAM.414.616:0.00349527[&&NHX:Type=GTDB:gtdb_class=c__Gammaproteobacteria:gtdb_domain=d__Bacteria:gtdb_family=f__Chromobacteriaceae:gtdb_genus=g__Chromobacterium:gtdb_order=o__Burkholderiales:gtdb_phylum=p__Proteobacteria:gtdb_species=s__Chromobacterium haemolyticum:heptad=MCP-40H:species=d__Bacteria_p__Proteobacteria_c__Gammaproteobacteria_o__Burkholderiales_f__Chromobacteriaceae_g__Chromobacterium_s__Chromobacterium haemolyticum],RS_GCF_001043555.1_protein.faa_NZ_LDUI01000045.1_40@PF00015_full_PFAM.411.618:5e-09[&&NHX:Type=GTDB:gtdb_class=c__Gammaproteobacteria:gtdb_domain=d__Bacteria:gtdb_family=f__Chromobacteriaceae:gtdb_genus=g__Chromobacterium:gtdb_order=o__Burkholderiales:gtdb_phylum=p__Proteobacteria:gtdb_species=s__Chromobacterium sp001043555:heptad=MCP-40H:species=d__Bacteria_p__Proteobacteria_c__Gammaproteobacteria_o__Burkholderiales_f__Chromobacteriaceae_g__Chromobacterium_s__Chromobacterium sp001043555])0.88:0.0144267[&&NHX:Sample_counter=:Type_counter=GTDB--2:capture_class_counter=:capture_domain_counter=:capture_family_counter=:capture_genus_counter=:capture_order_counter=:capture_phylum_counter=:capture_species_counter=:evoltype=D:gtdb_class_counter=c__Gammaproteobacteria--2:gtdb_domain_counter=d__Bacteria--2:gtdb_family_counter=f__Chromobacteriaceae--2:gtdb_genus_counter=g__Chromobacterium--2:gtdb_order_counter=o__Burkholderiales--2:gtdb_phylum_counter=p__Proteobacteria--2:gtdb_species_counter=s__Chromobacterium haemolyticum--1||s__Chromobacterium sp001043555--1:heptad_counter=MCP-40H--2:lbd_counter=:lca=d__Bacteria:lca_tree=g__Chromobacterium:name=N497530:ref_name_counter=],((RS_GCF_002081825.1_protein.faa_NZ_MUKU01000001.1_96@PF00015_full_PFAM.411.609:0[&&NHX:Type=GTDB:gtdb_class=c__Gammaproteobacteria:gtdb_domain=d__Bacteria:gtdb_family=f__Chromobacteriaceae:gtdb_genus=g__Chromobacterium:gtdb_order=o__Burkholderiales:gtdb_phylum=p__Proteobacteria:gtdb_species=s__Chromobacterium haemolyticum_A:heptad=MCP-40H:species=d__Bacteria_p__Proteobacteria_c__Gammaproteobacteria_o__Burkholderiales_f__Chromobacteriaceae_g__Chromobacterium_s__Chromobacterium haemolyticum_A],RS_GCF_003052555.1_protein.faa_NZ_QARX01000001.1_559@PF00015_full_PFAM.411.609:0[&&NHX:Type=GTDB:gtdb_class=c__Gammaproteobacteria:gtdb_domain=d__Bacteria:gtdb_family=f__Chromobacteriaceae:gtdb_genus=g__Chromobacterium:gtdb_order=o__Burkholderiales:gtdb_phylum=p__Proteobacteria:gtdb_species=s__Chromobacterium sp003052555:heptad=MCP-40H:species=d__Bacteria_p__Proteobacteria_c__Gammaproteobacteria_o__Burkholderiales_f__Chromobacteriaceae_g__Chromobacterium_s__Chromobacterium sp003052555]):5e-09[&&NHX:Sample_counter=:Type_counter=GTDB--2:capture_class_counter=:capture_domain_counter=:capture_family_counter=:capture_genus_counter=:capture_order_counter=:capture_phylum_counter=:capture_species_counter=:evoltype=D:gtdb_class_counter=c__Gammaproteobacteria--2:gtdb_domain_counter=d__Bacteria--2:gtdb_family_counter=f__Chromobacteriaceae--2:gtdb_genus_counter=g__Chromobacterium--2:gtdb_order_counter=o__Burkholderiales--2:gtdb_phylum_counter=p__Proteobacteria--2:gtdb_species_counter=s__Chromobacterium haemolyticum_A--1||s__Chromobacterium sp003052555--1:heptad_counter=MCP-40H--2:lbd_counter=:lca=d__Bacteria:lca_tree=g__Chromobacterium:name=N497533:ref_name_counter=],RS_GCF_016937655.1_protein.faa_NZ_JAFHKL010000006.1_183@PF00015_full_PFAM.414.610:0.00365211[&&NHX:Type=GTDB:gtdb_class=c__Gammaproteobacteria:gtdb_domain=d__Bacteria:gtdb_family=f__Chromobacteriaceae:gtdb_genus=g__Chromobacterium:gtdb_order=o__Burkholderiales:gtdb_phylum=p__Proteobacteria:gtdb_species=s__Chromobacterium alkanivorans:heptad=MCP-40H:species=d__Bacteria_p__Proteobacteria_c__Gammaproteobacteria_o__Burkholderiales_f__Chromobacteriaceae_g__Chromobacterium_s__Chromobacterium alkanivorans])0.574:0.0174847[&&NHX:Sample_counter=:Type_counter=GTDB--3:capture_class_counter=:capture_domain_counter=:capture_family_counter=:capture_genus_counter=:capture_order_counter=:capture_phylum_counter=:capture_species_counter=:evoltype=D:gtdb_class_counter=c__Gammaproteobacteria--3:gtdb_domain_counter=d__Bacteria--3:gtdb_family_counter=f__Chromobacteriaceae--3:gtdb_genus_counter=g__Chromobacterium--3:gtdb_order_counter=o__Burkholderiales--3:gtdb_phylum_counter=p__Proteobacteria--3:gtdb_species_counter=s__Chromobacterium alkanivorans--1||s__Chromobacterium haemolyticum_A--1||s__Chromobacterium sp003052555--1:heptad_counter=MCP-40H--3:lbd_counter=:lca=d__Bacteria:lca_tree=g__Chromobacterium:name=N497535:ref_name_counter=])0.959:0.041862[&&NHX:Sample_counter=:Type_counter=GTDB--5:capture_class_counter=:capture_domain_counter=:capture_family_counter=:capture_genus_counter=:capture_order_counter=:capture_phylum_counter=:capture_species_counter=:evoltype=D:gtdb_class_counter=c__Gammaproteobacteria--5:gtdb_domain_counter=d__Bacteria--5:gtdb_family_counter=f__Chromobacteriaceae--5:gtdb_genus_counter=g__Chromobacterium--5:gtdb_order_counter=o__Burkholderiales--5:gtdb_phylum_counter=p__Proteobacteria--5:gtdb_species_counter=s__Chromobacterium alkanivorans--1||s__Chromobacterium haemolyticum--1||s__Chromobacterium haemolyticum_A--1||s__Chromobacterium sp001043555--1||s__Chromobacterium sp003052555--1:heptad_counter=MCP-40H--5:lbd_counter=:lca=d__Bacteria:lca_tree=g__Chromobacterium:name=N497536:ref_name_counter=],(GB_GCA_002213445.1_protein.faa_NJIE01000017.1_218@PF00015_full_PFAM.416.604:0.0349196[&&NHX:Type=GTDB:gtdb_class=c__Gammaproteobacteria:gtdb_domain=d__Bacteria:gtdb_family=f__Chromobacteriaceae:gtdb_genus=g__Chromobacterium:gtdb_order=o__Burkholderiales:gtdb_phylum=p__Proteobacteria:gtdb_species=s__Chromobacterium sp002213445:heptad=MCP-40H:species=d__Bacteria_p__Proteobacteria_c__Gammaproteobacteria_o__Burkholderiales_f__Chromobacteriaceae_g__Chromobacterium_s__Chromobacterium sp002213445],((RS_GCF_002848345.1_protein.faa_NZ_CP025429.1_3274@PF00015_full_PFAM.415.615:0.0139017[&&NHX:Type=GTDB:gtdb_class=c__Gammaproteobacteria:gtdb_domain=d__Bacteria:gtdb_family=f__Chromobacteriaceae:gtdb_genus=g__Chromobacterium:gtdb_order=o__Burkholderiales:gtdb_phylum=p__Proteobacteria:gtdb_species=s__Chromobacterium sp002848345:heptad=MCP-40H:species=d__Bacteria_p__Proteobacteria_c__Gammaproteobacteria_o__Burkholderiales_f__Chromobacteriaceae_g__Chromobacterium_s__Chromobacterium sp002848345],((RS_GCF_000007705.1_protein.faa_NC_005085.1_1048@PF00015_full_PFAM.409.616:0.00385831[&&NHX:Type=GTDB:gtdb_class=c__Gammaproteobacteria:gtdb_domain=d__Bacteria:gtdb_family=f__Chromobacteriaceae:gtdb_genus=g__Chromobacterium:gtdb_order=o__Burkholderiales:gtdb_phylum=p__Proteobacteria:gtdb_species=s__Chromobacterium violaceum:heptad=MCP-40H:species=d__Bacteria_p__Proteobacteria_c__Gammaproteobacteria_o__Burkholderiales_f__Chromobacteriaceae_g__Chromobacterium_s__Chromobacterium violaceum],(((RS_GCF_001855565.1_protein.faa_NZ_MKCR01000026.1_101@PF00015_full_PFAM.411.616:0[&&NHX:Type=GTDB:gtdb_class=c__Gammaproteobacteria:gtdb_domain=d__Bacteria:gtdb_family=f__Chromobacteriaceae:gtdb_genus=g__Chromobacterium:gtdb_order=o__Burkholderiales:gtdb_phylum=p__Proteobacteria:gtdb_species=s__Chromobacterium amazonense:heptad=MCP-40H:species=d__Bacteria_p__Proteobacteria_c__Gammaproteobacteria_o__Burkholderiales_f__Chromobacteriaceae_g__Chromobacterium_s__Chromobacterium amazonense],RS_GCF_016428945.1_protein.faa_NZ_JAELTR010000029.1_31@PF00015_full_PFAM.411.616:0[&&NHX:Type=GTDB:gtdb_class=c__Gammaproteobacteria:gtdb_domain=d__Bacteria:gtdb_family=f__Chromobacteriaceae:gtdb_genus=g__Chromobacterium:gtdb_order=o__Burkholderiales:gtdb_phylum=p__Proteobacteria:gtdb_species=s__Chromobacterium sp016428945:heptad=MCP-40H:species=d__Bacteria_p__Proteobacteria_c__Gammaproteobacteria_o__Burkholderiales_f__Chromobacteriaceae_g__Chromobacterium_s__Chromobacterium sp016428945]):0.0176721[&&NHX:Sample_counter=:Type_counter=GTDB--2:capture_class_counter=:capture_domain_counter=:capture_family_counter=:capture_genus_counter=:capture_order_counter=:capture_phylum_counter=:capture_species_counter=:evoltype=D:gtdb_class_counter=c__Gammaproteobacteria--2:gtdb_domain_counter=d__Bacteria--2:gtdb_family_counter=f__Chromobacteriaceae--2:gtdb_genus_counter=g__Chromobacterium--2:gtdb_order_counter=o__Burkholderiales--2:gtdb_phylum_counter=p__Proteobacteria--2:gtdb_species_counter=s__Chromobacterium amazonense--1||s__Chromobacterium sp016428945--1:heptad_counter=MCP-40H--2:lbd_counter=:lca=d__Bacteria:lca_tree=g__Chromobacterium:name=N497542:ref_name_counter=],(RS_GCF_008275125.1_protein.faa_NZ_CP043473.1_194@PF00015_full_PFAM.408.598:0.0155551[&&NHX:Type=GTDB:gtdb_class=c__Gammaproteobacteria:gtdb_domain=d__Bacteria:gtdb_family=f__Chromobacteriaceae:gtdb_genus=g__Chromobacterium:gtdb_order=o__Burkholderiales:gtdb_phylum=p__Proteobacteria:gtdb_species=s__Chromobacterium paludis:heptad=MCP-40H:species=d__Bacteria_p__Proteobacteria_c__Gammaproteobacteria_o__Burkholderiales_f__Chromobacteriaceae_g__Chromobacterium_s__Chromobacterium paludis],RS_GCF_002924365.1_protein.faa_NZ_PQWB01000022.1_9@PF00015_full_PFAM.405.611:0.0145183[&&NHX:Type=GTDB:gtdb_class=c__Gammaproteobacteria:gtdb_domain=d__Bacteria:gtdb_family=f__Chromobacteriaceae:gtdb_genus=g__Chromobacterium:gtdb_order=o__Burkholderiales:gtdb_phylum=p__Proteobacteria:gtdb_species=s__Chromobacterium sp002924365:heptad=MCP-40H:species=d__Bacteria_p__Proteobacteria_c__Gammaproteobacteria_o__Burkholderiales_f__Chromobacteriaceae_g__Chromobacterium_s__Chromobacterium sp002924365])0.882:0.0127446[&&NHX:Sample_counter=:Type_counter=GTDB--2:capture_class_counter=:capture_domain_counter=:capture_family_counter=:capture_genus_counter=:capture_order_counter=:capture_phylum_counter=:capture_species_counter=:evoltype=D:gtdb_class_counter=c__Gammaproteobacteria--2:gtdb_domain_counter=d__Bacteria--2:gtdb_family_counter=f__Chromobacteriaceae--2:gtdb_genus_counter=g__Chromobacterium--2:gtdb_order_counter=o__Burkholderiales--2:gtdb_phylum_counter=p__Proteobacteria--2:gtdb_species_counter=s__Chromobacterium paludis--1||s__Chromobacterium sp002924365--1:heptad_counter=MCP-40H--2:lbd_counter=:lca=d__Bacteria:lca_tree=g__Chromobacterium:name=N497545:ref_name_counter=])0.95:0.0188221[&&NHX:Sample_counter=:Type_counter=GTDB--4:capture_class_counter=:capture_domain_counter=:capture_family_counter=:capture_genus_counter=:capture_order_counter=:capture_phylum_counter=:capture_species_counter=:evoltype=D:gtdb_class_counter=c__Gammaproteobacteria--4:gtdb_domain_counter=d__Bacteria--4:gtdb_family_counter=f__Chromobacteriaceae--4:gtdb_genus_counter=g__Chromobacterium--4:gtdb_order_counter=o__Burkholderiales--4:gtdb_phylum_counter=p__Proteobacteria--4:gtdb_species_counter=s__Chromobacterium amazonense--1||s__Chromobacterium paludis--1||s__Chromobacterium sp002924365--1||s__Chromobacterium sp016428945--1:heptad_counter=MCP-40H--4:lbd_counter=:lca=d__Bacteria:lca_tree=g__Chromobacterium:name=N497546:ref_name_counter=],(RS_GCF_000971335.1_protein.faa_NZ_JZJL01000002.1_27@PF00015_full_PFAM.412.615:5e-09[&&NHX:Type=GTDB:gtdb_class=c__Gammaproteobacteria:gtdb_domain=d__Bacteria:gtdb_family=f__Chromobacteriaceae:gtdb_genus=g__Chromobacterium:gtdb_order=o__Burkholderiales:gtdb_phylum=p__Proteobacteria:gtdb_species=s__Chromobacterium vaccinii:heptad=MCP-40H:species=d__Bacteria_p__Proteobacteria_c__Gammaproteobacteria_o__Burkholderiales_f__Chromobacteriaceae_g__Chromobacterium_s__Chromobacterium vaccinii],RS_GCF_011601295.1_protein.faa_NZ_JAAOLZ010000027.1_29@PF00015_full_PFAM.414.616:5e-09[&&NHX:Type=GTDB:gtdb_class=c__Gammaproteobacteria:gtdb_domain=d__Bacteria:gtdb_family=f__Chromobacteriaceae:gtdb_genus=g__Chromobacterium:gtdb_order=o__Burkholderiales:gtdb_phylum=p__Proteobacteria:gtdb_species=s__Chromobacterium vaccinii_A:heptad=MCP-40H:species=d__Bacteria_p__Proteobacteria_c__Gammaproteobacteria_o__Burkholderiales_f__Chromobacteriaceae_g__Chromobacterium_s__Chromobacterium vaccinii_A])0.742:0.00340596[&&NHX:Sample_counter=:Type_counter=GTDB--2:capture_class_counter=:capture_domain_counter=:capture_family_counter=:capture_genus_counter=:capture_order_counter=:capture_phylum_counter=:capture_species_counter=:evoltype=D:gtdb_class_counter=c__Gammaproteobacteria--2:gtdb_domain_counter=d__Bacteria--2:gtdb_family_counter=f__Chromobacteriaceae--2:gtdb_genus_counter=g__Chromobacterium--2:gtdb_order_counter=o__Burkholderiales--2:gtdb_phylum_counter=p__Proteobacteria--2:gtdb_species_counter=s__Chromobacterium vaccinii--1||s__Chromobacterium vaccinii_A--1:heptad_counter=MCP-40H--2:lbd_counter=:lca=d__Bacteria:lca_tree=g__Chromobacterium:name=N497549:ref_name_counter=])0.457:0.00768706[&&NHX:Sample_counter=:Type_counter=GTDB--6:capture_class_counter=:capture_domain_counter=:capture_family_counter=:capture_genus_counter=:capture_order_counter=:capture_phylum_counter=:capture_species_counter=:evoltype=D:gtdb_class_counter=c__Gammaproteobacteria--6:gtdb_domain_counter=d__Bacteria--6:gtdb_family_counter=f__Chromobacteriaceae--6:gtdb_genus_counter=g__Chromobacterium--6:gtdb_order_counter=o__Burkholderiales--6:gtdb_phylum_counter=p__Proteobacteria--6:gtdb_species_counter=s__Chromobacterium amazonense--1||s__Chromobacterium paludis--1||s__Chromobacterium sp002924365--1||s__Chromobacterium sp016428945--1||s__Chromobacterium vaccinii--1||s__Chromobacterium vaccinii_A--1:heptad_counter=MCP-40H--6:lbd_counter=:lca=d__Bacteria:lca_tree=g__Chromobacterium:name=N497550:ref_name_counter=])0.816:0.00714835[&&NHX:Sample_counter=:Type_counter=GTDB--7:capture_class_counter=:capture_domain_counter=:capture_family_counter=:capture_genus_counter=:capture_order_counter=:capture_phylum_counter=:capture_species_counter=:evoltype=D:gtdb_class_counter=c__Gammaproteobacteria--7:gtdb_domain_counter=d__Bacteria--7:gtdb_family_counter=f__Chromobacteriaceae--7:gtdb_genus_counter=g__Chromobacterium--7:gtdb_order_counter=o__Burkholderiales--7:gtdb_phylum_counter=p__Proteobacteria--7:gtdb_species_counter=s__Chromobacterium amazonense--1||s__Chromobacterium paludis--1||s__Chromobacterium sp002924365--1||s__Chromobacterium sp016428945--1||s__Chromobacterium vaccinii--1||s__Chromobacterium vaccinii_A--1||s__Chromobacterium violaceum--1:heptad_counter=MCP-40H--7:lbd_counter=:lca=d__Bacteria:lca_tree=g__Chromobacterium:name=N497551:ref_name_counter=],(RS_GCF_001676875.1_protein.faa_NZ_JYKA01000016.1_33@PF00015_full_PFAM.415.613:0.00747779[&&NHX:Type=GTDB:gtdb_class=c__Gammaproteobacteria:gtdb_domain=d__Bacteria:gtdb_family=f__Chromobacteriaceae:gtdb_genus=g__Chromobacterium:gtdb_order=o__Burkholderiales:gtdb_phylum=p__Proteobacteria:gtdb_species=s__Chromobacterium subtsugae:heptad=MCP-40H:species=d__Bacteria_p__Proteobacteria_c__Gammaproteobacteria_o__Burkholderiales_f__Chromobacteriaceae_g__Chromobacterium_s__Chromobacterium subtsugae],RS_GCF_001855555.1_protein.faa_NZ_MKCT01000017.1_195@PF00015_full_PFAM.413.612:0.00384444[&&NHX:Type=GTDB:gtdb_class=c__Gammaproteobacteria:gtdb_domain=d__Bacteria:gtdb_family=f__Chromobacteriaceae:gtdb_genus=g__Chromobacterium:gtdb_order=o__Burkholderiales:gtdb_phylum=p__Proteobacteria:gtdb_species=s__Chromobacterium sphagni:heptad=MCP-40H:species=d__Bacteria_p__Proteobacteria_c__Gammaproteobacteria_o__Burkholderiales_f__Chromobacteriaceae_g__Chromobacterium_s__Chromobacterium sphagni])0.95:0.0151694[&&NHX:Sample_counter=:Type_counter=GTDB--2:capture_class_counter=:capture_domain_counter=:capture_family_counter=:capture_genus_counter=:capture_order_counter=:capture_phylum_counter=:capture_species_counter=:evoltype=D:gtdb_class_counter=c__Gammaproteobacteria--2:gtdb_domain_counter=d__Bacteria--2:gtdb_family_counter=f__Chromobacteriaceae--2:gtdb_genus_counter=g__Chromobacterium--2:gtdb_order_counter=o__Burkholderiales--2:gtdb_phylum_counter=p__Proteobacteria--2:gtdb_species_counter=s__Chromobacterium sphagni--1||s__Chromobacterium subtsugae--1:heptad_counter=MCP-40H--2:lbd_counter=:lca=d__Bacteria:lca_tree=g__Chromobacterium:name=N497554:ref_name_counter=])0.728:0.00472547[&&NHX:Sample_counter=:Type_counter=GTDB--9:capture_class_counter=:capture_domain_counter=:capture_family_counter=:capture_genus_counter=:capture_order_counter=:capture_phylum_counter=:capture_species_counter=:evoltype=D:gtdb_class_counter=c__Gammaproteobacteria--9:gtdb_domain_counter=d__Bacteria--9:gtdb_family_counter=f__Chromobacteriaceae--9:gtdb_genus_counter=g__Chromobacterium--9:gtdb_order_counter=o__Burkholderiales--9:gtdb_phylum_counter=p__Proteobacteria--9:gtdb_species_counter=s__Chromobacterium amazonense--1||s__Chromobacterium paludis--1||s__Chromobacterium sp002924365--1||s__Chromobacterium sp016428945--1||s__Chromobacterium sphagni--1||s__Chromobacterium subtsugae--1||s__Chromobacterium vaccinii--1||s__Chromobacterium vaccinii_A--1||s__Chromobacterium violaceum--1:heptad_counter=MCP-40H--9:lbd_counter=:lca=d__Bacteria:lca_tree=g__Chromobacterium:name=N497555:ref_name_counter=])0.775:0.00386047[&&NHX:Sample_counter=:Type_counter=GTDB--10:capture_class_counter=:capture_domain_counter=:capture_family_counter=:capture_genus_counter=:capture_order_counter=:capture_phylum_counter=:capture_species_counter=:evoltype=D:gtdb_class_counter=c__Gammaproteobacteria--10:gtdb_domain_counter=d__Bacteria--10:gtdb_family_counter=f__Chromobacteriaceae--10:gtdb_genus_counter=g__Chromobacterium--10:gtdb_order_counter=o__Burkholderiales--10:gtdb_phylum_counter=p__Proteobacteria--10:gtdb_species_counter=s__Chromobacterium amazonense--1||s__Chromobacterium paludis--1||s__Chromobacterium sp002848345--1||s__Chromobacterium sp002924365--1||s__Chromobacterium sp016428945--1||s__Chromobacterium sphagni--1||s__Chromobacterium subtsugae--1||s__Chromobacterium vaccinii--1||s__Chromobacterium vaccinii_A--1||s__Chromobacterium violaceum--1:heptad_counter=MCP-40H--10:lbd_counter=:lca=d__Bacteria:lca_tree=g__Chromobacterium:name=N497556:ref_name_counter=],RS_GCF_003325475.1_protein.faa_NZ_CP029495.1_2511@PF00015_full_PFAM.419.618:0.0229078[&&NHX:Type=GTDB:gtdb_class=c__Gammaproteobacteria:gtdb_domain=d__Bacteria:gtdb_family=f__Chromobacteriaceae:gtdb_genus=g__Chromobacterium:gtdb_order=o__Burkholderiales:gtdb_phylum=p__Proteobacteria:gtdb_species=s__Chromobacterium phragmitis:heptad=MCP-40H:species=d__Bacteria_p__Proteobacteria_c__Gammaproteobacteria_o__Burkholderiales_f__Chromobacteriaceae_g__Chromobacterium_s__Chromobacterium phragmitis])0.954:0.0323048[&&NHX:Sample_counter=:Type_counter=GTDB--11:capture_class_counter=:capture_domain_counter=:capture_family_counter=:capture_genus_counter=:capture_order_counter=:capture_phylum_counter=:capture_species_counter=:evoltype=D:gtdb_class_counter=c__Gammaproteobacteria--11:gtdb_domain_counter=d__Bacteria--11:gtdb_family_counter=f__Chromobacteriaceae--11:gtdb_genus_counter=g__Chromobacterium--11:gtdb_order_counter=o__Burkholderiales--11:gtdb_phylum_counter=p__Proteobacteria--11:gtdb_species_counter=s__Chromobacterium amazonense--1||s__Chromobacterium paludis--1||s__Chromobacterium phragmitis--1||s__Chromobacterium sp002848345--1||s__Chromobacterium sp002924365--1||s__Chromobacterium sp016428945--1||s__Chromobacterium sphagni--1||s__Chromobacterium subtsugae--1||s__Chromobacterium vaccinii--1||s__Chromobacterium vaccinii_A--1||s__Chromobacterium violaceum--1:heptad_counter=MCP-40H--11:lbd_counter=:lca=d__Bacteria:lca_tree=g__Chromobacterium:name=N497558:ref_name_counter=])0.101:0.0178115[&&NHX:Sample_counter=:Type_counter=GTDB--12:capture_class_counter=:capture_domain_counter=:capture_family_counter=:capture_genus_counter=:capture_order_counter=:capture_phylum_counter=:capture_species_counter=:evoltype=D:gtdb_class_counter=c__Gammaproteobacteria--12:gtdb_domain_counter=d__Bacteria--12:gtdb_family_counter=f__Chromobacteriaceae--12:gtdb_genus_counter=g__Chromobacterium--12:gtdb_order_counter=o__Burkholderiales--12:gtdb_phylum_counter=p__Proteobacteria--12:gtdb_species_counter=s__Chromobacterium amazonense--1||s__Chromobacterium paludis--1||s__Chromobacterium phragmitis--1||s__Chromobacterium sp002213445--1||s__Chromobacterium sp002848345--1||s__Chromobacterium sp002924365--1||s__Chromobacterium sp016428945--1||s__Chromobacterium sphagni--1||s__Chromobacterium subtsugae--1||s__Chromobacterium vaccinii--1||s__Chromobacterium vaccinii_A--1||s__Chromobacterium violaceum--1:heptad_counter=MCP-40H--12:lbd_counter=:lca=d__Bacteria:lca_tree=g__Chromobacterium:name=N497559:ref_name_counter=])0.873:0.0301774[&&NHX:Sample_counter=:Type_counter=GTDB--17:capture_class_counter=:capture_domain_counter=:capture_family_counter=:capture_genus_counter=:capture_order_counter=:capture_phylum_counter=:capture_species_counter=:evoltype=D:gtdb_class_counter=c__Gammaproteobacteria--17:gtdb_domain_counter=d__Bacteria--17:gtdb_family_counter=f__Chromobacteriaceae--17:gtdb_genus_counter=g__Chromobacterium--17:gtdb_order_counter=o__Burkholderiales--17:gtdb_phylum_counter=p__Proteobacteria--17:gtdb_species_counter=s__Chromobacterium alkanivorans--1||s__Chromobacterium amazonense--1||s__Chromobacterium haemolyticum--1||s__Chromobacterium haemolyticum_A--1||s__Chromobacterium paludis--1||s__Chromobacterium phragmitis--1||s__Chromobacterium sp001043555--1||s__Chromobacterium sp002213445--1||s__Chromobacterium sp002848345--1||s__Chromobacterium sp002924365--1||s__Chromobacterium sp003052555--1||s__Chromobacterium sp016428945--1||s__Chromobacterium sphagni--1||s__Chromobacterium subtsugae--1||s__Chromobacterium vaccinii--1||s__Chromobacterium vaccinii_A--1||s__Chromobacterium violaceum--1:heptad_counter=MCP-40H--17:lbd_counter=:lca=d__Bacteria:lca_tree=g__Chromobacterium:name=N497560:ref_name_counter=],(GB_GCA_002213445.1_protein.faa_NJIE01000017.1_219@PF00015_full_PFAM.424.621:0.0368417[&&NHX:Type=GTDB:gtdb_class=c__Gammaproteobacteria:gtdb_domain=d__Bacteria:gtdb_family=f__Chromobacteriaceae:gtdb_genus=g__Chromobacterium:gtdb_order=o__Burkholderiales:gtdb_phylum=p__Proteobacteria:gtdb_species=s__Chromobacterium sp002213445:heptad=MCP-40H:species=d__Bacteria_p__Proteobacteria_c__Gammaproteobacteria_o__Burkholderiales_f__Chromobacteriaceae_g__Chromobacterium_s__Chromobacterium sp002213445],(((((RS_GCF_001855565.1_protein.faa_NZ_MKCR01000026.1_102@PF00015_full_PFAM.416.617:5e-09[&&NHX:Type=GTDB:gtdb_class=c__Gammaproteobacteria:gtdb_domain=d__Bacteria:gtdb_family=f__Chromobacteriaceae:gtdb_genus=g__Chromobacterium:gtdb_order=o__Burkholderiales:gtdb_phylum=p__Proteobacteria:gtdb_species=s__Chromobacterium amazonense:heptad=MCP-40H:species=d__Bacteria_p__Proteobacteria_c__Gammaproteobacteria_o__Burkholderiales_f__Chromobacteriaceae_g__Chromobacterium_s__Chromobacterium amazonense],RS_GCF_016428945.1_protein.faa_NZ_JAELTR010000029.1_32@PF00015_full_PFAM.431.631:6e-09[&&NHX:Type=GTDB:gtdb_class=c__Gammaproteobacteria:gtdb_domain=d__Bacteria:gtdb_family=f__Chromobacteriaceae:gtdb_genus=g__Chromobacterium:gtdb_order=o__Burkholderiales:gtdb_phylum=p__Proteobacteria:gtdb_species=s__Chromobacterium sp016428945:heptad=MCP-40H:species=d__Bacteria_p__Proteobacteria_c__Gammaproteobacteria_o__Burkholderiales_f__Chromobacteriaceae_g__Chromobacterium_s__Chromobacterium sp016428945])0.973:0.0271322[&&NHX:Sample_counter=:Type_counter=GTDB--2:capture_class_counter=:capture_domain_counter=:capture_family_counter=:capture_genus_counter=:capture_order_counter=:capture_phylum_counter=:capture_species_counter=:evoltype=D:gtdb_class_counter=c__Gammaproteobacteria--2:gtdb_domain_counter=d__Bacteria--2:gtdb_family_counter=f__Chromobacteriaceae--2:gtdb_genus_counter=g__Chromobacterium--2:gtdb_order_counter=o__Burkholderiales--2:gtdb_phylum_counter=p__Proteobacteria--2:gtdb_species_counter=s__Chromobacterium amazonense--1||s__Chromobacterium sp016428945--1:heptad_counter=MCP-40H--2:lbd_counter=:lca=d__Bacteria:lca_tree=g__Chromobacterium:name=N497564:ref_name_counter=],(RS_GCF_008275125.1_protein.faa_NZ_CP043473.1_195@PF00015_full_PFAM.419.617:0.0202626[&&NHX:Type=GTDB:gtdb_class=c__Gammaproteobacteria:gtdb_domain=d__Bacteria:gtdb_family=f__Chromobacteriaceae:gtdb_genus=g__Chromobacterium:gtdb_order=o__Burkholderiales:gtdb_phylum=p__Proteobacteria:gtdb_species=s__Chromobacterium paludis:heptad=MCP-40H:species=d__Bacteria_p__Proteobacteria_c__Gammaproteobacteria_o__Burkholderiales_f__Chromobacteriaceae_g__Chromobacterium_s__Chromobacterium paludis],RS_GCF_002924365.1_protein.faa_NZ_PQWB01000022.1_10@PF00015_full_PFAM.417.616:0.0134473[&&NHX:Type=GTDB:gtdb_class=c__Gammaproteobacteria:gtdb_domain=d__Bacteria:gtdb_family=f__Chromobacteriaceae:gtdb_genus=g__Chromobacterium:gtdb_order=o__Burkholderiales:gtdb_phylum=p__Proteobacteria:gtdb_species=s__Chromobacterium sp002924365:heptad=MCP-40H:species=d__Bacteria_p__Proteobacteria_c__Gammaproteobacteria_o__Burkholderiales_f__Chromobacteriaceae_g__Chromobacterium_s__Chromobacterium sp002924365])0.439:0.00617718[&&NHX:Sample_counter=:Type_counter=GTDB--2:capture_class_counter=:capture_domain_counter=:capture_family_counter=:capture_genus_counter=:capture_order_counter=:capture_phylum_counter=:capture_species_counter=:evoltype=D:gtdb_class_counter=c__Gammaproteobacteria--2:gtdb_domain_counter=d__Bacteria--2:gtdb_family_counter=f__Chromobacteriaceae--2:gtdb_genus_counter=g__Chromobacterium--2:gtdb_order_counter=o__Burkholderiales--2:gtdb_phylum_counter=p__Proteobacteria--2:gtdb_species_counter=s__Chromobacterium paludis--1||s__Chromobacterium sp002924365--1:heptad_counter=MCP-40H--2:lbd_counter=:lca=d__Bacteria:lca_tree=g__Chromobacterium:name=N497567:ref_name_counter=])0.988:0.0388272[&&NHX:Sample_counter=:Type_counter=GTDB--4:capture_class_counter=:capture_domain_counter=:capture_family_counter=:capture_genus_counter=:capture_order_counter=:capture_phylum_counter=:capture_species_counter=:evoltype=D:gtdb_class_counter=c__Gammaproteobacteria--4:gtdb_domain_counter=d__Bacteria--4:gtdb_family_counter=f__Chromobacteriaceae--4:gtdb_genus_counter=g__Chromobacterium--4:gtdb_order_counter=o__Burkholderiales--4:gtdb_phylum_counter=p__Proteobacteria--4:gtdb_species_counter=s__Chromobacterium amazonense--1||s__Chromobacterium paludis--1||s__Chromobacterium sp002924365--1||s__Chromobacterium sp016428945--1:heptad_counter=MCP-40H--4:lbd_counter=:lca=d__Bacteria:lca_tree=g__Chromobacterium:name=N497568:ref_name_counter=],(RS_GCF_001676875.1_protein.faa_NZ_JYKA01000016.1_32@PF00015_full_PFAM.454.653:0.0128245[&&NHX:Type=GTDB:gtdb_class=c__Gammaproteobacteria:gtdb_domain=d__Bacteria:gtdb_family=f__Chromobacteriaceae:gtdb_genus=g__Chromobacterium:gtdb_order=o__Burkholderiales:gtdb_phylum=p__Proteobacteria:gtdb_species=s__Chromobacterium subtsugae:heptad=MCP-40H:species=d__Bacteria_p__Proteobacteria_c__Gammaproteobacteria_o__Burkholderiales_f__Chromobacteriaceae_g__Chromobacterium_s__Chromobacterium subtsugae],RS_GCF_001855555.1_protein.faa_NZ_MKCT01000017.1_196@PF00015_full_PFAM.418.616:0.0183655[&&NHX:Type=GTDB:gtdb_class=c__Gammaproteobacteria:gtdb_domain=d__Bacteria:gtdb_family=f__Chromobacteriaceae:gtdb_genus=g__Chromobacterium:gtdb_order=o__Burkholderiales:gtdb_phylum=p__Proteobacteria:gtdb_species=s__Chromobacterium sphagni:heptad=MCP-40H:species=d__Bacteria_p__Proteobacteria_c__Gammaproteobacteria_o__Burkholderiales_f__Chromobacteriaceae_g__Chromobacterium_s__Chromobacterium sphagni])0.902:0.0165378[&&NHX:Sample_counter=:Type_counter=GTDB--2:capture_class_counter=:capture_domain_counter=:capture_family_counter=:capture_genus_counter=:capture_order_counter=:capture_phylum_counter=:capture_species_counter=:evoltype=D:gtdb_class_counter=c__Gammaproteobacteria--2:gtdb_domain_counter=d__Bacteria--2:gtdb_family_counter=f__Chromobacteriaceae--2:gtdb_genus_counter=g__Chromobacterium--2:gtdb_order_counter=o__Burkholderiales--2:gtdb_phylum_counter=p__Proteobacteria--2:gtdb_species_counter=s__Chromobacterium sphagni--1||s__Chromobacterium subtsugae--1:heptad_counter=MCP-40H--2:lbd_counter=:lca=d__Bacteria:lca_tree=g__Chromobacterium:name=N497571:ref_name_counter=])0.907:0.01687[&&NHX:Sample_counter=:Type_counter=GTDB--6:capture_class_counter=:capture_domain_counter=:capture_family_counter=:capture_genus_counter=:capture_order_counter=:capture_phylum_counter=:capture_species_counter=:evoltype=D:gtdb_class_counter=c__Gammaproteobacteria--6:gtdb_domain_counter=d__Bacteria--6:gtdb_family_counter=f__Chromobacteriaceae--6:gtdb_genus_counter=g__Chromobacterium--6:gtdb_order_counter=o__Burkholderiales--6:gtdb_phylum_counter=p__Proteobacteria--6:gtdb_species_counter=s__Chromobacterium amazonense--1||s__Chromobacterium paludis--1||s__Chromobacterium sp002924365--1||s__Chromobacterium sp016428945--1||s__Chromobacterium sphagni--1||s__Chromobacterium subtsugae--1:heptad_counter=MCP-40H--6:lbd_counter=:lca=d__Bacteria:lca_tree=g__Chromobacterium:name=N497572:ref_name_counter=],(RS_GCF_000007705.1_protein.faa_NC_005085.1_1049@PF00015_full_PFAM.417.608:0.0442725[&&NHX:Type=GTDB:gtdb_class=c__Gammaproteobacteria:gtdb_domain=d__Bacteria:gtdb_family=f__Chromobacteriaceae:gtdb_genus=g__Chromobacterium:gtdb_order=o__Burkholderiales:gtdb_phylum=p__Proteobacteria:gtdb_species=s__Chromobacterium violaceum:heptad=MCP-40H:species=d__Bacteria_p__Proteobacteria_c__Gammaproteobacteria_o__Burkholderiales_f__Chromobacteriaceae_g__Chromobacterium_s__Chromobacterium violaceum],(RS_GCF_000971335.1_protein.faa_NZ_JZJL01000002.1_26@PF00015_full_PFAM.415.606:0.00394703[&&NHX:Type=GTDB:gtdb_class=c__Gammaproteobacteria:gtdb_domain=d__Bacteria:gtdb_family=f__Chromobacteriaceae:gtdb_genus=g__Chromobacterium:gtdb_order=o__Burkholderiales:gtdb_phylum=p__Proteobacteria:gtdb_species=s__Chromobacterium vaccinii:heptad=MCP-40H:species=d__Bacteria_p__Proteobacteria_c__Gammaproteobacteria_o__Burkholderiales_f__Chromobacteriaceae_g__Chromobacterium_s__Chromobacterium vaccinii],RS_GCF_011601295.1_protein.faa_NZ_JAAOLZ010000027.1_30@PF00015_full_PFAM.418.606:5e-09[&&NHX:Type=GTDB:gtdb_class=c__Gammaproteobacteria:gtdb_domain=d__Bacteria:gtdb_family=f__Chromobacteriaceae:gtdb_genus=g__Chromobacterium:gtdb_order=o__Burkholderiales:gtdb_phylum=p__Proteobacteria:gtdb_species=s__Chromobacterium vaccinii_A:heptad=MCP-40H:species=d__Bacteria_p__Proteobacteria_c__Gammaproteobacteria_o__Burkholderiales_f__Chromobacteriaceae_g__Chromobacterium_s__Chromobacterium vaccinii_A])0.946:0.0180462[&&NHX:Sample_counter=:Type_counter=GTDB--2:capture_class_counter=:capture_domain_counter=:capture_family_counter=:capture_genus_counter=:capture_order_counter=:capture_phylum_counter=:capture_species_counter=:evoltype=D:gtdb_class_counter=c__Gammaproteobacteria--2:gtdb_domain_counter=d__Bacteria--2:gtdb_family_counter=f__Chromobacteriaceae--2:gtdb_genus_counter=g__Chromobacterium--2:gtdb_order_counter=o__Burkholderiales--2:gtdb_phylum_counter=p__Proteobacteria--2:gtdb_species_counter=s__Chromobacterium vaccinii--1||s__Chromobacterium vaccinii_A--1:heptad_counter=MCP-40H--2:lbd_counter=:lca=d__Bacteria:lca_tree=g__Chromobacterium:name=N497576:ref_name_counter=])0.781:0.0086365[&&NHX:Sample_counter=:Type_counter=GTDB--3:capture_class_counter=:capture_domain_counter=:capture_family_counter=:capture_genus_counter=:capture_order_counter=:capture_phylum_counter=:capture_species_counter=:evoltype=D:gtdb_class_counter=c__Gammaproteobacteria--3:gtdb_domain_counter=d__Bacteria--3:gtdb_family_counter=f__Chromobacteriaceae--3:gtdb_genus_counter=g__Chromobacterium--3:gtdb_order_counter=o__Burkholderiales--3:gtdb_phylum_counter=p__Proteobacteria--3:gtdb_species_counter=s__Chromobacterium vaccinii--1||s__Chromobacterium vaccinii_A--1||s__Chromobacterium violaceum--1:heptad_counter=MCP-40H--3:lbd_counter=:lca=d__Bacteria:lca_tree=g__Chromobacterium:name=N497577:ref_name_counter=])0.785:0.00939472[&&NHX:Sample_counter=:Type_counter=GTDB--9:capture_class_counter=:capture_domain_counter=:capture_family_counter=:capture_genus_counter=:capture_order_counter=:capture_phylum_counter=:capture_species_counter=:evoltype=D:gtdb_class_counter=c__Gammaproteobacteria--9:gtdb_domain_counter=d__Bacteria--9:gtdb_family_counter=f__Chromobacteriaceae--9:gtdb_genus_counter=g__Chromobacterium--9:gtdb_order_counter=o__Burkholderiales--9:gtdb_phylum_counter=p__Proteobacteria--9:gtdb_species_counter=s__Chromobacterium amazonense--1||s__Chromobacterium paludis--1||s__Chromobacterium sp002924365--1||s__Chromobacterium sp016428945--1||s__Chromobacterium sphagni--1||s__Chromobacterium subtsugae--1||s__Chromobacterium vaccinii--1||s__Chromobacterium vaccinii_A--1||s__Chromobacterium violaceum--1:heptad_counter=MCP-40H--9:lbd_counter=:lca=d__Bacteria:lca_tree=g__Chromobacterium:name=N497578:ref_name_counter=],RS_GCF_002848345.1_protein.faa_NZ_CP025429.1_3273@PF00015_full_PFAM.416.609:0.0166228[&&NHX:Type=GTDB:gtdb_class=c__Gammaproteobacteria:gtdb_domain=d__Bacteria:gtdb_family=f__Chromobacteriaceae:gtdb_genus=g__Chromobacterium:gtdb_order=o__Burkholderiales:gtdb_phylum=p__Proteobacteria:gtdb_species=s__Chromobacterium sp002848345:heptad=MCP-40H:species=d__Bacteria_p__Proteobacteria_c__Gammaproteobacteria_o__Burkholderiales_f__Chromobacteriaceae_g__Chromobacterium_s__Chromobacterium sp002848345])0.998:0.0949337[&&NHX:Sample_counter=:Type_counter=GTDB--10:capture_class_counter=:capture_domain_counter=:capture_family_counter=:capture_genus_counter=:capture_order_counter=:capture_phylum_counter=:capture_species_counter=:evoltype=D:gtdb_class_counter=c__Gammaproteobacteria--10:gtdb_domain_counter=d__Bacteria--10:gtdb_family_counter=f__Chromobacteriaceae--10:gtdb_genus_counter=g__Chromobacterium--10:gtdb_order_counter=o__Burkholderiales--10:gtdb_phylum_counter=p__Proteobacteria--10:gtdb_species_counter=s__Chromobacterium amazonense--1||s__Chromobacterium paludis--1||s__Chromobacterium sp002848345--1||s__Chromobacterium sp002924365--1||s__Chromobacterium sp016428945--1||s__Chromobacterium sphagni--1||s__Chromobacterium subtsugae--1||s__Chromobacterium vaccinii--1||s__Chromobacterium vaccinii_A--1||s__Chromobacterium violaceum--1:heptad_counter=MCP-40H--10:lbd_counter=:lca=d__Bacteria:lca_tree=g__Chromobacterium:name=N497580:ref_name_counter=])0.973:0.0627579[&&NHX:Sample_counter=:Type_counter=GTDB--11:capture_class_counter=:capture_domain_counter=:capture_family_counter=:capture_genus_counter=:capture_order_counter=:capture_phylum_counter=:capture_species_counter=:evoltype=D:gtdb_class_counter=c__Gammaproteobacteria--11:gtdb_domain_counter=d__Bacteria--11:gtdb_family_counter=f__Chromobacteriaceae--11:gtdb_genus_counter=g__Chromobacterium--11:gtdb_order_counter=o__Burkholderiales--11:gtdb_phylum_counter=p__Proteobacteria--11:gtdb_species_counter=s__Chromobacterium amazonense--1||s__Chromobacterium paludis--1||s__Chromobacterium sp002213445--1||s__Chromobacterium sp002848345--1||s__Chromobacterium sp002924365--1||s__Chromobacterium sp016428945--1||s__Chromobacterium sphagni--1||s__Chromobacterium subtsugae--1||s__Chromobacterium vaccinii--1||s__Chromobacterium vaccinii_A--1||s__Chromobacterium violaceum--1:heptad_counter=MCP-40H--11:lbd_counter=:lca=d__Bacteria:lca_tree=g__Chromobacterium:name=N497581:ref_name_counter=])0.834:0.0388177[&&NHX:Sample_counter=:Type_counter=GTDB--28:capture_class_counter=:capture_domain_counter=:capture_family_counter=:capture_genus_counter=:capture_order_counter=:capture_phylum_counter=:capture_species_counter=:evoltype=D:gtdb_class_counter=c__Gammaproteobacteria--28:gtdb_domain_counter=d__Bacteria--28:gtdb_family_counter=f__Chromobacteriaceae--28:gtdb_genus_counter=g__Chromobacterium--28:gtdb_order_counter=o__Burkholderiales--28:gtdb_phylum_counter=p__Proteobacteria--28:gtdb_species_counter=s__Chromobacterium alkanivorans--1||s__Chromobacterium amazonense--2||s__Chromobacterium haemolyticum--1||s__Chromobacterium haemolyticum_A--1||s__Chromobacterium paludis--2||s__Chromobacterium phragmitis--1||s__Chromobacterium sp001043555--1||s__Chromobacterium sp002213445--2||s__Chromobacterium sp002848345--2||s__Chromobacterium sp002924365--2||s__Chromobacterium sp003052555--1||s__Chromobacterium sp016428945--2||s__Chromobacterium sphagni--2||s__Chromobacterium subtsugae--2||s__Chromobacterium vaccinii--2||s__Chromobacterium vaccinii_A--2||s__Chromobacterium violaceum--2:heptad_counter=MCP-40H--28:lbd_counter=:lca=d__Bacteria:lca_tree=g__Chromobacterium:name=N497582:ref_name_counter=])0.923:0.0461076[&&NHX:Sample_counter=:Type_counter=GTDB--36:capture_class_counter=:capture_domain_counter=:capture_family_counter=:capture_genus_counter=:capture_order_counter=:capture_phylum_counter=:capture_species_counter=:evoltype=D:gtdb_class_counter=c__Gammaproteobacteria--36:gtdb_domain_counter=d__Bacteria--36:gtdb_family_counter=f__Chitinibacteraceae--8||f__Chromobacteriaceae--28:gtdb_genus_counter=g__Chromobacterium--28||g__Iodobacter--8:gtdb_order_counter=o__Burkholderiales--36:gtdb_phylum_counter=p__Proteobacteria--36:gtdb_species_counter=s__Chromobacterium alkanivorans--1||s__Chromobacterium amazonense--2||s__Chromobacterium haemolyticum--1||s__Chromobacterium haemolyticum_A--1||s__Chromobacterium paludis--2||s__Chromobacterium phragmitis--1||s__Chromobacterium sp001043555--1||s__Chromobacterium sp002213445--2||s__Chromobacterium sp002848345--2||s__Chromobacterium sp002924365--2||s__Chromobacterium sp003052555--1||s__Chromobacterium sp016428945--2||s__Chromobacterium sphagni--2||s__Chromobacterium subtsugae--2||s__Chromobacterium vaccinii--2||s__Chromobacterium vaccinii_A--2||s__Chromobacterium violaceum--2||s__Iodobacter fluviatilis--2||s__Iodobacter fluviatilis_A--1||s__Iodobacter sp000969645--1||s__Iodobacter sp002735645--2||s__Iodobacter sp011601265--2:heptad_counter=MCP-40H--36:lbd_counter=:lca=d__Bacteria:lca_tree=o__Burkholderiales:name=N497583:ref_name_counter=])0.786:0.0256953[&&NHX:Sample_counter=rhiztom3--2:Type_counter=GTDB--42||capture--2:capture_class_counter=c__Gammaproteobacteria--2:capture_domain_counter=d__Bacteria--2:capture_family_counter=f__Chitinimonadaceae--1||f__Pseudomonadaceae--1:capture_genus_counter=g__Azotobacter--1||g__Chitinimonas--1:capture_order_counter=o__Burkholderiales--1||o__Pseudomonadales--1:capture_phylum_counter=p__Proteobacteria--2:capture_species_counter=s__Azotobacter vinelandii--1||s__Chitinimonas koreensis--1:evoltype=D:gtdb_class_counter=c__Gammaproteobacteria--42:gtdb_domain_counter=d__Bacteria--42:gtdb_family_counter=f__Chitinibacteraceae--8||f__Chromobacteriaceae--34:gtdb_genus_counter=g__Chromobacterium--29||g__Iodobacter--8||g__Paludibacterium--4||g__STGJ01--1:gtdb_order_counter=o__Burkholderiales--42:gtdb_phylum_counter=p__Proteobacteria--42:gtdb_species_counter=s__Chromobacterium alkanivorans--1||s__Chromobacterium amazonense--2||s__Chromobacterium haemolyticum--1||s__Chromobacterium haemolyticum_A--1||s__Chromobacterium paludis--3||s__Chromobacterium phragmitis--1||s__Chromobacterium sp001043555--1||s__Chromobacterium sp002213445--2||s__Chromobacterium sp002848345--2||s__Chromobacterium sp002924365--2||s__Chromobacterium sp003052555--1||s__Chromobacterium sp016428945--2||s__Chromobacterium sphagni--2||s__Chromobacterium subtsugae--2||s__Chromobacterium vaccinii--2||s__Chromobacterium vaccinii_A--2||s__Chromobacterium violaceum--2||s__Iodobacter fluviatilis--2||s__Iodobacter fluviatilis_A--1||s__Iodobacter sp000969645--1||s__Iodobacter sp002735645--2||s__Iodobacter sp011601265--2||s__Paludibacterium paludis--1||s__Paludibacterium sp018260425--1||s__Paludibacterium yongneupense--2||s__STGJ01 sp003856275--1:heptad_counter=MCP-40H--44:lbd_counter=:lca=d__Bacteria:lca_tree=o__Burkholderiales:name=N497584:ref_name_counter=])0.616:0.0250835[&&NHX:Sample_counter=rhiztom3--2:Type_counter=GTDB--43||capture--2:capture_class_counter=c__Gammaproteobacteria--2:capture_domain_counter=d__Bacteria--2:capture_family_counter=f__Chitinimonadaceae--1||f__Pseudomonadaceae--1:capture_genus_counter=g__Azotobacter--1||g__Chitinimonas--1:capture_order_counter=o__Burkholderiales--1||o__Pseudomonadales--1:capture_phylum_counter=p__Proteobacteria--2:capture_species_counter=s__Azotobacter vinelandii--1||s__Chitinimonas koreensis--1:evoltype=D:gtdb_class_counter=c__Gammaproteobacteria--43:gtdb_domain_counter=d__Bacteria--43:gtdb_family_counter=f__Chitinibacteraceae--8||f__Chromobacteriaceae--35:gtdb_genus_counter=g__Chromobacterium--29||g__Gulbenkiania--1||g__Iodobacter--8||g__Paludibacterium--4||g__STGJ01--1:gtdb_order_counter=o__Burkholderiales--43:gtdb_phylum_counter=p__Proteobacteria--43:gtdb_species_counter=s__Chromobacterium alkanivorans--1||s__Chromobacterium amazonense--2||s__Chromobacterium haemolyticum--1||s__Chromobacterium haemolyticum_A--1||s__Chromobacterium paludis--3||s__Chromobacterium phragmitis--1||s__Chromobacterium sp001043555--1||s__Chromobacterium sp002213445--2||s__Chromobacterium sp002848345--2||s__Chromobacterium sp002924365--2||s__Chromobacterium sp003052555--1||s__Chromobacterium sp016428945--2||s__Chromobacterium sphagni--2||s__Chromobacterium subtsugae--2||s__Chromobacterium vaccinii--2||s__Chromobacterium vaccinii_A--2||s__Chromobacterium violaceum--2||s__Gulbenkiania mobilis--1||s__Iodobacter fluviatilis--2||s__Iodobacter fluviatilis_A--1||s__Iodobacter sp000969645--1||s__Iodobacter sp002735645--2||s__Iodobacter sp011601265--2||s__Paludibacterium paludis--1||s__Paludibacterium sp018260425--1||s__Paludibacterium yongneupense--2||s__STGJ01 sp003856275--1:heptad_counter=MCP-40H--45:lbd_counter=:lca=d__Bacteria:lca_tree=o__Burkholderiales:name=N497585:ref_name_counter=])0.861:0.0485414[&&NHX:Sample_counter=rhiztom3--2:Type_counter=GTDB--44||capture--2:capture_class_counter=c__Gammaproteobacteria--2:capture_domain_counter=d__Bacteria--2:capture_family_counter=f__Chitinimonadaceae--1||f__Pseudomonadaceae--1:capture_genus_counter=g__Azotobacter--1||g__Chitinimonas--1:capture_order_counter=o__Burkholderiales--1||o__Pseudomonadales--1:capture_phylum_counter=p__Proteobacteria--2:capture_species_counter=s__Azotobacter vinelandii--1||s__Chitinimonas koreensis--1:evoltype=D:gtdb_class_counter=c__Gammaproteobacteria--44:gtdb_domain_counter=d__Bacteria--44:gtdb_family_counter=f__Aquaspirillaceae--1||f__Chitinibacteraceae--8||f__Chromobacteriaceae--35:gtdb_genus_counter=g__Chromobacterium--29||g__Gulbenkiania--1||g__Iodobacter--8||g__Microvirgula--1||g__Paludibacterium--4||g__STGJ01--1:gtdb_order_counter=o__Burkholderiales--44:gtdb_phylum_counter=p__Proteobacteria--44:gtdb_species_counter=s__Chromobacterium alkanivorans--1||s__Chromobacterium amazonense--2||s__Chromobacterium haemolyticum--1||s__Chromobacterium haemolyticum_A--1||s__Chromobacterium paludis--3||s__Chromobacterium phragmitis--1||s__Chromobacterium sp001043555--1||s__Chromobacterium sp002213445--2||s__Chromobacterium sp002848345--2||s__Chromobacterium sp002924365--2||s__Chromobacterium sp003052555--1||s__Chromobacterium sp016428945--2||s__Chromobacterium sphagni--2||s__Chromobacterium subtsugae--2||s__Chromobacterium vaccinii--2||s__Chromobacterium vaccinii_A--2||s__Chromobacterium violaceum--2||s__Gulbenkiania mobilis--1||s__Iodobacter fluviatilis--2||s__Iodobacter fluviatilis_A--1||s__Iodobacter sp000969645--1||s__Iodobacter sp002735645--2||s__Iodobacter sp011601265--2||s__Microvirgula aerodenitrificans--1||s__Paludibacterium paludis--1||s__Paludibacterium sp018260425--1||s__Paludibacterium yongneupense--2||s__STGJ01 sp003856275--1:heptad_counter=MCP-40H--46:lbd_counter=:lca=d__Bacteria:lca_tree=o__Burkholderiales:name=N497586:ref_name_counter=],(((GB_GCA_001313065.1_protein.faa_BBFD01000204.1_5@PF00015_full_PFAM.307.504:0.026938[&&NHX:Type=GTDB:gtdb_class=c__Gammaproteobacteria:gtdb_domain=d__Bacteria:gtdb_family=f__Chitinibacteraceae:gtdb_genus=g__Amantichitinum:gtdb_order=o__Burkholderiales:gtdb_phylum=p__Proteobacteria:gtdb_species=s__Amantichitinum sp001313065:heptad=MCP-40H:species=d__Bacteria_p__Proteobacteria_c__Gammaproteobacteria_o__Burkholderiales_f__Chitinibacteraceae_g__Amantichitinum_s__Amantichitinum sp001313065],RS_GCF_001294205.1_protein.faa_NZ_LAQT01000003.1_361@PF00015_full_PFAM.422.615:0.0132851[&&NHX:Type=GTDB:gtdb_class=c__Gammaproteobacteria:gtdb_domain=d__Bacteria:gtdb_family=f__Chitinibacteraceae:gtdb_genus=g__Amantichitinum:gtdb_order=o__Burkholderiales:gtdb_phylum=p__Proteobacteria:gtdb_species=s__Amantichitinum ursilacus:heptad=MCP-40H:species=d__Bacteria_p__Proteobacteria_c__Gammaproteobacteria_o__Burkholderiales_f__Chitinibacteraceae_g__Amantichitinum_s__Amantichitinum ursilacus])0.989:0.125114[&&NHX:Sample_counter=:Type_counter=GTDB--2:capture_class_counter=:capture_domain_counter=:capture_family_counter=:capture_genus_counter=:capture_order_counter=:capture_phylum_counter=:capture_species_counter=:evoltype=D:gtdb_class_counter=c__Gammaproteobacteria--2:gtdb_domain_counter=d__Bacteria--2:gtdb_family_counter=f__Chitinibacteraceae--2:gtdb_genus_counter=g__Amantichitinum--2:gtdb_order_counter=o__Burkholderiales--2:gtdb_phylum_counter=p__Proteobacteria--2:gtdb_species_counter=s__Amantichitinum sp001313065--1||s__Amantichitinum ursilacus--1:heptad_counter=MCP-40H--2:lbd_counter=:lca=d__Bacteria:lca_tree=g__Amantichitinum:name=N497589:ref_name_counter=],(RS_GCF_014202765.1_protein.faa_NZ_JACHHN010000002.1_488@PF00015_full_PFAM.417.612:0.0240783[&&NHX:Type=GTDB:gtdb_class=c__Gammaproteobacteria:gtdb_domain=d__Bacteria:gtdb_family=f__Chitinibacteraceae:gtdb_genus=g__Silvimonas:gtdb_order=o__Burkholderiales:gtdb_phylum=p__Proteobacteria:gtdb_species=s__Silvimonas terrae:heptad=MCP-40H:species=d__Bacteria_p__Proteobacteria_c__Gammaproteobacteria_o__Burkholderiales_f__Chitinibacteraceae_g__Silvimonas_s__Silvimonas terrae],(RS_GCF_014645555.1_protein.faa_NZ_BMLY01000001.1_691@PF00015_full_PFAM.421.614:0.0153745[&&NHX:Type=GTDB:gtdb_class=c__Gammaproteobacteria:gtdb_domain=d__Bacteria:gtdb_family=f__Chitinibacteraceae:gtdb_genus=g__Silvimonas:gtdb_order=o__Burkholderiales:gtdb_phylum=p__Proteobacteria:gtdb_species=s__Silvimonas amylolytica:heptad=MCP-40H:species=d__Bacteria_p__Proteobacteria_c__Gammaproteobacteria_o__Burkholderiales_f__Chitinibacteraceae_g__Silvimonas_s__Silvimonas amylolytica],RS_GCF_014645535.1_protein.faa_NZ_BMLX01000001.1_313@PF00015_full_PFAM.413.616:0.00401711[&&NHX:Type=GTDB:gtdb_class=c__Gammaproteobacteria:gtdb_domain=d__Bacteria:gtdb_family=f__Chitinibacteraceae:gtdb_genus=g__Silvimonas:gtdb_order=o__Burkholderiales:gtdb_phylum=p__Proteobacteria:gtdb_species=s__Silvimonas iriomotensis:heptad=MCP-40H:species=d__Bacteria_p__Proteobacteria_c__Gammaproteobacteria_o__Burkholderiales_f__Chitinibacteraceae_g__Silvimonas_s__Silvimonas iriomotensis])0.958:0.0631186[&&NHX:Sample_counter=:Type_counter=GTDB--2:capture_class_counter=:capture_domain_counter=:capture_family_counter=:capture_genus_counter=:capture_order_counter=:capture_phylum_counter=:capture_species_counter=:evoltype=D:gtdb_class_counter=c__Gammaproteobacteria--2:gtdb_domain_counter=d__Bacteria--2:gtdb_family_counter=f__Chitinibacteraceae--2:gtdb_genus_counter=g__Silvimonas--2:gtdb_order_counter=o__Burkholderiales--2:gtdb_phylum_counter=p__Proteobacteria--2:gtdb_species_counter=s__Silvimonas amylolytica--1||s__Silvimonas iriomotensis--1:heptad_counter=MCP-40H--2:lbd_counter=:lca=d__Bacteria:lca_tree=g__Silvimonas:name=N497593:ref_name_counter=])1:0.267928[&&NHX:Sample_counter=:Type_counter=GTDB--3:capture_class_counter=:capture_domain_counter=:capture_family_counter=:capture_genus_counter=:capture_order_counter=:capture_phylum_counter=:capture_species_counter=:evoltype=D:gtdb_class_counter=c__Gammaproteobacteria--3:gtdb_domain_counter=d__Bacteria--3:gtdb_family_counter=f__Chitinibacteraceae--3:gtdb_genus_counter=g__Silvimonas--3:gtdb_order_counter=o__Burkholderiales--3:gtdb_phylum_counter=p__Proteobacteria--3:gtdb_species_counter=s__Silvimonas amylolytica--1||s__Silvimonas iriomotensis--1||s__Silvimonas terrae--1:heptad_counter=MCP-40H--3:lbd_counter=:lca=d__Bacteria:lca_tree=g__Silvimonas:name=N497594:ref_name_counter=])0.806:0.0904901[&&NHX:Sample_counter=:Type_counter=GTDB--5:capture_class_counter=:capture_domain_counter=:capture_family_counter=:capture_genus_counter=:capture_order_counter=:capture_phylum_counter=:capture_species_counter=:evoltype=D:gtdb_class_counter=c__Gammaproteobacteria--5:gtdb_domain_counter=d__Bacteria--5:gtdb_family_counter=f__Chitinibacteraceae--5:gtdb_genus_counter=g__Amantichitinum--2||g__Silvimonas--3:gtdb_order_counter=o__Burkholderiales--5:gtdb_phylum_counter=p__Proteobacteria--5:gtdb_species_counter=s__Amantichitinum sp001313065--1||s__Amantichitinum ursilacus--1||s__Silvimonas amylolytica--1||s__Silvimonas iriomotensis--1||s__Silvimonas terrae--1:heptad_counter=MCP-40H--5:lbd_counter=:lca=d__Bacteria:lca_tree=f__Chitinibacteraceae:name=N497595:ref_name_counter=],0421c091-ae82-462b-9373-d39ccc1c220b_1@MCPsignal.175.228:0.0943528[&&NHX:Sample=rhiztom3:Type=capture:capture_class=c__Gammaproteobacteria:capture_domain=d__Bacteria:capture_family=f__Rhodocyclaceae:capture_genus=g__JACQYB01:capture_order=o__Burkholderiales:capture_phylum=p__Proteobacteria:capture_species=s__JACQYB01 sp016208415:heptad=MCP-40H])0.863:0.125889[&&NHX:Sample_counter=rhiztom3--1:Type_counter=GTDB--5||capture--1:capture_class_counter=c__Gammaproteobacteria--1:capture_domain_counter=d__Bacteria--1:capture_family_counter=f__Rhodocyclaceae--1:capture_genus_counter=g__JACQYB01--1:capture_order_counter=o__Burkholderiales--1:capture_phylum_counter=p__Proteobacteria--1:capture_species_counter=s__JACQYB01 sp016208415--1:gtdb_class_counter=c__Gammaproteobacteria--5:gtdb_domain_counter=d__Bacteria--5:gtdb_family_counter=f__Chitinibacteraceae--5:gtdb_genus_counter=g__Amantichitinum--2||g__Silvimonas--3:gtdb_order_counter=o__Burkholderiales--5:gtdb_phylum_counter=p__Proteobacteria--5:gtdb_species_counter=s__Amantichitinum sp001313065--1||s__Amantichitinum ursilacus--1||s__Silvimonas amylolytica--1||s__Silvimonas iriomotensis--1||s__Silvimonas terrae--1:heptad_counter=MCP-40H--6:lbd_counter=:lca_tree=f__Chitinibacteraceae:name=N497597:ref_name_counter=])0.906:0.0584003[&&NHX:Sample_counter=rhiztom3--3:Type_counter=GTDB--49||capture--3:capture_class_counter=c__Gammaproteobacteria--3:capture_domain_counter=d__Bacteria--3:capture_family_counter=f__Chitinimonadaceae--1||f__Pseudomonadaceae--1||f__Rhodocyclaceae--1:capture_genus_counter=g__Azotobacter--1||g__Chitinimonas--1||g__JACQYB01--1:capture_order_counter=o__Burkholderiales--2||o__Pseudomonadales--1:capture_phylum_counter=p__Proteobacteria--3:capture_species_counter=s__Azotobacter vinelandii--1||s__Chitinimonas koreensis--1||s__JACQYB01 sp016208415--1:evoltype=D:gtdb_class_counter=c__Gammaproteobacteria--49:gtdb_domain_counter=d__Bacteria--49:gtdb_family_counter=f__Aquaspirillaceae--1||f__Chitinibacteraceae--13||f__Chromobacteriaceae--35:gtdb_genus_counter=g__Amantichitinum--2||g__Chromobacterium--29||g__Gulbenkiania--1||g__Iodobacter--8||g__Microvirgula--1||g__Paludibacterium--4||g__STGJ01--1||g__Silvimonas--3:gtdb_order_counter=o__Burkholderiales--49:gtdb_phylum_counter=p__Proteobacteria--49:gtdb_species_counter=s__Amantichitinum sp001313065--1||s__Amantichitinum ursilacus--1||s__Chromobacterium alkanivorans--1||s__Chromobacterium amazonense--2||s__Chromobacterium haemolyticum--1||s__Chromobacterium haemolyticum_A--1||s__Chromobacterium paludis--3||s__Chromobacterium phragmitis--1||s__Chromobacterium sp001043555--1||s__Chromobacterium sp002213445--2||s__Chromobacterium sp002848345--2||s__Chromobacterium sp002924365--2||s__Chromobacterium sp003052555--1||s__Chromobacterium sp016428945--2||s__Chromobacterium sphagni--2||s__Chromobacterium subtsugae--2||s__Chromobacterium vaccinii--2||s__Chromobacterium vaccinii_A--2||s__Chromobacterium violaceum--2||s__Gulbenkiania mobilis--1||s__Iodobacter fluviatilis--2||s__Iodobacter fluviatilis_A--1||s__Iodobacter sp000969645--1||s__Iodobacter sp002735645--2||s__Iodobacter sp011601265--2||s__Microvirgula aerodenitrificans--1||s__Paludibacterium paludis--1||s__Paludibacterium sp018260425--1||s__Paludibacterium yongneupense--2||s__STGJ01 sp003856275--1||s__Silvimonas amylolytica--1||s__Silvimonas iriomotensis--1||s__Silvimonas terrae--1:heptad_counter=MCP-40H--52:lbd_counter=:lca=d__Bacteria:lca_tree=o__Burkholderiales:name=N497598:ref_name_counter=])0.992:0.117528[&&NHX:Sample_counter=rhiztom3--3:Type_counter=GTDB--134||capture--3:capture_class_counter=c__Gammaproteobacteria--3:capture_domain_counter=d__Bacteria--3:capture_family_counter=f__Chitinimonadaceae--1||f__Pseudomonadaceae--1||f__Rhodocyclaceae--1:capture_genus_counter=g__Azotobacter--1||g__Chitinimonas--1||g__JACQYB01--1:capture_order_counter=o__Burkholderiales--2||o__Pseudomonadales--1:capture_phylum_counter=p__Proteobacteria--3:capture_species_counter=s__Azotobacter vinelandii--1||s__Chitinimonas koreensis--1||s__JACQYB01 sp016208415--1:evoltype=D:gtdb_class_counter=c__Gammaproteobacteria--134:gtdb_domain_counter=d__Bacteria--134:gtdb_family_counter=f__Aquaspirillaceae--9||f__Chitinibacteraceae--14||f__Chromobacteriaceae--111:gtdb_genus_counter=g__Amantichitinum--2||g__Aquitalea--10||g__Chromobacterium--63||g__Crenobacter--4||g__Formivibrio--1||g__Gulbenkiania--3||g__Iodobacter--8||g__Laribacter--7||g__Microvirgula--2||g__Paludibacterium--21||g__STGJ01--10||g__Silvimonas--3:gtdb_order_counter=o__Burkholderiales--134:gtdb_phylum_counter=p__Proteobacteria--134:gtdb_species_counter=s__Amantichitinum sp001313065--1||s__Amantichitinum ursilacus--1||s__Aquitalea aquatilis--1||s__Aquitalea denitrificans--1||s__Aquitalea magnusonii--1||s__Aquitalea magnusonii_B--1||s__Aquitalea magnusonii_C--1||s__Aquitalea pelogenes--2||s__Aquitalea sp003693445--1||s__Aquitalea sp013391415--2||s__Chromobacterium alkanivorans--3||s__Chromobacterium amazonense--4||s__Chromobacterium haemolyticum--3||s__Chromobacterium haemolyticum_A--3||s__Chromobacterium paludis--5||s__Chromobacterium phragmitis--3||s__Chromobacterium sp001043555--3||s__Chromobacterium sp002213445--4||s__Chromobacterium sp002848345--4||s__Chromobacterium sp002924365--4||s__Chromobacterium sp003052555--3||s__Chromobacterium sp016428945--4||s__Chromobacterium sphagni--4||s__Chromobacterium subtsugae--4||s__Chromobacterium vaccinii--4||s__Chromobacterium vaccinii_A--4||s__Chromobacterium violaceum--4||s__Crenobacter cavernae--2||s__Crenobacter luteus--2||s__Formivibrio sp018261735--1||s__Gulbenkiania mobilis--3||s__Iodobacter fluviatilis--2||s__Iodobacter fluviatilis_A--1||s__Iodobacter sp000969645--1||s__Iodobacter sp002735645--2||s__Iodobacter sp011601265--2||s__Laribacter hongkongensis--5||s__Laribacter sp018055005--2||s__Microvirgula aerodenitrificans--2||s__Paludibacterium paludis--4||s__Paludibacterium purpuratum--3||s__Paludibacterium sp018260425--3||s__Paludibacterium sp018802765--4||s__Paludibacterium sp019232825--3||s__Paludibacterium yongneupense--4||s__STGJ01 sp003856275--3||s__STGJ01 sp004919095--2||s__STGJ01 sp010435965--5||s__Silvimonas amylolytica--1||s__Silvimonas iriomotensis--1||s__Silvimonas terrae--1:heptad_counter=MCP-40H--137:lbd_counter=:lca=d__Bacteria:lca_tree=o__Burkholderiales:name=N497599:ref_name_counter=])0.877:0.0546846[&&NHX:Sample_counter=rhiztom3--3:Type_counter=GTDB--143||capture--3:capture_class_counter=c__Gammaproteobacteria--3:capture_domain_counter=d__Bacteria--3:capture_family_counter=f__Chitinimonadaceae--1||f__Pseudomonadaceae--1||f__Rhodocyclaceae--1:capture_genus_counter=g__Azotobacter--1||g__Chitinimonas--1||g__JACQYB01--1:capture_order_counter=o__Burkholderiales--2||o__Pseudomonadales--1:capture_phylum_counter=p__Proteobacteria--3:capture_species_counter=s__Azotobacter vinelandii--1||s__Chitinimonas koreensis--1||s__JACQYB01 sp016208415--1:evoltype=D:gtdb_class_counter=c__Gammaproteobacteria--143:gtdb_domain_counter=d__Bacteria--143:gtdb_family_counter=f__Aquaspirillaceae--9||f__Chitinibacteraceae--14||f__Chromobacteriaceae--111||f__Rhodocyclaceae--9:gtdb_genus_counter=g__Accumulibacter--4||g__Amantichitinum--2||g__Aquitalea--10||g__Azonexus--1||g__Chromobacterium--63||g__Crenobacter--4||g__Formivibrio--1||g__Gulbenkiania--3||g__Iodobacter--8||g__Laribacter--7||g__Microvirgula--2||g__Paludibacterium--21||g__STGJ01--10||g__Silvimonas--3||g__Thauera_A--4:gtdb_order_counter=o__Burkholderiales--143:gtdb_phylum_counter=p__Proteobacteria--143:gtdb_species_counter=s__Accumulibacter phosphatis_B--1||s__Accumulibacter sp016714935--1||s__Accumulibacter sp016789495--1||s__Accumulibacter sp017592775--1||s__Amantichitinum sp001313065--1||s__Amantichitinum ursilacus--1||s__Aquitalea aquatilis--1||s__Aquitalea denitrificans--1||s__Aquitalea magnusonii--1||s__Aquitalea magnusonii_B--1||s__Aquitalea magnusonii_C--1||s__Aquitalea pelogenes--2||s__Aquitalea sp003693445--1||s__Aquitalea sp013391415--2||s__Azonexus sp016864195--1||s__Chromobacterium alkanivorans--3||s__Chromobacterium amazonense--4||s__Chromobacterium haemolyticum--3||s__Chromobacterium haemolyticum_A--3||s__Chromobacterium paludis--5||s__Chromobacterium phragmitis--3||s__Chromobacterium sp001043555--3||s__Chromobacterium sp002213445--4||s__Chromobacterium sp002848345--4||s__Chromobacterium sp002924365--4||s__Chromobacterium sp003052555--3||s__Chromobacterium sp016428945--4||s__Chromobacterium sphagni--4||s__Chromobacterium subtsugae--4||s__Chromobacterium vaccinii--4||s__Chromobacterium vaccinii_A--4||s__Chromobacterium violaceum--4||s__Crenobacter cavernae--2||s__Crenobacter luteus--2||s__Formivibrio sp018261735--1||s__Gulbenkiania mobilis--3||s__Iodobacter fluviatilis--2||s__Iodobacter fluviatilis_A--1||s__Iodobacter sp000969645--1||s__Iodobacter sp002735645--2||s__Iodobacter sp011601265--2||s__Laribacter hongkongensis--5||s__Laribacter sp018055005--2||s__Microvirgula aerodenitrificans--2||s__Paludibacterium paludis--4||s__Paludibacterium purpuratum--3||s__Paludibacterium sp018260425--3||s__Paludibacterium sp018802765--4||s__Paludibacterium sp019232825--3||s__Paludibacterium yongneupense--4||s__STGJ01 sp003856275--3||s__STGJ01 sp004919095--2||s__STGJ01 sp010435965--5||s__Silvimonas amylolytica--1||s__Silvimonas iriomotensis--1||s__Silvimonas terrae--1||s__Thauera_A hydrothermalis--1||s__Thauera_A nasutitermitis--1||s__Thauera_A sp003034845--1||s__Thauera_A sp014489115--1:heptad_counter=MCP-40H--146:lbd_counter=:lca=d__Bacteria:lca_tree=o__Burkholderiales:name=N497600:ref_name_counter=],((((((fd931eb4-1d9b-4baa-b621-4c8f8a94a073_5@MCPsignal.155.258:0.139746[&&NHX:Sample=rhizpot3:Type=capture:capture_class=c__Gammaproteobacteria:capture_domain=d__Bacteria:capture_family=f__Rhodocyclaceae:capture_genus=g__JACQYB01:capture_order=o__Burkholderiales:capture_phylum=p__Proteobacteria:capture_species=s__JACQYB01 sp016208415:heptad=MCP-40H],c07f7b5d-2fdc-4f41-a89e-df335d7d2c3e_6@MCPsignal.189.278:0.00952547[&&NHX:Sample=rhiztom2:Type=capture:capture_class=c__Gammaproteobacteria:capture_domain=d__Bacteria:capture_family=f__Pseudomonadaceae:capture_genus=g__Pseudomonas_N:capture_order=o__Pseudomonadales:capture_phylum=p__Proteobacteria:capture_species=s__Pseudomonas_N azotifigens:heptad=MCP-40H])0.73:0.0156598[&&NHX:Sample_counter=rhizpot3--1||rhiztom2--1:Type_counter=capture--2:capture_class_counter=c__Gammaproteobacteria--2:capture_domain_counter=d__Bacteria--2:capture_family_counter=f__Pseudomonadaceae--1||f__Rhodocyclaceae--1:capture_genus_counter=g__JACQYB01--1||g__Pseudomonas_N--1:capture_order_counter=o__Burkholderiales--1||o__Pseudomonadales--1:capture_phylum_counter=p__Proteobacteria--2:capture_species_counter=s__JACQYB01 sp016208415--1||s__Pseudomonas_N azotifigens--1:gtdb_class_counter=:gtdb_domain_counter=:gtdb_family_counter=:gtdb_genus_counter=:gtdb_order_counter=:gtdb_phylum_counter=:gtdb_species_counter=:heptad_counter=MCP-40H--2:lbd_counter=:name=N497603:ref_name_counter=],((((((((acc852de-c18f-55a3-8630-20580138f1db_2@MCPsignal.35.173:0.00640926[&&NHX:Sample=rhiztom3:Type=capture:besthit=81.0:bitscore=194.0:capture_class=c__Gammaproteobacteria:capture_domain=d__Bacteria:capture_family=f__Rhodocyclaceae:capture_genus=g__JACQYB01:capture_order=o__Burkholderiales:capture_phylum=p__Proteobacteria:capture_species=s__JACQYB01 sp016208415:evalue=7.37e-64:gapopen=0.0:heptad=MCP-40H:length=137.0:mismatch=26.0:qcovhsp=99.3:qend=138.0:qstart=2.0:ref_name=RS_GCF_009800965.1_protein.faa_NZ_WUAF01000007.1_91@PF00015_full_PFAM.340.536:scovhsp=69.9:send=175.0:sstart=39.0],750ba835-f893-4bd1-9d89-c38b3ca8e5ff_3@MCPsignal.82.167:5e-09[&&NHX:Sample=rhiztom3:Type=capture:capture_class=c__Gammaproteobacteria:capture_domain=d__Bacteria:capture_family=f__Rhodocyclaceae:capture_genus=g__JACQYB01:capture_order=o__Burkholderiales:capture_phylum=p__Proteobacteria:capture_species=s__JACQYB01 sp016208415:heptad=MCP-40H])0:5e-09[&&NHX:Sample_counter=rhiztom3--2:Type_counter=capture--2:besthit_avg=81.0:besthit_max=81.0:besthit_min=81.0:besthit_std=0:besthit_sum=81.0:bitscore_avg=194.0:bitscore_max=194.0:bitscore_min=194.0:bitscore_std=0:bitscore_sum=194.0:capture_class_counter=c__Gammaproteobacteria--2:capture_domain_counter=d__Bacteria--2:capture_family_counter=f__Rhodocyclaceae--2:capture_genus_counter=g__JACQYB01--2:capture_order_counter=o__Burkholderiales--2:capture_phylum_counter=p__Proteobacteria--2:capture_species_counter=s__JACQYB01 sp016208415--2:evalue_avg=7.37e-64:evalue_max=7.37e-64:evalue_min=7.37e-64:evalue_std=0:evalue_sum=7.37e-64:gapopen_avg=0.0:gapopen_max=0.0:gapopen_min=0.0:gapopen_std=0:gapopen_sum=0.0:gtdb_class_counter=:gtdb_domain_counter=:gtdb_family_counter=:gtdb_genus_counter=:gtdb_order_counter=:gtdb_phylum_counter=:gtdb_species_counter=:heptad_counter=MCP-40H--2:lbd_counter=:length_avg=137.0:length_max=137.0:length_min=137.0:length_std=0:length_sum=137.0:mismatch_avg=26.0:mismatch_max=26.0:mismatch_min=26.0:mismatch_std=0:mismatch_sum=26.0:name=N497606:qcovhsp_avg=99.3:qcovhsp_max=99.3:qcovhsp_min=99.3:qcovhsp_std=0:qcovhsp_sum=99.3:qend_avg=138.0:qend_max=138.0:qend_min=138.0:qend_std=0:qend_sum=138.0:qstart_avg=2.0:qstart_max=2.0:qstart_min=2.0:qstart_std=0:qstart_sum=2.0:ref_name_counter=RS_GCF_009800965.1_protein.faa_NZ_WUAF01000007.1_91@PF00015_full_PFAM.340.536--1:scovhsp_avg=69.9:scovhsp_max=69.9:scovhsp_min=69.9:scovhsp_std=0:scovhsp_sum=69.9:send_avg=175.0:send_max=175.0:send_min=175.0:send_std=0:send_sum=175.0:sstart_avg=39.0:sstart_max=39.0:sstart_min=39.0:sstart_std=0:sstart_sum=39.0],(61beaba0-1f7c-4df4-9f4c-b6fe6878475e_4@MCPsignal.87.224:0.00276186[&&NHX:Sample=rhiztom3:Type=capture:besthit=80.7:bitscore=191.0:capture_class=c__Gammaproteobacteria:capture_domain=d__Bacteria:capture_family=f__Rhodocyclaceae:capture_genus=g__JACQYB01:capture_order=o__Burkholderiales:capture_phylum=p__Proteobacteria:capture_species=s__JACQYB01 sp016208415:evalue=2.34e-62:gapopen=0.0:heptad=MCP-40H:length=135.0:mismatch=26.0:qcovhsp=98.5:qend=137.0:qstart=3.0:ref_name=RS_GCF_009800965.1_protein.faa_NZ_WUAF01000007.1_91@PF00015_full_PFAM.340.536:scovhsp=68.9:send=175.0:sstart=41.0],(((9027ef82-6c11-423f-b42f-1db14f5a6643_1@MCPsignal.159.275:0.00733377[&&NHX:Sample=rhiztom3:Type=capture:besthit=79.3:bitscore=158.0:capture_class=c__Gammaproteobacteria:capture_domain=d__Bacteria:capture_family=f__Pseudomonadaceae:capture_genus=g__Azotobacter:capture_order=o__Pseudomonadales:capture_phylum=p__Proteobacteria:capture_species=s__Azotobacter vinelandii:evalue=8.2e-50:gapopen=0.0:heptad=MCP-40H:length=116.0:mismatch=24.0:qcovhsp=100.0:qend=116.0:qstart=1.0:ref_name=RS_GCF_009800965.1_protein.faa_NZ_WUAF01000007.1_91@PF00015_full_PFAM.340.536:scovhsp=59.2:send=172.0:sstart=57.0],7d519aec-83fb-4743-a4bd-da352d9eed7a_4@MCPsignal.22.139:5e-09[&&NHX:Sample=rhiztom3:Type=capture:besthit=79.5:bitscore=161.0:capture_class=c__Gammaproteobacteria:capture_domain=d__Bacteria:capture_family=f__Pseudomonadaceae:capture_genus=g__Azotobacter:capture_order=o__Pseudomonadales:capture_phylum=p__Proteobacteria:capture_species=s__Azotobacter vinelandii:evalue=3.68e-51:gapopen=0.0:heptad=MCP-40H:length=117.0:mismatch=24.0:qcovhsp=100.0:qend=117.0:qstart=1.0:ref_name=RS_GCF_009800965.1_protein.faa_NZ_WUAF01000007.1_91@PF00015_full_PFAM.340.536:scovhsp=59.7:send=175.0:sstart=59.0])0:5e-09[&&NHX:Sample_counter=rhiztom3--2:Type_counter=capture--2:besthit_avg=79.4:besthit_max=79.5:besthit_min=79.3:besthit_std=0.14142135623731153:besthit_sum=158.8:bitscore_avg=159.5:bitscore_max=161.0:bitscore_min=158.0:bitscore_std=2.1213203435596424:bitscore_sum=319.0:capture_class_counter=c__Gammaproteobacteria--2:capture_domain_counter=d__Bacteria--2:capture_family_counter=f__Pseudomonadaceae--2:capture_genus_counter=g__Azotobacter--2:capture_order_counter=o__Pseudomonadales--2:capture_phylum_counter=p__Proteobacteria--2:capture_species_counter=s__Azotobacter vinelandii--2:evalue_avg=4.284e-50:evalue_max=8.2e-50:evalue_min=3.68e-51:evalue_std=5.53806031025304e-50:evalue_sum=8.568e-50:gapopen_avg=0.0:gapopen_max=0.0:gapopen_min=0.0:gapopen_std=0.0:gapopen_sum=0.0:gtdb_class_counter=:gtdb_domain_counter=:gtdb_family_counter=:gtdb_genus_counter=:gtdb_order_counter=:gtdb_phylum_counter=:gtdb_species_counter=:heptad_counter=MCP-40H--2:lbd_counter=:length_avg=116.5:length_max=117.0:length_min=116.0:length_std=0.7071067811865476:length_sum=233.0:mismatch_avg=24.0:mismatch_max=24.0:mismatch_min=24.0:mismatch_std=0.0:mismatch_sum=48.0:name=N497610:qcovhsp_avg=100.0:qcovhsp_max=100.0:qcovhsp_min=100.0:qcovhsp_std=0.0:qcovhsp_sum=200.0:qend_avg=116.5:qend_max=117.0:qend_min=116.0:qend_std=0.7071067811865476:qend_sum=233.0:qstart_avg=1.0:qstart_max=1.0:qstart_min=1.0:qstart_std=0.0:qstart_sum=2.0:ref_name_counter=RS_GCF_009800965.1_protein.faa_NZ_WUAF01000007.1_91@PF00015_full_PFAM.340.536--2:scovhsp_avg=59.45:scovhsp_max=59.7:scovhsp_min=59.2:scovhsp_std=0.3535533905932738:scovhsp_sum=118.9:send_avg=173.5:send_max=175.0:send_min=172.0:send_std=2.1213203435596424:send_sum=347.0:sstart_avg=58.0:sstart_max=59.0:sstart_min=57.0:sstart_std=1.4142135623730951:sstart_sum=116.0],7cbd2c54-9097-4381-9ef8-cbeb890b2559_6@MCPsignal.214.371:0.0228096[&&NHX:Sample=rhiztom3:Type=capture:capture_class=c__Gammaproteobacteria:capture_domain=d__Bacteria:capture_family=f__Rhodocyclaceae:capture_genus=g__JACQYB01:capture_order=o__Burkholderiales:capture_phylum=p__Proteobacteria:capture_species=s__JACQYB01 sp016208415:heptad=MCP-40H])0:5e-09[&&NHX:Sample_counter=rhiztom3--3:Type_counter=capture--3:besthit_avg=79.4:besthit_max=79.5:besthit_min=79.3:besthit_std=0.14142135623731153:besthit_sum=158.8:bitscore_avg=159.5:bitscore_max=161.0:bitscore_min=158.0:bitscore_std=2.1213203435596424:bitscore_sum=319.0:capture_class_counter=c__Gammaproteobacteria--3:capture_domain_counter=d__Bacteria--3:capture_family_counter=f__Pseudomonadaceae--2||f__Rhodocyclaceae--1:capture_genus_counter=g__Azotobacter--2||g__JACQYB01--1:capture_order_counter=o__Burkholderiales--1||o__Pseudomonadales--2:capture_phylum_counter=p__Proteobacteria--3:capture_species_counter=s__Azotobacter vinelandii--2||s__JACQYB01 sp016208415--1:evalue_avg=4.284e-50:evalue_max=8.2e-50:evalue_min=3.68e-51:evalue_std=5.53806031025304e-50:evalue_sum=8.568e-50:gapopen_avg=0.0:gapopen_max=0.0:gapopen_min=0.0:gapopen_std=0.0:gapopen_sum=0.0:gtdb_class_counter=:gtdb_domain_counter=:gtdb_family_counter=:gtdb_genus_counter=:gtdb_order_counter=:gtdb_phylum_counter=:gtdb_species_counter=:heptad_counter=MCP-40H--3:lbd_counter=:length_avg=116.5:length_max=117.0:length_min=116.0:length_std=0.7071067811865476:length_sum=233.0:mismatch_avg=24.0:mismatch_max=24.0:mismatch_min=24.0:mismatch_std=0.0:mismatch_sum=48.0:name=N497612:qcovhsp_avg=100.0:qcovhsp_max=100.0:qcovhsp_min=100.0:qcovhsp_std=0.0:qcovhsp_sum=200.0:qend_avg=116.5:qend_max=117.0:qend_min=116.0:qend_std=0.7071067811865476:qend_sum=233.0:qstart_avg=1.0:qstart_max=1.0:qstart_min=1.0:qstart_std=0.0:qstart_sum=2.0:ref_name_counter=RS_GCF_009800965.1_protein.faa_NZ_WUAF01000007.1_91@PF00015_full_PFAM.340.536--2:scovhsp_avg=59.45:scovhsp_max=59.7:scovhsp_min=59.2:scovhsp_std=0.3535533905932738:scovhsp_sum=118.9:send_avg=173.5:send_max=175.0:send_min=172.0:send_std=2.1213203435596424:send_sum=347.0:sstart_avg=58.0:sstart_max=59.0:sstart_min=57.0:sstart_std=1.4142135623730951:sstart_sum=116.0],fe95e302-8b88-49bb-9665-f2c3a0a0db42_2@MCPsignal.39.174:0.114747[&&NHX:Sample=rhiztom3:Type=capture:besthit=71.5:bitscore=159.0:capture_class=c__Gammaproteobacteria:capture_domain=d__Bacteria:capture_family=f__Chitinimonadaceae:capture_genus=g__Chitinimonas:capture_order=o__Burkholderiales:capture_phylum=p__Proteobacteria:capture_species=s__Chitinimonas koreensis:evalue=4.28e-50:gapopen=0.0:heptad=MCP-40H:length=130.0:mismatch=37.0:qcovhsp=96.3:qend=135.0:qstart=6.0:ref_name=RS_GCF_009800965.1_protein.faa_NZ_WUAF01000007.1_91@PF00015_full_PFAM.340.536:scovhsp=66.3:send=175.0:sstart=46.0])0.786:0.0100398[&&NHX:Sample_counter=rhiztom3--4:Type_counter=capture--4:besthit_avg=76.76666666666667:besthit_max=79.5:besthit_min=71.5:besthit_std=4.5621632295801655:besthit_sum=230.3:bitscore_avg=159.33333333333334:bitscore_max=161.0:bitscore_min=158.0:bitscore_std=1.5275252316519465:bitscore_sum=478.0:capture_class_counter=c__Gammaproteobacteria--4:capture_domain_counter=d__Bacteria--4:capture_family_counter=f__Chitinimonadaceae--1||f__Pseudomonadaceae--2||f__Rhodocyclaceae--1:capture_genus_counter=g__Azotobacter--2||g__Chitinimonas--1||g__JACQYB01--1:capture_order_counter=o__Burkholderiales--2||o__Pseudomonadales--2:capture_phylum_counter=p__Proteobacteria--4:capture_species_counter=s__Azotobacter vinelandii--2||s__Chitinimonas koreensis--1||s__JACQYB01 sp016208415--1:evalue_avg=4.282666666666666e-50:evalue_max=8.2e-50:evalue_min=3.68e-51:evalue_std=3.916000680966914e-50:evalue_sum=1.2847999999999999e-49:gapopen_avg=0.0:gapopen_max=0.0:gapopen_min=0.0:gapopen_std=0.0:gapopen_sum=0.0:gtdb_class_counter=:gtdb_domain_counter=:gtdb_family_counter=:gtdb_genus_counter=:gtdb_order_counter=:gtdb_phylum_counter=:gtdb_species_counter=:heptad_counter=MCP-40H--4:lbd_counter=:length_avg=121.0:length_max=130.0:length_min=116.0:length_std=7.810249675906654:length_sum=363.0:mismatch_avg=28.333333333333332:mismatch_max=37.0:mismatch_min=24.0:mismatch_std=7.505553499465135:mismatch_sum=85.0:name=N497614:qcovhsp_avg=98.76666666666667:qcovhsp_max=100.0:qcovhsp_min=96.3:qcovhsp_std=2.136195996001617:qcovhsp_sum=296.3:qend_avg=122.66666666666667:qend_max=135.0:qend_min=116.0:qend_std=10.692676621563628:qend_sum=368.0:qstart_avg=2.6666666666666665:qstart_max=6.0:qstart_min=1.0:qstart_std=2.886751345948129:qstart_sum=8.0:ref_name_counter=RS_GCF_009800965.1_protein.faa_NZ_WUAF01000007.1_91@PF00015_full_PFAM.340.536--3:scovhsp_avg=61.73333333333333:scovhsp_max=66.3:scovhsp_min=59.2:scovhsp_std=3.962743157628729:scovhsp_sum=185.2:send_avg=174.0:send_max=175.0:send_min=172.0:send_std=1.7320508075688772:send_sum=522.0:sstart_avg=54.0:sstart_max=59.0:sstart_min=46.0:sstart_std=7.0:sstart_sum=162.0])0.792:0.00719808[&&NHX:Sample_counter=rhiztom3--5:Type_counter=capture--5:besthit_avg=77.75:besthit_max=80.7:besthit_min=71.5:besthit_std=4.212283624512164:besthit_sum=311.0:bitscore_avg=167.25:bitscore_max=191.0:bitscore_min=158.0:bitscore_std=15.88238017426859:bitscore_sum=669.0:capture_class_counter=c__Gammaproteobacteria--5:capture_domain_counter=d__Bacteria--5:capture_family_counter=f__Chitinimonadaceae--1||f__Pseudomonadaceae--2||f__Rhodocyclaceae--2:capture_genus_counter=g__Azotobacter--2||g__Chitinimonas--1||g__JACQYB01--2:capture_order_counter=o__Burkholderiales--3||o__Pseudomonadales--2:capture_phylum_counter=p__Proteobacteria--5:capture_species_counter=s__Azotobacter vinelandii--2||s__Chitinimonas koreensis--1||s__JACQYB01 sp016208415--2:evalue_avg=3.212000000000585e-50:evalue_max=8.2e-50:evalue_min=2.34e-62:evalue_std=3.848205122737307e-50:evalue_sum=1.284800000000234e-49:gapopen_avg=0.0:gapopen_max=0.0:gapopen_min=0.0:gapopen_std=0.0:gapopen_sum=0.0:gtdb_class_counter=:gtdb_domain_counter=:gtdb_family_counter=:gtdb_genus_counter=:gtdb_order_counter=:gtdb_phylum_counter=:gtdb_species_counter=:heptad_counter=MCP-40H--5:lbd_counter=:length_avg=124.5:length_max=135.0:length_min=116.0:length_std=9.46924847422786:length_sum=498.0:mismatch_avg=27.75:mismatch_max=37.0:mismatch_min=24.0:mismatch_std=6.238322424070967:mismatch_sum=111.0:name=N497615:qcovhsp_avg=98.7:qcovhsp_max=100.0:qcovhsp_min=96.3:qcovhsp_std=1.7492855684535915:qcovhsp_sum=394.8:qend_avg=126.25:qend_max=137.0:qend_min=116.0:qend_std=11.29527924990495:qend_sum=505.0:qstart_avg=2.75:qstart_max=6.0:qstart_min=1.0:qstart_std=2.362907813126304:qstart_sum=11.0:ref_name_counter=RS_GCF_009800965.1_protein.faa_NZ_WUAF01000007.1_91@PF00015_full_PFAM.340.536--4:scovhsp_avg=63.52499999999999:scovhsp_max=68.9:scovhsp_min=59.2:scovhsp_std=4.827956779701602:scovhsp_sum=254.09999999999997:send_avg=174.25:send_max=175.0:send_min=172.0:send_std=1.5:send_sum=697.0:sstart_avg=50.75:sstart_max=59.0:sstart_min=41.0:sstart_std=8.65544144839919:sstart_sum=203.0])0:5e-09[&&NHX:Sample_counter=rhiztom3--7:Type_counter=capture--7:besthit_avg=78.4:besthit_max=81.0:besthit_min=71.5:besthit_std=3.9268307832143723:besthit_sum=392.0:bitscore_avg=172.6:bitscore_max=194.0:bitscore_min=158.0:bitscore_std=18.22909761891685:bitscore_sum=863.0:capture_class_counter=c__Gammaproteobacteria--7:capture_domain_counter=d__Bacteria--7:capture_family_counter=f__Chitinimonadaceae--1||f__Pseudomonadaceae--2||f__Rhodocyclaceae--4:capture_genus_counter=g__Azotobacter--2||g__Chitinimonas--1||g__JACQYB01--4:capture_order_counter=o__Burkholderiales--5||o__Pseudomonadales--2:capture_phylum_counter=p__Proteobacteria--7:capture_species_counter=s__Azotobacter vinelandii--2||s__Chitinimonas koreensis--1||s__JACQYB01 sp016208415--4:evalue_avg=2.5696000000004824e-50:evalue_max=8.2e-50:evalue_min=7.37e-64:evalue_std=3.629035794807885e-50:evalue_sum=1.2848000000002412e-49:gapopen_avg=0.0:gapopen_max=0.0:gapopen_min=0.0:gapopen_std=0.0:gapopen_sum=0.0:gtdb_class_counter=:gtdb_domain_counter=:gtdb_family_counter=:gtdb_genus_counter=:gtdb_order_counter=:gtdb_phylum_counter=:gtdb_species_counter=:heptad_counter=MCP-40H--7:lbd_counter=:length_avg=127.0:length_max=137.0:length_min=116.0:length_std=9.924716620639604:length_sum=635.0:mismatch_avg=27.4:mismatch_max=37.0:mismatch_min=24.0:mismatch_std=5.458937625582473:mismatch_sum=137.0:name=N497616:qcovhsp_avg=98.82000000000001:qcovhsp_max=100.0:qcovhsp_min=96.3:qcovhsp_std=1.5385057685949712:qcovhsp_sum=494.1:qend_avg=128.6:qend_max=138.0:qend_min=116.0:qend_std=11.104053313993049:qend_sum=643.0:qstart_avg=2.6:qstart_max=6.0:qstart_min=1.0:qstart_std=2.073644135332772:qstart_sum=13.0:ref_name_counter=RS_GCF_009800965.1_protein.faa_NZ_WUAF01000007.1_91@PF00015_full_PFAM.340.536--5:scovhsp_avg=64.8:scovhsp_max=69.9:scovhsp_min=59.2:scovhsp_std=5.060632371551999:scovhsp_sum=324.0:send_avg=174.4:send_max=175.0:send_min=172.0:send_std=1.3416407864998738:send_sum=872.0:sstart_avg=48.4:sstart_max=59.0:sstart_min=39.0:sstart_std=9.154233993076646:sstart_sum=242.0],f977b469-b40c-49aa-9c75-81ed4b6df30b_6@MCPsignal.113.268:0.0862722[&&NHX:Sample=rhiztom3:Type=capture:capture_class=c__Gammaproteobacteria:capture_domain=d__Bacteria:capture_family=f__Rhodocyclaceae:capture_genus=g__JACQYB01:capture_order=o__Burkholderiales:capture_phylum=p__Proteobacteria:capture_species=s__JACQYB01 sp016208415:heptad=MCP-40H])0.702:0.00341022[&&NHX:Sample_counter=rhiztom3--8:Type_counter=capture--8:besthit_avg=78.4:besthit_max=81.0:besthit_min=71.5:besthit_std=3.9268307832143723:besthit_sum=392.0:bitscore_avg=172.6:bitscore_max=194.0:bitscore_min=158.0:bitscore_std=18.22909761891685:bitscore_sum=863.0:capture_class_counter=c__Gammaproteobacteria--8:capture_domain_counter=d__Bacteria--8:capture_family_counter=f__Chitinimonadaceae--1||f__Pseudomonadaceae--2||f__Rhodocyclaceae--5:capture_genus_counter=g__Azotobacter--2||g__Chitinimonas--1||g__JACQYB01--5:capture_order_counter=o__Burkholderiales--6||o__Pseudomonadales--2:capture_phylum_counter=p__Proteobacteria--8:capture_species_counter=s__Azotobacter vinelandii--2||s__Chitinimonas koreensis--1||s__JACQYB01 sp016208415--5:evalue_avg=2.5696000000004824e-50:evalue_max=8.2e-50:evalue_min=7.37e-64:evalue_std=3.629035794807885e-50:evalue_sum=1.2848000000002412e-49:gapopen_avg=0.0:gapopen_max=0.0:gapopen_min=0.0:gapopen_std=0.0:gapopen_sum=0.0:gtdb_class_counter=:gtdb_domain_counter=:gtdb_family_counter=:gtdb_genus_counter=:gtdb_order_counter=:gtdb_phylum_counter=:gtdb_species_counter=:heptad_counter=MCP-40H--8:lbd_counter=:length_avg=127.0:length_max=137.0:length_min=116.0:length_std=9.924716620639604:length_sum=635.0:mismatch_avg=27.4:mismatch_max=37.0:mismatch_min=24.0:mismatch_std=5.458937625582473:mismatch_sum=137.0:name=N497618:qcovhsp_avg=98.82000000000001:qcovhsp_max=100.0:qcovhsp_min=96.3:qcovhsp_std=1.5385057685949712:qcovhsp_sum=494.1:qend_avg=128.6:qend_max=138.0:qend_min=116.0:qend_std=11.104053313993049:qend_sum=643.0:qstart_avg=2.6:qstart_max=6.0:qstart_min=1.0:qstart_std=2.073644135332772:qstart_sum=13.0:ref_name_counter=RS_GCF_009800965.1_protein.faa_NZ_WUAF01000007.1_91@PF00015_full_PFAM.340.536--5:scovhsp_avg=64.8:scovhsp_max=69.9:scovhsp_min=59.2:scovhsp_std=5.060632371551999:scovhsp_sum=324.0:send_avg=174.4:send_max=175.0:send_min=172.0:send_std=1.3416407864998738:send_sum=872.0:sstart_avg=48.4:sstart_max=59.0:sstart_min=39.0:sstart_std=9.154233993076646:sstart_sum=242.0],24e42f36-5ed6-497c-ba67-6e067745fbec_5@MCPsignal.696.884:0.00236422[&&NHX:Sample=rhiztom1:Type=capture:capture_class=c__Gammaproteobacteria:capture_domain=d__Bacteria:capture_family=f__Rhodocyclaceae:capture_genus=g__JACQYB01:capture_order=o__Burkholderiales:capture_phylum=p__Proteobacteria:capture_species=s__JACQYB01 sp016208415:heptad=MCP-40H])0.858:0.00213783[&&NHX:Sample_counter=rhiztom1--1||rhiztom3--8:Type_counter=capture--9:besthit_avg=78.4:besthit_max=81.0:besthit_min=71.5:besthit_std=3.9268307832143727:besthit_sum=392.0:bitscore_avg=172.6:bitscore_max=194.0:bitscore_min=158.0:bitscore_std=18.22909761891685:bitscore_sum=863.0:capture_class_counter=c__Gammaproteobacteria--9:capture_domain_counter=d__Bacteria--9:capture_family_counter=f__Chitinimonadaceae--1||f__Pseudomonadaceae--2||f__Rhodocyclaceae--6:capture_genus_counter=g__Azotobacter--2||g__Chitinimonas--1||g__JACQYB01--6:capture_order_counter=o__Burkholderiales--7||o__Pseudomonadales--2:capture_phylum_counter=p__Proteobacteria--9:capture_species_counter=s__Azotobacter vinelandii--2||s__Chitinimonas koreensis--1||s__JACQYB01 sp016208415--6:evalue_avg=2.5696000000004824e-50:evalue_max=8.2e-50:evalue_min=7.37e-64:evalue_std=3.629035794807885e-50:evalue_sum=1.2848000000002412e-49:gapopen_avg=0.0:gapopen_max=0.0:gapopen_min=0.0:gapopen_std=0.0:gapopen_sum=0.0:gtdb_class_counter=:gtdb_domain_counter=:gtdb_family_counter=:gtdb_genus_counter=:gtdb_order_counter=:gtdb_phylum_counter=:gtdb_species_counter=:heptad_counter=MCP-40H--9:lbd_counter=:length_avg=127.0:length_max=137.0:length_min=116.0:length_std=9.924716620639604:length_sum=635.0:mismatch_avg=27.4:mismatch_max=37.0:mismatch_min=24.0:mismatch_std=5.458937625582472:mismatch_sum=137.0:name=N497620:qcovhsp_avg=98.82000000000001:qcovhsp_max=100.0:qcovhsp_min=96.3:qcovhsp_std=1.5385057685949712:qcovhsp_sum=494.1:qend_avg=128.6:qend_max=138.0:qend_min=116.0:qend_std=11.104053313993049:qend_sum=643.0:qstart_avg=2.6:qstart_max=6.0:qstart_min=1.0:qstart_std=2.073644135332772:qstart_sum=13.0:ref_name_counter=RS_GCF_009800965.1_protein.faa_NZ_WUAF01000007.1_91@PF00015_full_PFAM.340.536--5:scovhsp_avg=64.8:scovhsp_max=69.9:scovhsp_min=59.2:scovhsp_std=5.060632371551999:scovhsp_sum=324.0:send_avg=174.4:send_max=175.0:send_min=172.0:send_std=1.3416407864998738:send_sum=872.0:sstart_avg=48.4:sstart_max=59.0:sstart_min=39.0:sstart_std=9.154233993076646:sstart_sum=242.0],(902f934b-5a8b-4d63-8227-e47828b19b8b_6@MCPsignal.24.134:0.0257087[&&NHX:Sample=rhiztom3:Type=capture:besthit=78.9:bitscore=155.0:capture_class=c__Gammaproteobacteria:capture_domain=d__Bacteria:capture_family=f__Rhodocyclaceae:capture_genus=g__Aromatoleum:capture_order=o__Burkholderiales:capture_phylum=p__Proteobacteria:capture_species=s__Aromatoleum petrolei:evalue=7.44e-49:gapopen=0.0:heptad=MCP-24H:length=109.0:mismatch=23.0:qcovhsp=99.1:qend=109.0:qstart=1.0:ref_name=RS_GCF_009800965.1_protein.faa_NZ_WUAF01000007.1_91@PF00015_full_PFAM.340.536:scovhsp=55.6:send=141.0:sstart=33.0],(((((73ef2c26-69f7-4d4e-a5ef-a251b5bb89f7_4@MCPsignal.92.262:0.0173036[&&NHX:Sample=rhiztom3:Type=capture:besthit=72.6:bitscore=207.0:capture_class=c__Gammaproteobacteria:capture_domain=d__Bacteria:capture_family=f__Thermithiobacillaceae:capture_genus=g__Thermithiobacillus:capture_order=o__Acidithiobacillales:capture_phylum=p__Proteobacteria:capture_species=s__Thermithiobacillus tepidarius:evalue=1.7e-68:gapopen=1.0:heptad=MCP-40H:length=168.0:mismatch=45.0:qcovhsp=98.2:qend=170.0:qstart=4.0:ref_name=RS_GCF_010983895.1_protein.faa_NZ_CP048836.1_1194@PF00015_full_PFAM.342.537:scovhsp=86.2:send=172.0:sstart=5.0],(((6bc86a72-e364-4b6d-8ffe-6119de166a8d_6@MCPsignal.137.260:5e-09[&&NHX:Sample=rhiztom3:Type=capture:besthit=78.9:bitscore=174.0:capture_class=c__Gammaproteobacteria:capture_domain=d__Bacteria:capture_family=f__Rhodocyclaceae:capture_genus=g__JACQYB01:capture_order=o__Burkholderiales:capture_phylum=p__Proteobacteria:capture_species=s__JACQYB01 sp016208415:evalue=6.49e-56:gapopen=0.0:heptad=MCP-40H:length=123.0:mismatch=26.0:qcovhsp=100.0:qend=123.0:qstart=1.0:ref_name=RS_GCF_009800965.1_protein.faa_NZ_WUAF01000007.1_91@PF00015_full_PFAM.340.536:scovhsp=62.8:send=137.0:sstart=15.0],c5ed330a-0655-4998-82d0-ed762479d159_4@MCPsignal.399.531:0.00482613[&&NHX:Sample=rhiztom3:Type=capture:capture_class=c__Gammaproteobacteria:capture_domain=d__Bacteria:capture_family=f__Rhodocyclaceae:capture_genus=g__JACQYB01:capture_order=o__Burkholderiales:capture_phylum=p__Proteobacteria:capture_species=s__JACQYB01 sp016208415:heptad=MCP-40H])0.033:0.00635473[&&NHX:Sample_counter=rhiztom3--2:Type_counter=capture--2:besthit_avg=78.9:besthit_max=78.9:besthit_min=78.9:besthit_std=0:besthit_sum=78.9:bitscore_avg=174.0:bitscore_max=174.0:bitscore_min=174.0:bitscore_std=0:bitscore_sum=174.0:capture_class_counter=c__Gammaproteobacteria--2:capture_domain_counter=d__Bacteria--2:capture_family_counter=f__Rhodocyclaceae--2:capture_genus_counter=g__JACQYB01--2:capture_order_counter=o__Burkholderiales--2:capture_phylum_counter=p__Proteobacteria--2:capture_species_counter=s__JACQYB01 sp016208415--2:evalue_avg=6.49e-56:evalue_max=6.49e-56:evalue_min=6.49e-56:evalue_std=0:evalue_sum=6.49e-56:gapopen_avg=0.0:gapopen_max=0.0:gapopen_min=0.0:gapopen_std=0:gapopen_sum=0.0:gtdb_class_counter=:gtdb_domain_counter=:gtdb_family_counter=:gtdb_genus_counter=:gtdb_order_counter=:gtdb_phylum_counter=:gtdb_species_counter=:heptad_counter=MCP-40H--2:lbd_counter=:length_avg=123.0:length_max=123.0:length_min=123.0:length_std=0:length_sum=123.0:mismatch_avg=26.0:mismatch_max=26.0:mismatch_min=26.0:mismatch_std=0:mismatch_sum=26.0:name=N497625:qcovhsp_avg=100.0:qcovhsp_max=100.0:qcovhsp_min=100.0:qcovhsp_std=0:qcovhsp_sum=100.0:qend_avg=123.0:qend_max=123.0:qend_min=123.0:qend_std=0:qend_sum=123.0:qstart_avg=1.0:qstart_max=1.0:qstart_min=1.0:qstart_std=0:qstart_sum=1.0:ref_name_counter=RS_GCF_009800965.1_protein.faa_NZ_WUAF01000007.1_91@PF00015_full_PFAM.340.536--1:scovhsp_avg=62.8:scovhsp_max=62.8:scovhsp_min=62.8:scovhsp_std=0:scovhsp_sum=62.8:send_avg=137.0:send_max=137.0:send_min=137.0:send_std=0:send_sum=137.0:sstart_avg=15.0:sstart_max=15.0:sstart_min=15.0:sstart_std=0:sstart_sum=15.0],((4843ac9c-fa8f-4224-9f1e-d63524a050ce_5@MCPsignal.269.399:5e-09[&&NHX:Sample=rhiztom3:Type=capture:besthit=78.7:bitscore=177.0:capture_class=c__Gammaproteobacteria:capture_domain=d__Bacteria:capture_family=f__Rhodocyclaceae:capture_genus=g__JACQYB01:capture_order=o__Burkholderiales:capture_phylum=p__Proteobacteria:capture_species=s__JACQYB01 sp016208415:evalue=3.68e-57:gapopen=0.0:heptad=MCP-40H:length=127.0:mismatch=27.0:qcovhsp=97.7:qend=128.0:qstart=2.0:ref_name=RS_GCF_009800965.1_protein.faa_NZ_WUAF01000007.1_91@PF00015_full_PFAM.340.536:scovhsp=64.8:send=133.0:sstart=7.0],96d86547-15da-4ea9-a784-e18bd43edddb_4@MCPsignal.458.594:0.00577295[&&NHX:Sample=rhiztom3:Type=capture:besthit=75.8:bitscore=174.0:capture_class=c__Gammaproteobacteria:capture_domain=d__Bacteria:capture_family=f__Rhodocyclaceae:capture_genus=g__JACQYB01:capture_order=o__Burkholderiales:capture_phylum=p__Proteobacteria:capture_species=s__JACQYB01 sp016208415:evalue=1.08e-55:gapopen=1.0:heptad=MCP-40H:length=132.0:mismatch=31.0:qcovhsp=96.3:qend=132.0:qstart=2.0:ref_name=RS_GCF_009800965.1_protein.faa_NZ_WUAF01000007.1_91@PF00015_full_PFAM.340.536:scovhsp=67.3:send=138.0:sstart=7.0])0:5e-09[&&NHX:Sample_counter=rhiztom3--2:Type_counter=capture--2:besthit_avg=77.25:besthit_max=78.7:besthit_min=75.8:besthit_std=2.0506096654409918:besthit_sum=154.5:bitscore_avg=175.5:bitscore_max=177.0:bitscore_min=174.0:bitscore_std=2.1213203435596424:bitscore_sum=351.0:capture_class_counter=c__Gammaproteobacteria--2:capture_domain_counter=d__Bacteria--2:capture_family_counter=f__Rhodocyclaceae--2:capture_genus_counter=g__JACQYB01--2:capture_order_counter=o__Burkholderiales--2:capture_phylum_counter=p__Proteobacteria--2:capture_species_counter=s__JACQYB01 sp016208415--2:evalue_avg=5.584e-56:evalue_max=1.08e-55:evalue_min=3.68e-57:evalue_std=7.376537941338064e-56:evalue_sum=1.1168e-55:gapopen_avg=0.5:gapopen_max=1.0:gapopen_min=0.0:gapopen_std=0.7071067811865476:gapopen_sum=1.0:gtdb_class_counter=:gtdb_domain_counter=:gtdb_family_counter=:gtdb_genus_counter=:gtdb_order_counter=:gtdb_phylum_counter=:gtdb_species_counter=:heptad_counter=MCP-40H--2:lbd_counter=:length_avg=129.5:length_max=132.0:length_min=127.0:length_std=3.5355339059327378:length_sum=259.0:mismatch_avg=29.0:mismatch_max=31.0:mismatch_min=27.0:mismatch_std=2.8284271247461903:mismatch_sum=58.0:name=N497628:qcovhsp_avg=97.0:qcovhsp_max=97.7:qcovhsp_min=96.3:qcovhsp_std=0.9899494936611706:qcovhsp_sum=194.0:qend_avg=130.0:qend_max=132.0:qend_min=128.0:qend_std=2.8284271247461903:qend_sum=260.0:qstart_avg=2.0:qstart_max=2.0:qstart_min=2.0:qstart_std=0.0:qstart_sum=4.0:ref_name_counter=RS_GCF_009800965.1_protein.faa_NZ_WUAF01000007.1_91@PF00015_full_PFAM.340.536--2:scovhsp_avg=66.05:scovhsp_max=67.3:scovhsp_min=64.8:scovhsp_std=1.7677669529663689:scovhsp_sum=132.1:send_avg=135.5:send_max=138.0:send_min=133.0:send_std=3.5355339059327378:send_sum=271.0:sstart_avg=7.0:sstart_max=7.0:sstart_min=7.0:sstart_std=0.0:sstart_sum=14.0],328adf21-26bf-459d-b46b-4c84e43eb580_5@MCPsignal.458.595:5e-09[&&NHX:Sample=rhiztom3:Type=capture:besthit=77.3:bitscore=180.0:capture_class=c__Gammaproteobacteria:capture_domain=d__Bacteria:capture_family=f__Rhodocyclaceae:capture_genus=g__JACQYB01:capture_order=o__Burkholderiales:capture_phylum=p__Proteobacteria:capture_species=s__JACQYB01 sp016208415:evalue=4.2e-58:gapopen=0.0:heptad=MCP-40H:length=132.0:mismatch=30.0:qcovhsp=96.4:qend=133.0:qstart=2.0:ref_name=RS_GCF_009800965.1_protein.faa_NZ_WUAF01000007.1_91@PF00015_full_PFAM.340.536:scovhsp=67.3:send=138.0:sstart=7.0])0.556:0.000915885[&&NHX:Sample_counter=rhiztom3--3:Type_counter=capture--3:besthit_avg=77.26666666666667:besthit_max=78.7:besthit_min=75.8:besthit_std=1.4502873278538089:besthit_sum=231.8:bitscore_avg=177.0:bitscore_max=180.0:bitscore_min=174.0:bitscore_std=3.0:bitscore_sum=531.0:capture_class_counter=c__Gammaproteobacteria--3:capture_domain_counter=d__Bacteria--3:capture_family_counter=f__Rhodocyclaceae--3:capture_genus_counter=g__JACQYB01--3:capture_order_counter=o__Burkholderiales--3:capture_phylum_counter=p__Proteobacteria--3:capture_species_counter=s__JACQYB01 sp016208415--3:evalue_avg=3.7366666666666663e-56:evalue_max=1.08e-55:evalue_min=4.2e-58:evalue_std=6.1191974419308725e-56:evalue_sum=1.1209999999999999e-55:gapopen_avg=0.3333333333333333:gapopen_max=1.0:gapopen_min=0.0:gapopen_std=0.5773502691896258:gapopen_sum=1.0:gtdb_class_counter=:gtdb_domain_counter=:gtdb_family_counter=:gtdb_genus_counter=:gtdb_order_counter=:gtdb_phylum_counter=:gtdb_species_counter=:heptad_counter=MCP-40H--3:lbd_counter=:length_avg=130.33333333333334:length_max=132.0:length_min=127.0:length_std=2.886751345948129:length_sum=391.0:mismatch_avg=29.333333333333332:mismatch_max=31.0:mismatch_min=27.0:mismatch_std=2.081665999466133:mismatch_sum=88.0:name=N497630:qcovhsp_avg=96.80000000000001:qcovhsp_max=97.7:qcovhsp_min=96.3:qcovhsp_std=0.7810249675906665:qcovhsp_sum=290.40000000000003:qend_avg=131.0:qend_max=133.0:qend_min=128.0:qend_std=2.6457513110645907:qend_sum=393.0:qstart_avg=2.0:qstart_max=2.0:qstart_min=2.0:qstart_std=0.0:qstart_sum=6.0:ref_name_counter=RS_GCF_009800965.1_protein.faa_NZ_WUAF01000007.1_91@PF00015_full_PFAM.340.536--3:scovhsp_avg=66.46666666666665:scovhsp_max=67.3:scovhsp_min=64.8:scovhsp_std=1.4433756729740643:scovhsp_sum=199.39999999999998:send_avg=136.33333333333334:send_max=138.0:send_min=133.0:send_std=2.886751345948129:send_sum=409.0:sstart_avg=7.0:sstart_max=7.0:sstart_min=7.0:sstart_std=0.0:sstart_sum=21.0])0.409:0.00743564[&&NHX:Sample_counter=rhiztom3--5:Type_counter=capture--5:besthit_avg=77.67500000000001:besthit_max=78.9:besthit_min=75.8:besthit_std=1.438459824488219:besthit_sum=310.70000000000005:bitscore_avg=176.25:bitscore_max=180.0:bitscore_min=174.0:bitscore_std=2.8722813232690143:bitscore_sum=705.0:capture_class_counter=c__Gammaproteobacteria--5:capture_domain_counter=d__Bacteria--5:capture_family_counter=f__Rhodocyclaceae--5:capture_genus_counter=g__JACQYB01--5:capture_order_counter=o__Burkholderiales--5:capture_phylum_counter=p__Proteobacteria--5:capture_species_counter=s__JACQYB01 sp016208415--5:evalue_avg=4.425e-56:evalue_max=1.08e-55:evalue_min=4.2e-58:evalue_std=5.182495795142208e-56:evalue_sum=1.77e-55:gapopen_avg=0.25:gapopen_max=1.0:gapopen_min=0.0:gapopen_std=0.5:gapopen_sum=1.0:gtdb_class_counter=:gtdb_domain_counter=:gtdb_family_counter=:gtdb_genus_counter=:gtdb_order_counter=:gtdb_phylum_counter=:gtdb_species_counter=:heptad_counter=MCP-40H--5:lbd_counter=:length_avg=128.5:length_max=132.0:length_min=123.0:length_std=4.358898943540674:length_sum=514.0:mismatch_avg=28.5:mismatch_max=31.0:mismatch_min=26.0:mismatch_std=2.3804761428476167:mismatch_sum=114.0:name=N497631:qcovhsp_avg=97.60000000000001:qcovhsp_max=100.0:qcovhsp_min=96.3:qcovhsp_std=1.722401424368508:qcovhsp_sum=390.40000000000003:qend_avg=129.0:qend_max=133.0:qend_min=123.0:qend_std=4.546060565661952:qend_sum=516.0:qstart_avg=1.75:qstart_max=2.0:qstart_min=1.0:qstart_std=0.5:qstart_sum=7.0:ref_name_counter=RS_GCF_009800965.1_protein.faa_NZ_WUAF01000007.1_91@PF00015_full_PFAM.340.536--4:scovhsp_avg=65.55:scovhsp_max=67.3:scovhsp_min=62.8:scovhsp_std=2.179449471770337:scovhsp_sum=262.2:send_avg=136.5:send_max=138.0:send_min=133.0:send_std=2.3804761428476167:send_sum=546.0:sstart_avg=9.0:sstart_max=15.0:sstart_min=7.0:sstart_std=4.0:sstart_sum=36.0],920b436d-618f-4bb7-9fb2-be8e404fff83_1@MCPsignal.22.162:0.0068092[&&NHX:Sample=rhiztom3:Type=capture:capture_class=c__Gammaproteobacteria:capture_domain=d__Bacteria:capture_family=f__Rhodocyclaceae:capture_genus=g__JACQYB01:capture_order=o__Burkholderiales:capture_phylum=p__Proteobacteria:capture_species=s__JACQYB01 sp016208415:heptad=MCP-40H])0.611:0.0159585[&&NHX:Sample_counter=rhiztom3--6:Type_counter=capture--6:besthit_avg=77.67500000000001:besthit_max=78.9:besthit_min=75.8:besthit_std=1.438459824488219:besthit_sum=310.70000000000005:bitscore_avg=176.25:bitscore_max=180.0:bitscore_min=174.0:bitscore_std=2.8722813232690143:bitscore_sum=705.0:capture_class_counter=c__Gammaproteobacteria--6:capture_domain_counter=d__Bacteria--6:capture_family_counter=f__Rhodocyclaceae--6:capture_genus_counter=g__JACQYB01--6:capture_order_counter=o__Burkholderiales--6:capture_phylum_counter=p__Proteobacteria--6:capture_species_counter=s__JACQYB01 sp016208415--6:evalue_avg=4.425e-56:evalue_max=1.08e-55:evalue_min=4.2e-58:evalue_std=5.182495795142208e-56:evalue_sum=1.77e-55:gapopen_avg=0.25:gapopen_max=1.0:gapopen_min=0.0:gapopen_std=0.5:gapopen_sum=1.0:gtdb_class_counter=:gtdb_domain_counter=:gtdb_family_counter=:gtdb_genus_counter=:gtdb_order_counter=:gtdb_phylum_counter=:gtdb_species_counter=:heptad_counter=MCP-40H--6:lbd_counter=:length_avg=128.5:length_max=132.0:length_min=123.0:length_std=4.358898943540674:length_sum=514.0:mismatch_avg=28.5:mismatch_max=31.0:mismatch_min=26.0:mismatch_std=2.3804761428476167:mismatch_sum=114.0:name=N497633:qcovhsp_avg=97.6:qcovhsp_max=100.0:qcovhsp_min=96.3:qcovhsp_std=1.722401424368508:qcovhsp_sum=390.4:qend_avg=129.0:qend_max=133.0:qend_min=123.0:qend_std=4.546060565661952:qend_sum=516.0:qstart_avg=1.75:qstart_max=2.0:qstart_min=1.0:qstart_std=0.5:qstart_sum=7.0:ref_name_counter=RS_GCF_009800965.1_protein.faa_NZ_WUAF01000007.1_91@PF00015_full_PFAM.340.536--4:scovhsp_avg=65.55:scovhsp_max=67.3:scovhsp_min=62.8:scovhsp_std=2.179449471770337:scovhsp_sum=262.2:send_avg=136.5:send_max=138.0:send_min=133.0:send_std=2.3804761428476167:send_sum=546.0:sstart_avg=9.0:sstart_max=15.0:sstart_min=7.0:sstart_std=4.0:sstart_sum=36.0])0:6e-09[&&NHX:Sample_counter=rhiztom3--7:Type_counter=capture--7:besthit_avg=76.66:besthit_max=78.9:besthit_min=72.6:besthit_std=2.5890152568109794:besthit_sum=383.29999999999995:bitscore_avg=182.4:bitscore_max=207.0:bitscore_min=174.0:bitscore_std=13.974977638622539:bitscore_sum=912.0:capture_class_counter=c__Gammaproteobacteria--7:capture_domain_counter=d__Bacteria--7:capture_family_counter=f__Rhodocyclaceae--6||f__Thermithiobacillaceae--1:capture_genus_counter=g__JACQYB01--6||g__Thermithiobacillus--1:capture_order_counter=o__Acidithiobacillales--1||o__Burkholderiales--6:capture_phylum_counter=p__Proteobacteria--7:capture_species_counter=s__JACQYB01 sp016208415--6||s__Thermithiobacillus tepidarius--1:evalue_avg=3.5400000000003397e-56:evalue_max=1.08e-55:evalue_min=1.7e-68:evalue_std=4.9050812429558175e-56:evalue_sum=1.77000000000017e-55:gapopen_avg=0.4:gapopen_max=1.0:gapopen_min=0.0:gapopen_std=0.5477225575051662:gapopen_sum=2.0:gtdb_class_counter=:gtdb_domain_counter=:gtdb_family_counter=:gtdb_genus_counter=:gtdb_order_counter=:gtdb_phylum_counter=:gtdb_species_counter=:heptad_counter=MCP-40H--7:lbd_counter=:length_avg=136.4:length_max=168.0:length_min=123.0:length_std=18.063775906493085:length_sum=682.0:mismatch_avg=31.8:mismatch_max=45.0:mismatch_min=26.0:mismatch_std=7.661592523751182:mismatch_sum=159.0:name=N497634:qcovhsp_avg=97.72:qcovhsp_max=100.0:qcovhsp_min=96.3:qcovhsp_std=1.5155856953666456:qcovhsp_sum=488.6:qend_avg=137.2:qend_max=170.0:qend_min=123.0:qend_std=18.753666308218243:qend_sum=686.0:qstart_avg=2.2:qstart_max=4.0:qstart_min=1.0:qstart_std=1.0954451150103321:qstart_sum=11.0:ref_name_counter=RS_GCF_009800965.1_protein.faa_NZ_WUAF01000007.1_91@PF00015_full_PFAM.340.536--4||RS_GCF_010983895.1_protein.faa_NZ_CP048836.1_1194@PF00015_full_PFAM.342.537--1:scovhsp_avg=69.67999999999999:scovhsp_max=86.2:scovhsp_min=62.8:scovhsp_std=9.425868660234983:scovhsp_sum=348.4:send_avg=143.6:send_max=172.0:send_min=133.0:send_std=16.00937225502612:send_sum=718.0:sstart_avg=8.2:sstart_max=15.0:sstart_min=5.0:sstart_std=3.8987177379235853:sstart_sum=41.0],(47020056-68fc-56d7-af0a-0696a305796a_2@MCPsignal.235.354:0.00479218[&&NHX:Sample=rhiztom3:Type=capture:besthit=82.3:bitscore=164.0:capture_class=c__Gammaproteobacteria:capture_domain=d__Bacteria:capture_family=f__Rhodocyclaceae:capture_genus=g__JACQYB01:capture_order=o__Burkholderiales:capture_phylum=p__Proteobacteria:capture_species=s__JACQYB01 sp016208415:evalue=5.05e-52:gapopen=0.0:heptad=MCP-40H:length=113.0:mismatch=20.0:qcovhsp=95.0:qend=116.0:qstart=4.0:ref_name=RS_GCF_007625155.1_protein.faa_NZ_VMNK01000003.1_29@PF00015_full_PFAM.343.540:scovhsp=57.4:send=116.0:sstart=4.0],(((82b51c54-a6d9-4b6e-82c5-f48334449d8b_3@MCPsignal.114.286:6e-09[&&NHX:Sample=rhiztom3:Type=capture:besthit=67.4:bitscore=181.0:capture_class=c__Gammaproteobacteria:capture_domain=d__Bacteria:capture_family=f__Rhodocyclaceae:capture_genus=g__JACQYB01:capture_order=o__Burkholderiales:capture_phylum=p__Proteobacteria:capture_species=s__JACQYB01 sp016208415:evalue=3.98e-58:gapopen=2.0:heptad=MCP-40H:length=172.0:mismatch=51.0:qcovhsp=98.8:qend=172.0:qstart=3.0:ref_name=RS_GCF_009800965.1_protein.faa_NZ_WUAF01000007.1_91@PF00015_full_PFAM.340.536:scovhsp=86.2:send=175.0:sstart=7.0],(((c31b761f-0005-4e2b-92fb-eed541fb9a4d_1@MCPsignal.48.149:5e-09[&&NHX:Sample=rhiztom3:Type=capture:besthit=85.1:bitscore=154.0:capture_class=c__Gammaproteobacteria:capture_domain=d__Bacteria:capture_family=f__Rhodocyclaceae:capture_genus=g__JACQYB01:capture_order=o__Burkholderiales:capture_phylum=p__Proteobacteria:capture_species=s__JACQYB01 sp016208415:evalue=1.07e-48:gapopen=0.0:heptad=MCP-40H:length=101.0:mismatch=15.0:qcovhsp=100.0:qend=101.0:qstart=1.0:ref_name=RS_GCF_007625155.1_protein.faa_NZ_VMNK01000003.1_29@PF00015_full_PFAM.343.540:scovhsp=51.3:send=111.0:sstart=11.0],7dc3e33b-e398-40f0-b086-8647b2387e1e_5@MCPsignal.259.366:0.0260322[&&NHX:Sample=rhiztom3:Type=capture:besthit=79.4:bitscore=152.0:capture_class=c__Gammaproteobacteria:capture_domain=d__Bacteria:capture_family=f__Rhodocyclaceae:capture_genus=g__JACQYB01:capture_order=o__Burkholderiales:capture_phylum=p__Proteobacteria:capture_species=s__JACQYB01 sp016208415:evalue=1.08e-47:gapopen=0.0:heptad=MCP-40H:length=107.0:mismatch=22.0:qcovhsp=100.0:qend=107.0:qstart=1.0:ref_name=RS_GCF_009800965.1_protein.faa_NZ_WUAF01000007.1_91@PF00015_full_PFAM.340.536:scovhsp=54.6:send=121.0:sstart=15.0])0:5e-09[&&NHX:Sample_counter=rhiztom3--2:Type_counter=capture--2:besthit_avg=82.25:besthit_max=85.1:besthit_min=79.4:besthit_std=4.030508652763313:besthit_sum=164.5:bitscore_avg=153.0:bitscore_max=154.0:bitscore_min=152.0:bitscore_std=1.4142135623730951:bitscore_sum=306.0:capture_class_counter=c__Gammaproteobacteria--2:capture_domain_counter=d__Bacteria--2:capture_family_counter=f__Rhodocyclaceae--2:capture_genus_counter=g__JACQYB01--2:capture_order_counter=o__Burkholderiales--2:capture_phylum_counter=p__Proteobacteria--2:capture_species_counter=s__JACQYB01 sp016208415--2:evalue_avg=5.935e-48:evalue_max=1.08e-47:evalue_min=1.07e-48:evalue_std=6.880148980945108e-48:evalue_sum=1.187e-47:gapopen_avg=0.0:gapopen_max=0.0:gapopen_min=0.0:gapopen_std=0.0:gapopen_sum=0.0:gtdb_class_counter=:gtdb_domain_counter=:gtdb_family_counter=:gtdb_genus_counter=:gtdb_order_counter=:gtdb_phylum_counter=:gtdb_species_counter=:heptad_counter=MCP-40H--2:lbd_counter=:length_avg=104.0:length_max=107.0:length_min=101.0:length_std=4.242640687119285:length_sum=208.0:mismatch_avg=18.5:mismatch_max=22.0:mismatch_min=15.0:mismatch_std=4.949747468305833:mismatch_sum=37.0:name=N497639:qcovhsp_avg=100.0:qcovhsp_max=100.0:qcovhsp_min=100.0:qcovhsp_std=0.0:qcovhsp_sum=200.0:qend_avg=104.0:qend_max=107.0:qend_min=101.0:qend_std=4.242640687119285:qend_sum=208.0:qstart_avg=1.0:qstart_max=1.0:qstart_min=1.0:qstart_std=0.0:qstart_sum=2.0:ref_name_counter=RS_GCF_007625155.1_protein.faa_NZ_VMNK01000003.1_29@PF00015_full_PFAM.343.540--1||RS_GCF_009800965.1_protein.faa_NZ_WUAF01000007.1_91@PF00015_full_PFAM.340.536--1:scovhsp_avg=52.95:scovhsp_max=54.6:scovhsp_min=51.3:scovhsp_std=2.3334523779156098:scovhsp_sum=105.9:send_avg=116.0:send_max=121.0:send_min=111.0:send_std=7.0710678118654755:send_sum=232.0:sstart_avg=13.0:sstart_max=15.0:sstart_min=11.0:sstart_std=2.8284271247461903:sstart_sum=26.0],a8251c25-27f9-45d6-9e11-6cd11c54f037_1@MCPsignal.251.368:5e-09[&&NHX:Sample=rhiztom3:Type=capture:besthit=79.1:bitscore=163.0:capture_class=c__Gammaproteobacteria:capture_domain=d__Bacteria:capture_family=f__Rhodocyclaceae:capture_genus=g__JACQYB01:capture_order=o__Burkholderiales:capture_phylum=p__Proteobacteria:capture_species=s__JACQYB01 sp016208415:evalue=9.09e-52:gapopen=0.0:heptad=MCP-40H:length=115.0:mismatch=24.0:qcovhsp=98.3:qend=117.0:qstart=3.0:ref_name=RS_GCF_009800965.1_protein.faa_NZ_WUAF01000007.1_91@PF00015_full_PFAM.340.536:scovhsp=58.7:send=121.0:sstart=7.0])0.727:0.00608827[&&NHX:Sample_counter=rhiztom3--3:Type_counter=capture--3:besthit_avg=81.2:besthit_max=85.1:besthit_min=79.1:besthit_std=3.38082830087539:besthit_sum=243.6:bitscore_avg=156.33333333333334:bitscore_max=163.0:bitscore_min=152.0:bitscore_std=5.859465277082315:bitscore_sum=469.0:capture_class_counter=c__Gammaproteobacteria--3:capture_domain_counter=d__Bacteria--3:capture_family_counter=f__Rhodocyclaceae--3:capture_genus_counter=g__JACQYB01--3:capture_order_counter=o__Burkholderiales--3:capture_phylum_counter=p__Proteobacteria--3:capture_species_counter=s__JACQYB01 sp016208415--3:evalue_avg=3.9569696666666663e-48:evalue_max=1.08e-47:evalue_min=9.09e-52:evalue_std=5.950297219363108e-48:evalue_sum=1.1870909e-47:gapopen_avg=0.0:gapopen_max=0.0:gapopen_min=0.0:gapopen_std=0.0:gapopen_sum=0.0:gtdb_class_counter=:gtdb_domain_counter=:gtdb_family_counter=:gtdb_genus_counter=:gtdb_order_counter=:gtdb_phylum_counter=:gtdb_species_counter=:heptad_counter=MCP-40H--3:lbd_counter=:length_avg=107.66666666666667:length_max=115.0:length_min=101.0:length_std=7.023769168568493:length_sum=323.0:mismatch_avg=20.333333333333332:mismatch_max=24.0:mismatch_min=15.0:mismatch_std=4.725815626252608:mismatch_sum=61.0:name=N497641:qcovhsp_avg=99.43333333333334:qcovhsp_max=100.0:qcovhsp_min=98.3:qcovhsp_std=0.9814954576223655:qcovhsp_sum=298.3:qend_avg=108.33333333333333:qend_max=117.0:qend_min=101.0:qend_std=8.082903768654761:qend_sum=325.0:qstart_avg=1.6666666666666667:qstart_max=3.0:qstart_min=1.0:qstart_std=1.1547005383792517:qstart_sum=5.0:ref_name_counter=RS_GCF_007625155.1_protein.faa_NZ_VMNK01000003.1_29@PF00015_full_PFAM.343.540--1||RS_GCF_009800965.1_protein.faa_NZ_WUAF01000007.1_91@PF00015_full_PFAM.340.536--2:scovhsp_avg=54.86666666666667:scovhsp_max=58.7:scovhsp_min=51.3:scovhsp_std=3.7072002014098664:scovhsp_sum=164.6:send_avg=117.66666666666667:send_max=121.0:send_min=111.0:send_std=5.773502691896257:send_sum=353.0:sstart_avg=11.0:sstart_max=15.0:sstart_min=7.0:sstart_std=4.0:sstart_sum=33.0],(1a315b59-26dc-5965-83a2-aabafcde4a50_4@MCPsignal.88.260:0.0244318[&&NHX:Sample=rhiztom3:Type=capture:besthit=67.4:bitscore=181.0:capture_class=c__Gammaproteobacteria:capture_domain=d__Bacteria:capture_family=f__Rhodocyclaceae:capture_genus=g__JACQYB01:capture_order=o__Burkholderiales:capture_phylum=p__Proteobacteria:capture_species=s__JACQYB01 sp016208415:evalue=3.98e-58:gapopen=2.0:heptad=MCP-40H:length=172.0:mismatch=51.0:qcovhsp=98.8:qend=172.0:qstart=3.0:ref_name=RS_GCF_009800965.1_protein.faa_NZ_WUAF01000007.1_91@PF00015_full_PFAM.340.536:scovhsp=86.2:send=175.0:sstart=7.0],32fb45b5-d401-4fe4-af31-7e41b0731c20_1@MCPsignal.53.180:0.0173935[&&NHX:Sample=rhiztom3:Type=capture:capture_class=c__Gammaproteobacteria:capture_domain=d__Bacteria:capture_family=f__Rhodocyclaceae:capture_genus=g__JACQYB01:capture_order=o__Burkholderiales:capture_phylum=p__Proteobacteria:capture_species=s__JACQYB01 sp016208415:heptad=MCP-40H])0.445:0.00800856[&&NHX:Sample_counter=rhiztom3--2:Type_counter=capture--2:besthit_avg=67.4:besthit_max=67.4:besthit_min=67.4:besthit_std=0:besthit_sum=67.4:bitscore_avg=181.0:bitscore_max=181.0:bitscore_min=181.0:bitscore_std=0:bitscore_sum=181.0:capture_class_counter=c__Gammaproteobacteria--2:capture_domain_counter=d__Bacteria--2:capture_family_counter=f__Rhodocyclaceae--2:capture_genus_counter=g__JACQYB01--2:capture_order_counter=o__Burkholderiales--2:capture_phylum_counter=p__Proteobacteria--2:capture_species_counter=s__JACQYB01 sp016208415--2:evalue_avg=3.98e-58:evalue_max=3.98e-58:evalue_min=3.98e-58:evalue_std=0:evalue_sum=3.98e-58:gapopen_avg=2.0:gapopen_max=2.0:gapopen_min=2.0:gapopen_std=0:gapopen_sum=2.0:gtdb_class_counter=:gtdb_domain_counter=:gtdb_family_counter=:gtdb_genus_counter=:gtdb_order_counter=:gtdb_phylum_counter=:gtdb_species_counter=:heptad_counter=MCP-40H--2:lbd_counter=:length_avg=172.0:length_max=172.0:length_min=172.0:length_std=0:length_sum=172.0:mismatch_avg=51.0:mismatch_max=51.0:mismatch_min=51.0:mismatch_std=0:mismatch_sum=51.0:name=N497644:qcovhsp_avg=98.8:qcovhsp_max=98.8:qcovhsp_min=98.8:qcovhsp_std=0:qcovhsp_sum=98.8:qend_avg=172.0:qend_max=172.0:qend_min=172.0:qend_std=0:qend_sum=172.0:qstart_avg=3.0:qstart_max=3.0:qstart_min=3.0:qstart_std=0:qstart_sum=3.0:ref_name_counter=RS_GCF_009800965.1_protein.faa_NZ_WUAF01000007.1_91@PF00015_full_PFAM.340.536--1:scovhsp_avg=86.2:scovhsp_max=86.2:scovhsp_min=86.2:scovhsp_std=0:scovhsp_sum=86.2:send_avg=175.0:send_max=175.0:send_min=175.0:send_std=0:send_sum=175.0:sstart_avg=7.0:sstart_max=7.0:sstart_min=7.0:sstart_std=0:sstart_sum=7.0])0.869:0.0154932[&&NHX:Sample_counter=rhiztom3--5:Type_counter=capture--5:besthit_avg=77.75:besthit_max=85.1:besthit_min=67.4:besthit_std=7.431688906298483:besthit_sum=311.0:bitscore_avg=162.5:bitscore_max=181.0:bitscore_min=152.0:bitscore_std=13.228756555322953:bitscore_sum=650.0:capture_class_counter=c__Gammaproteobacteria--5:capture_domain_counter=d__Bacteria--5:capture_family_counter=f__Rhodocyclaceae--5:capture_genus_counter=g__JACQYB01--5:capture_order_counter=o__Burkholderiales--5:capture_phylum_counter=p__Proteobacteria--5:capture_species_counter=s__JACQYB01 sp016208415--5:evalue_avg=2.9677272500995e-48:evalue_max=1.08e-47:evalue_min=3.98e-58:evalue_std=5.2458008826853896e-48:evalue_sum=1.1870909000398e-47:gapopen_avg=0.5:gapopen_max=2.0:gapopen_min=0.0:gapopen_std=1.0:gapopen_sum=2.0:gtdb_class_counter=:gtdb_domain_counter=:gtdb_family_counter=:gtdb_genus_counter=:gtdb_order_counter=:gtdb_phylum_counter=:gtdb_species_counter=:heptad_counter=MCP-40H--5:lbd_counter=:length_avg=123.75:length_max=172.0:length_min=101.0:length_std=32.67389375837127:length_sum=495.0:mismatch_avg=28.0:mismatch_max=51.0:mismatch_min=15.0:mismatch_std=15.811388300841896:mismatch_sum=112.0:name=N497645:qcovhsp_avg=99.275:qcovhsp_max=100.0:qcovhsp_min=98.3:qcovhsp_std=0.8616843969807059:qcovhsp_sum=397.1:qend_avg=124.25:qend_max=172.0:qend_min=101.0:qend_std=32.510254792398456:qend_sum=497.0:qstart_avg=2.0:qstart_max=3.0:qstart_min=1.0:qstart_std=1.1547005383792515:qstart_sum=8.0:ref_name_counter=RS_GCF_007625155.1_protein.faa_NZ_VMNK01000003.1_29@PF00015_full_PFAM.343.540--1||RS_GCF_009800965.1_protein.faa_NZ_WUAF01000007.1_91@PF00015_full_PFAM.340.536--3:scovhsp_avg=62.699999999999996:scovhsp_max=86.2:scovhsp_min=51.3:scovhsp_std=15.956398925405027:scovhsp_sum=250.79999999999998:send_avg=132.0:send_max=175.0:send_min=111.0:send_std=29.0516780926679:send_sum=528.0:sstart_avg=10.0:sstart_max=15.0:sstart_min=7.0:sstart_std=3.8297084310253524:sstart_sum=40.0])0:9e-09[&&NHX:Sample_counter=rhiztom3--6:Type_counter=capture--6:besthit_avg=75.67999999999999:besthit_max=85.1:besthit_min=67.4:besthit_std=7.927609980315626:besthit_sum=378.4:bitscore_avg=166.2:bitscore_max=181.0:bitscore_min=152.0:bitscore_std=14.131525041551601:bitscore_sum=831.0:capture_class_counter=c__Gammaproteobacteria--6:capture_domain_counter=d__Bacteria--6:capture_family_counter=f__Rhodocyclaceae--6:capture_genus_counter=g__JACQYB01--6:capture_order_counter=o__Burkholderiales--6:capture_phylum_counter=p__Proteobacteria--6:capture_species_counter=s__JACQYB01 sp016208415--6:evalue_avg=2.3741818001592003e-48:evalue_max=1.08e-47:evalue_min=3.98e-58:evalue_std=4.732895644456073e-48:evalue_sum=1.1870909000796e-47:gapopen_avg=0.8:gapopen_max=2.0:gapopen_min=0.0:gapopen_std=1.0954451150103324:gapopen_sum=4.0:gtdb_class_counter=:gtdb_domain_counter=:gtdb_family_counter=:gtdb_genus_counter=:gtdb_order_counter=:gtdb_phylum_counter=:gtdb_species_counter=:heptad_counter=MCP-40H--6:lbd_counter=:length_avg=133.4:length_max=172.0:length_min=101.0:length_std=35.585109245300906:length_sum=667.0:mismatch_avg=32.6:mismatch_max=51.0:mismatch_min=15.0:mismatch_std=17.126003620226175:mismatch_sum=163.0:name=N497646:qcovhsp_avg=99.18:qcovhsp_max=100.0:qcovhsp_min=98.3:qcovhsp_std=0.7758865896508345:qcovhsp_sum=495.90000000000003:qend_avg=133.8:qend_max=172.0:qend_min=101.0:qend_std=35.33694950048745:qend_sum=669.0:qstart_avg=2.2:qstart_max=3.0:qstart_min=1.0:qstart_std=1.0954451150103321:qstart_sum=11.0:ref_name_counter=RS_GCF_007625155.1_protein.faa_NZ_VMNK01000003.1_29@PF00015_full_PFAM.343.540--1||RS_GCF_009800965.1_protein.faa_NZ_WUAF01000007.1_91@PF00015_full_PFAM.340.536--4:scovhsp_avg=67.4:scovhsp_max=86.2:scovhsp_min=51.3:scovhsp_std=17.36101955531414:scovhsp_sum=337.0:send_avg=140.6:send_max=175.0:send_min=111.0:send_std=31.66701754191575:send_sum=703.0:sstart_avg=9.4:sstart_max=15.0:sstart_min=7.0:sstart_std=3.5777087639996634:sstart_sum=47.0],25e04fb9-60b9-42f0-96ce-e9fc6ad3e29d_4@MCPsignal.104.231:5e-09[&&NHX:Sample=rhiztom3:Type=capture:capture_class=c__Gammaproteobacteria:capture_domain=d__Bacteria:capture_family=f__Rhodocyclaceae:capture_genus=g__JACQYB01:capture_order=o__Burkholderiales:capture_phylum=p__Proteobacteria:capture_species=s__JACQYB01 sp016208415:heptad=MCP-40H])0:1.3e-08[&&NHX:Sample_counter=rhiztom3--7:Type_counter=capture--7:besthit_avg=75.67999999999999:besthit_max=85.1:besthit_min=67.4:besthit_std=7.927609980315626:besthit_sum=378.4:bitscore_avg=166.2:bitscore_max=181.0:bitscore_min=152.0:bitscore_std=14.131525041551601:bitscore_sum=831.0:capture_class_counter=c__Gammaproteobacteria--7:capture_domain_counter=d__Bacteria--7:capture_family_counter=f__Rhodocyclaceae--7:capture_genus_counter=g__JACQYB01--7:capture_order_counter=o__Burkholderiales--7:capture_phylum_counter=p__Proteobacteria--7:capture_species_counter=s__JACQYB01 sp016208415--7:evalue_avg=2.3741818001592003e-48:evalue_max=1.08e-47:evalue_min=3.98e-58:evalue_std=4.732895644456073e-48:evalue_sum=1.1870909000796e-47:gapopen_avg=0.8:gapopen_max=2.0:gapopen_min=0.0:gapopen_std=1.0954451150103324:gapopen_sum=4.0:gtdb_class_counter=:gtdb_domain_counter=:gtdb_family_counter=:gtdb_genus_counter=:gtdb_order_counter=:gtdb_phylum_counter=:gtdb_species_counter=:heptad_counter=MCP-40H--7:lbd_counter=:length_avg=133.4:length_max=172.0:length_min=101.0:length_std=35.585109245300906:length_sum=667.0:mismatch_avg=32.6:mismatch_max=51.0:mismatch_min=15.0:mismatch_std=17.126003620226175:mismatch_sum=163.0:name=N497648:qcovhsp_avg=99.18:qcovhsp_max=100.0:qcovhsp_min=98.3:qcovhsp_std=0.7758865896508345:qcovhsp_sum=495.90000000000003:qend_avg=133.8:qend_max=172.0:qend_min=101.0:qend_std=35.33694950048745:qend_sum=669.0:qstart_avg=2.2:qstart_max=3.0:qstart_min=1.0:qstart_std=1.0954451150103321:qstart_sum=11.0:ref_name_counter=RS_GCF_007625155.1_protein.faa_NZ_VMNK01000003.1_29@PF00015_full_PFAM.343.540--1||RS_GCF_009800965.1_protein.faa_NZ_WUAF01000007.1_91@PF00015_full_PFAM.340.536--4:scovhsp_avg=67.4:scovhsp_max=86.2:scovhsp_min=51.3:scovhsp_std=17.36101955531414:scovhsp_sum=337.0:send_avg=140.6:send_max=175.0:send_min=111.0:send_std=31.66701754191575:send_sum=703.0:sstart_avg=9.4:sstart_max=15.0:sstart_min=7.0:sstart_std=3.5777087639996634:sstart_sum=47.0],677cedbe-a3ab-4e63-bdd7-41315b2aa2d4_4@MCPsignal.87.195:5e-09[&&NHX:Sample=rhiztom3:Type=capture:capture_class=c__Gammaproteobacteria:capture_domain=d__Bacteria:capture_family=f__Rhodocyclaceae:capture_genus=g__JACQYB01:capture_order=o__Burkholderiales:capture_phylum=p__Proteobacteria:capture_species=s__JACQYB01 sp016208415:heptad=MCP-40H])0.593:0.0469294[&&NHX:Sample_counter=rhiztom3--8:Type_counter=capture--8:besthit_avg=75.67999999999999:besthit_max=85.1:besthit_min=67.4:besthit_std=7.927609980315626:besthit_sum=378.4:bitscore_avg=166.2:bitscore_max=181.0:bitscore_min=152.0:bitscore_std=14.131525041551601:bitscore_sum=831.0:capture_class_counter=c__Gammaproteobacteria--8:capture_domain_counter=d__Bacteria--8:capture_family_counter=f__Rhodocyclaceae--8:capture_genus_counter=g__JACQYB01--8:capture_order_counter=o__Burkholderiales--8:capture_phylum_counter=p__Proteobacteria--8:capture_species_counter=s__JACQYB01 sp016208415--8:evalue_avg=2.3741818001592003e-48:evalue_max=1.08e-47:evalue_min=3.98e-58:evalue_std=4.732895644456073e-48:evalue_sum=1.1870909000796e-47:gapopen_avg=0.8:gapopen_max=2.0:gapopen_min=0.0:gapopen_std=1.0954451150103324:gapopen_sum=4.0:gtdb_class_counter=:gtdb_domain_counter=:gtdb_family_counter=:gtdb_genus_counter=:gtdb_order_counter=:gtdb_phylum_counter=:gtdb_species_counter=:heptad_counter=MCP-40H--8:lbd_counter=:length_avg=133.4:length_max=172.0:length_min=101.0:length_std=35.585109245300906:length_sum=667.0:mismatch_avg=32.6:mismatch_max=51.0:mismatch_min=15.0:mismatch_std=17.126003620226175:mismatch_sum=163.0:name=N497650:qcovhsp_avg=99.18:qcovhsp_max=100.0:qcovhsp_min=98.3:qcovhsp_std=0.7758865896508345:qcovhsp_sum=495.90000000000003:qend_avg=133.8:qend_max=172.0:qend_min=101.0:qend_std=35.33694950048745:qend_sum=669.0:qstart_avg=2.2:qstart_max=3.0:qstart_min=1.0:qstart_std=1.0954451150103321:qstart_sum=11.0:ref_name_counter=RS_GCF_007625155.1_protein.faa_NZ_VMNK01000003.1_29@PF00015_full_PFAM.343.540--1||RS_GCF_009800965.1_protein.faa_NZ_WUAF01000007.1_91@PF00015_full_PFAM.340.536--4:scovhsp_avg=67.4:scovhsp_max=86.2:scovhsp_min=51.3:scovhsp_std=17.36101955531414:scovhsp_sum=337.0:send_avg=140.6:send_max=175.0:send_min=111.0:send_std=31.66701754191575:send_sum=703.0:sstart_avg=9.4:sstart_max=15.0:sstart_min=7.0:sstart_std=3.5777087639996634:sstart_sum=47.0])0.889:0.0479301[&&NHX:Sample_counter=rhiztom3--9:Type_counter=capture--9:besthit_avg=76.78333333333332:besthit_max=85.1:besthit_min=67.4:besthit_std=7.588258473896801:besthit_sum=460.69999999999993:bitscore_avg=165.83333333333334:bitscore_max=181.0:bitscore_min=152.0:bitscore_std=12.671490309614992:bitscore_sum=995.0:capture_class_counter=c__Gammaproteobacteria--9:capture_domain_counter=d__Bacteria--9:capture_family_counter=f__Rhodocyclaceae--9:capture_genus_counter=g__JACQYB01--9:capture_order_counter=o__Burkholderiales--9:capture_phylum_counter=p__Proteobacteria--9:capture_species_counter=s__JACQYB01 sp016208415--9:evalue_avg=1.978569000132667e-48:evalue_max=1.08e-47:evalue_min=3.98e-58:evalue_std=4.3427293111956706e-48:evalue_sum=1.1871414000796001e-47:gapopen_avg=0.6666666666666666:gapopen_max=2.0:gapopen_min=0.0:gapopen_std=1.0327955589886446:gapopen_sum=4.0:gtdb_class_counter=:gtdb_domain_counter=:gtdb_family_counter=:gtdb_genus_counter=:gtdb_order_counter=:gtdb_phylum_counter=:gtdb_species_counter=:heptad_counter=MCP-40H--9:lbd_counter=:length_avg=130.0:length_max=172.0:length_min=101.0:length_std=32.8998480239651:length_sum=780.0:mismatch_avg=30.5:mismatch_max=51.0:mismatch_min=15.0:mismatch_std=16.158589047314745:mismatch_sum=183.0:name=N497651:qcovhsp_avg=98.48333333333333:qcovhsp_max=100.0:qcovhsp_min=95.0:qcovhsp_std=1.84219072483461:qcovhsp_sum=590.9:qend_avg=130.83333333333334:qend_max=172.0:qend_min=101.0:qend_std=32.43095229355232:qend_sum=785.0:qstart_avg=2.5:qstart_max=4.0:qstart_min=1.0:qstart_std=1.224744871391589:qstart_sum=15.0:ref_name_counter=RS_GCF_007625155.1_protein.faa_NZ_VMNK01000003.1_29@PF00015_full_PFAM.343.540--2||RS_GCF_009800965.1_protein.faa_NZ_WUAF01000007.1_91@PF00015_full_PFAM.340.536--4:scovhsp_avg=65.73333333333333:scovhsp_max=86.2:scovhsp_min=51.3:scovhsp_std=16.055860819858484:scovhsp_sum=394.4:send_avg=136.5:send_max=175.0:send_min=111.0:send_std=30.051622252384313:send_sum=819.0:sstart_avg=8.5:sstart_max=15.0:sstart_min=4.0:sstart_std=3.8858718455450894:sstart_sum=51.0])0.764:0.00789149[&&NHX:Sample_counter=rhiztom3--16:Type_counter=capture--16:besthit_avg=76.72727272727273:besthit_max=85.1:besthit_min=67.4:besthit_std=5.610363786616853:besthit_sum=844.0:bitscore_avg=173.36363636363637:bitscore_max=207.0:bitscore_min=152.0:bitscore_std=15.272673160077295:bitscore_sum=1907.0:capture_class_counter=c__Gammaproteobacteria--16:capture_domain_counter=d__Bacteria--16:capture_family_counter=f__Rhodocyclaceae--15||f__Thermithiobacillaceae--1:capture_genus_counter=g__JACQYB01--15||g__Thermithiobacillus--1:capture_order_counter=o__Acidithiobacillales--1||o__Burkholderiales--15:capture_phylum_counter=p__Proteobacteria--16:capture_species_counter=s__JACQYB01 sp016208415--15||s__Thermithiobacillus tepidarius--1:evalue_avg=1.0792194707087272e-48:evalue_max=1.08e-47:evalue_min=1.7e-68:evalue_std=3.239954316896783e-48:evalue_sum=1.1871414177796e-47:gapopen_avg=0.5454545454545454:gapopen_max=2.0:gapopen_min=0.0:gapopen_std=0.8201995322647243:gapopen_sum=6.0:gtdb_class_counter=:gtdb_domain_counter=:gtdb_family_counter=:gtdb_genus_counter=:gtdb_order_counter=:gtdb_phylum_counter=:gtdb_species_counter=:heptad_counter=MCP-40H--16:lbd_counter=:length_avg=132.9090909090909:length_max=172.0:length_min=101.0:length_std=26.132181483582826:length_sum=1462.0:mismatch_avg=31.09090909090909:mismatch_max=51.0:mismatch_min=15.0:mismatch_std=12.429437199282559:mismatch_sum=342.0:name=N497652:qcovhsp_avg=98.13636363636364:qcovhsp_max=100.0:qcovhsp_min=95.0:qcovhsp_std=1.6656966874390586:qcovhsp_sum=1079.5:qend_avg=133.72727272727272:qend_max=172.0:qend_min=101.0:qend_std=26.03110028059094:qend_sum=1471.0:qstart_avg=2.3636363636363638:qstart_max=4.0:qstart_min=1.0:qstart_std=1.12006493318265:qstart_sum=26.0:ref_name_counter=RS_GCF_007625155.1_protein.faa_NZ_VMNK01000003.1_29@PF00015_full_PFAM.343.540--2||RS_GCF_009800965.1_protein.faa_NZ_WUAF01000007.1_91@PF00015_full_PFAM.340.536--8||RS_GCF_010983895.1_protein.faa_NZ_CP048836.1_1194@PF00015_full_PFAM.342.537--1:scovhsp_avg=67.52727272727272:scovhsp_max=86.2:scovhsp_min=51.3:scovhsp_std=12.987770471415864:scovhsp_sum=742.8:send_avg=139.72727272727272:send_max=175.0:send_min=111.0:send_std=23.828935809603035:send_sum=1537.0:sstart_avg=8.363636363636363:sstart_max=15.0:sstart_min=4.0:sstart_std=3.695205739136246:sstart_sum=92.0],(e59734b7-1b70-4a4c-9efa-aad13348c4d9_5@MCPsignal.122.253:0.00764855[&&NHX:Sample=rhiztom3:Type=capture:besthit=76.4:bitscore=174.0:capture_class=c__Gammaproteobacteria:capture_domain=d__Bacteria:capture_family=f__Rhodocyclaceae:capture_genus=g__JACQYB01:capture_order=o__Burkholderiales:capture_phylum=p__Proteobacteria:capture_species=s__JACQYB01 sp016208415:evalue=8.91e-56:gapopen=0.0:heptad=MCP-40H:length=127.0:mismatch=30.0:qcovhsp=96.9:qend=131.0:qstart=5.0:ref_name=RS_GCF_009800965.1_protein.faa_NZ_WUAF01000007.1_91@PF00015_full_PFAM.340.536:scovhsp=64.8:send=127.0:sstart=1.0],95d2f1e3-7e75-45bc-bd0e-c68791b19ade_6@MCPsignal.67.203:0.0771149[&&NHX:Sample=rhiztom3:Type=capture:besthit=75.6:bitscore=176.0:capture_class=c__Gammaproteobacteria:capture_domain=d__Bacteria:capture_family=f__Rhodocyclaceae:capture_genus=g__JACQYB01:capture_order=o__Burkholderiales:capture_phylum=p__Proteobacteria:capture_species=s__JACQYB01 sp016208415:evalue=1.89e-56:gapopen=1.0:heptad=MCP-40H:length=135.0:mismatch=32.0:qcovhsp=98.5:qend=136.0:qstart=3.0:ref_name=RS_GCF_009800965.1_protein.faa_NZ_WUAF01000007.1_91@PF00015_full_PFAM.340.536:scovhsp=68.9:send=175.0:sstart=41.0])0.771:0.0068363[&&NHX:Sample_counter=rhiztom3--2:Type_counter=capture--2:besthit_avg=76.0:besthit_max=76.4:besthit_min=75.6:besthit_std=0.5656854249492461:besthit_sum=152.0:bitscore_avg=175.0:bitscore_max=176.0:bitscore_min=174.0:bitscore_std=1.4142135623730951:bitscore_sum=350.0:capture_class_counter=c__Gammaproteobacteria--2:capture_domain_counter=d__Bacteria--2:capture_family_counter=f__Rhodocyclaceae--2:capture_genus_counter=g__JACQYB01--2:capture_order_counter=o__Burkholderiales--2:capture_phylum_counter=p__Proteobacteria--2:capture_species_counter=s__JACQYB01 sp016208415--2:evalue_avg=5.4e-56:evalue_max=8.91e-56:evalue_min=1.89e-56:evalue_std=4.963889603929564e-56:evalue_sum=1.08e-55:gapopen_avg=0.5:gapopen_max=1.0:gapopen_min=0.0:gapopen_std=0.7071067811865476:gapopen_sum=1.0:gtdb_class_counter=:gtdb_domain_counter=:gtdb_family_counter=:gtdb_genus_counter=:gtdb_order_counter=:gtdb_phylum_counter=:gtdb_species_counter=:heptad_counter=MCP-40H--2:lbd_counter=:length_avg=131.0:length_max=135.0:length_min=127.0:length_std=5.656854249492381:length_sum=262.0:mismatch_avg=31.0:mismatch_max=32.0:mismatch_min=30.0:mismatch_std=1.4142135623730951:mismatch_sum=62.0:name=N497655:qcovhsp_avg=97.7:qcovhsp_max=98.5:qcovhsp_min=96.9:qcovhsp_std=1.131370849898472:qcovhsp_sum=195.4:qend_avg=133.5:qend_max=136.0:qend_min=131.0:qend_std=3.5355339059327378:qend_sum=267.0:qstart_avg=4.0:qstart_max=5.0:qstart_min=3.0:qstart_std=1.4142135623730951:qstart_sum=8.0:ref_name_counter=RS_GCF_009800965.1_protein.faa_NZ_WUAF01000007.1_91@PF00015_full_PFAM.340.536--2:scovhsp_avg=66.85:scovhsp_max=68.9:scovhsp_min=64.8:scovhsp_std=2.8991378028648507:scovhsp_sum=133.7:send_avg=151.0:send_max=175.0:send_min=127.0:send_std=33.94112549695428:send_sum=302.0:sstart_avg=21.0:sstart_max=41.0:sstart_min=1.0:sstart_std=28.284271247461902:sstart_sum=42.0])0:5e-09[&&NHX:Sample_counter=rhiztom3--18:Type_counter=capture--18:besthit_avg=76.61538461538461:besthit_max=85.1:besthit_min=67.4:besthit_std=5.131414060121268:besthit_sum=996.0:bitscore_avg=173.6153846153846:bitscore_max=207.0:bitscore_min=152.0:bitscore_std=13.961485484112243:bitscore_sum=2257.0:capture_class_counter=c__Gammaproteobacteria--18:capture_domain_counter=d__Bacteria--18:capture_family_counter=f__Rhodocyclaceae--17||f__Thermithiobacillaceae--1:capture_genus_counter=g__JACQYB01--17||g__Thermithiobacillus--1:capture_order_counter=o__Acidithiobacillales--1||o__Burkholderiales--17:capture_phylum_counter=p__Proteobacteria--18:capture_species_counter=s__JACQYB01 sp016208415--17||s__Thermithiobacillus tepidarius--1:evalue_avg=9.131857142920001e-49:evalue_max=1.08e-47:evalue_min=1.7e-68:evalue_std=2.985298633122477e-48:evalue_sum=1.1871414285796002e-47:gapopen_avg=0.5384615384615384:gapopen_max=2.0:gapopen_min=0.0:gapopen_std=0.7762500258061849:gapopen_sum=7.0:gtdb_class_counter=:gtdb_domain_counter=:gtdb_family_counter=:gtdb_genus_counter=:gtdb_order_counter=:gtdb_phylum_counter=:gtdb_species_counter=:heptad_counter=MCP-40H--18:lbd_counter=:length_avg=132.6153846153846:length_max=172.0:length_min=101.0:length_std=23.921881411302294:length_sum=1724.0:mismatch_avg=31.076923076923077:mismatch_max=51.0:mismatch_min=15.0:mismatch_std=11.353865262995525:mismatch_sum=404.0:name=N497656:qcovhsp_avg=98.06923076923077:qcovhsp_max=100.0:qcovhsp_min=95.0:qcovhsp_std=1.5638545410750397:qcovhsp_sum=1274.9:qend_avg=133.69230769230768:qend_max=172.0:qend_min=101.0:qend_std=23.78509552704738:qend_sum=1738.0:qstart_avg=2.6153846153846154:qstart_max=5.0:qstart_min=1.0:qstart_std=1.2608503439122303:qstart_sum=34.0:ref_name_counter=RS_GCF_007625155.1_protein.faa_NZ_VMNK01000003.1_29@PF00015_full_PFAM.343.540--2||RS_GCF_009800965.1_protein.faa_NZ_WUAF01000007.1_91@PF00015_full_PFAM.340.536--10||RS_GCF_010983895.1_protein.faa_NZ_CP048836.1_1194@PF00015_full_PFAM.342.537--1:scovhsp_avg=67.42307692307692:scovhsp_max=86.2:scovhsp_min=51.3:scovhsp_std=11.888380450826336:scovhsp_sum=876.5:send_avg=141.46153846153845:send_max=175.0:send_min=111.0:send_std=24.230199423499677:send_sum=1839.0:sstart_avg=10.307692307692308:sstart_max=41.0:sstart_min=1.0:sstart_std=10.028165463538311:sstart_sum=134.0],((15a86c76-9913-4aba-bf8f-e3736e14eea9_6@MCPsignal.395.500:5e-09[&&NHX:Sample=rhiztom3:Type=capture:besthit=82.4:bitscore=150.0:capture_class=c__Gammaproteobacteria:capture_domain=d__Bacteria:capture_family=f__Rhodocyclaceae:capture_genus=g__JACQYB01:capture_order=o__Burkholderiales:capture_phylum=p__Proteobacteria:capture_species=s__JACQYB01 sp016208415:evalue=8.08e-47:gapopen=0.0:heptad=MCP-40H:length=102.0:mismatch=18.0:qcovhsp=97.1:qend=103.0:qstart=2.0:ref_name=RS_GCF_009800965.1_protein.faa_NZ_WUAF01000007.1_91@PF00015_full_PFAM.340.536:scovhsp=52.0:send=108.0:sstart=7.0],89d6a024-a7a4-4b1b-afaf-b70739b702d1_6@MCPsignal.397.501:5e-09[&&NHX:Sample=rhiztom3:Type=capture:besthit=82.4:bitscore=150.0:capture_class=c__Gammaproteobacteria:capture_domain=d__Bacteria:capture_family=f__Rhodocyclaceae:capture_genus=g__JACQYB01:capture_order=o__Burkholderiales:capture_phylum=p__Proteobacteria:capture_species=s__JACQYB01 sp016208415:evalue=7.76e-47:gapopen=0.0:heptad=MCP-40H:length=102.0:mismatch=18.0:qcovhsp=98.1:qend=102.0:qstart=1.0:ref_name=RS_GCF_009800965.1_protein.faa_NZ_WUAF01000007.1_91@PF00015_full_PFAM.340.536:scovhsp=52.0:send=108.0:sstart=7.0])0.835:0.00869192[&&NHX:Sample_counter=rhiztom3--2:Type_counter=capture--2:besthit_avg=82.4:besthit_max=82.4:besthit_min=82.4:besthit_std=0.0:besthit_sum=164.8:bitscore_avg=150.0:bitscore_max=150.0:bitscore_min=150.0:bitscore_std=0.0:bitscore_sum=300.0:capture_class_counter=c__Gammaproteobacteria--2:capture_domain_counter=d__Bacteria--2:capture_family_counter=f__Rhodocyclaceae--2:capture_genus_counter=g__JACQYB01--2:capture_order_counter=o__Burkholderiales--2:capture_phylum_counter=p__Proteobacteria--2:capture_species_counter=s__JACQYB01 sp016208415--2:evalue_avg=7.92e-47:evalue_max=8.08e-47:evalue_min=7.76e-47:evalue_std=2.2627416997969576e-48:evalue_sum=1.584e-46:gapopen_avg=0.0:gapopen_max=0.0:gapopen_min=0.0:gapopen_std=0.0:gapopen_sum=0.0:gtdb_class_counter=:gtdb_domain_counter=:gtdb_family_counter=:gtdb_genus_counter=:gtdb_order_counter=:gtdb_phylum_counter=:gtdb_species_counter=:heptad_counter=MCP-40H--2:lbd_counter=:length_avg=102.0:length_max=102.0:length_min=102.0:length_std=0.0:length_sum=204.0:mismatch_avg=18.0:mismatch_max=18.0:mismatch_min=18.0:mismatch_std=0.0:mismatch_sum=36.0:name=N497659:qcovhsp_avg=97.6:qcovhsp_max=98.1:qcovhsp_min=97.1:qcovhsp_std=0.7071067811865476:qcovhsp_sum=195.2:qend_avg=102.5:qend_max=103.0:qend_min=102.0:qend_std=0.7071067811865476:qend_sum=205.0:qstart_avg=1.5:qstart_max=2.0:qstart_min=1.0:qstart_std=0.7071067811865476:qstart_sum=3.0:ref_name_counter=RS_GCF_009800965.1_protein.faa_NZ_WUAF01000007.1_91@PF00015_full_PFAM.340.536--2:scovhsp_avg=52.0:scovhsp_max=52.0:scovhsp_min=52.0:scovhsp_std=0.0:scovhsp_sum=104.0:send_avg=108.0:send_max=108.0:send_min=108.0:send_std=0.0:send_sum=216.0:sstart_avg=7.0:sstart_max=7.0:sstart_min=7.0:sstart_std=0.0:sstart_sum=14.0],(RS_GCF_009800965.1_protein.faa_NZ_WUAF01000007.1_91@PF00015_full_PFAM.340.536:0.156932[&&NHX:Type=GTDB:gtdb_class=c__Gammaproteobacteria:gtdb_domain=d__Bacteria:gtdb_family=f__Rhodocyclaceae:gtdb_genus=g__Azoarcus_E:gtdb_order=o__Burkholderiales:gtdb_phylum=p__Proteobacteria:gtdb_species=s__Azoarcus_E halotolerans:heptad=MCP-40H:species=d__Bacteria_p__Proteobacteria_c__Gammaproteobacteria_o__Burkholderiales_f__Rhodocyclaceae_g__Azoarcus_E_s__Azoarcus_E halotolerans],((RS_GCF_018524365.1_protein.faa_NZ_JAEKFT010000006.1_135@PF00015_full_PFAM.339.540:0.00363869[&&NHX:Type=GTDB:gtdb_class=c__Gammaproteobacteria:gtdb_domain=d__Bacteria:gtdb_family=f__Rhodocyclaceae:gtdb_genus=g__Denitromonas:gtdb_order=o__Burkholderiales:gtdb_phylum=p__Proteobacteria:gtdb_species=s__Denitromonas sp018524365:heptad=MCP-40H:species=d__Bacteria_p__Proteobacteria_c__Gammaproteobacteria_o__Burkholderiales_f__Rhodocyclaceae_g__Denitromonas_s__Denitromonas sp018524365],RS_GCF_007625155.1_protein.faa_NZ_VMNK01000003.1_29@PF00015_full_PFAM.343.540:5e-09[&&NHX:Type=GTDB:gtdb_class=c__Gammaproteobacteria:gtdb_domain=d__Bacteria:gtdb_family=f__Rhodocyclaceae:gtdb_genus=g__Denitromonas:gtdb_order=o__Burkholderiales:gtdb_phylum=p__Proteobacteria:gtdb_species=s__Denitromonas halophilus_A:heptad=MCP-40H:species=d__Bacteria_p__Proteobacteria_c__Gammaproteobacteria_o__Burkholderiales_f__Rhodocyclaceae_g__Denitromonas_s__Denitromonas halophilus_A])1:0.113938[&&NHX:Sample_counter=:Type_counter=GTDB--2:capture_class_counter=:capture_domain_counter=:capture_family_counter=:capture_genus_counter=:capture_order_counter=:capture_phylum_counter=:capture_species_counter=:evoltype=D:gtdb_class_counter=c__Gammaproteobacteria--2:gtdb_domain_counter=d__Bacteria--2:gtdb_family_counter=f__Rhodocyclaceae--2:gtdb_genus_counter=g__Denitromonas--2:gtdb_order_counter=o__Burkholderiales--2:gtdb_phylum_counter=p__Proteobacteria--2:gtdb_species_counter=s__Denitromonas halophilus_A--1||s__Denitromonas sp018524365--1:heptad_counter=MCP-40H--2:lbd_counter=:lca=d__Bacteria:lca_tree=g__Denitromonas:name=N497663:ref_name_counter=],(GB_GCA_017309585.1_protein.faa_CP071321.1_1371@PF00015_full_PFAM.341.530:0.125953[&&NHX:Type=GTDB:gtdb_class=c__Gammaproteobacteria:gtdb_domain=d__Bacteria:gtdb_family=f__Rhodocyclaceae:gtdb_genus=g__Denitromonas:gtdb_order=o__Burkholderiales:gtdb_phylum=p__Proteobacteria:gtdb_species=s__Denitromonas sp017309585:heptad=MCP-40H:species=d__Bacteria_p__Proteobacteria_c__Gammaproteobacteria_o__Burkholderiales_f__Rhodocyclaceae_g__Denitromonas_s__Denitromonas sp017309585],RS_GCF_010983895.1_protein.faa_NZ_CP048836.1_1194@PF00015_full_PFAM.342.537:0.100825[&&NHX:Type=GTDB:gtdb_class=c__Gammaproteobacteria:gtdb_domain=d__Bacteria:gtdb_family=f__Rhodocyclaceae:gtdb_genus=g__Denitromonas:gtdb_order=o__Burkholderiales:gtdb_phylum=p__Proteobacteria:gtdb_species=s__Denitromonas sp010983895:heptad=MCP-40H:species=d__Bacteria_p__Proteobacteria_c__Gammaproteobacteria_o__Burkholderiales_f__Rhodocyclaceae_g__Denitromonas_s__Denitromonas sp010983895])0.963:0.077992[&&NHX:Sample_counter=:Type_counter=GTDB--2:capture_class_counter=:capture_domain_counter=:capture_family_counter=:capture_genus_counter=:capture_order_counter=:capture_phylum_counter=:capture_species_counter=:evoltype=D:gtdb_class_counter=c__Gammaproteobacteria--2:gtdb_domain_counter=d__Bacteria--2:gtdb_family_counter=f__Rhodocyclaceae--2:gtdb_genus_counter=g__Denitromonas--2:gtdb_order_counter=o__Burkholderiales--2:gtdb_phylum_counter=p__Proteobacteria--2:gtdb_species_counter=s__Denitromonas sp010983895--1||s__Denitromonas sp017309585--1:heptad_counter=MCP-40H--2:lbd_counter=:lca=d__Bacteria:lca_tree=g__Denitromonas:name=N497666:ref_name_counter=])0.257:0.0302062[&&NHX:Sample_counter=:Type_counter=GTDB--4:capture_class_counter=:capture_domain_counter=:capture_family_counter=:capture_genus_counter=:capture_order_counter=:capture_phylum_counter=:capture_species_counter=:evoltype=D:gtdb_class_counter=c__Gammaproteobacteria--4:gtdb_domain_counter=d__Bacteria--4:gtdb_family_counter=f__Rhodocyclaceae--4:gtdb_genus_counter=g__Denitromonas--4:gtdb_order_counter=o__Burkholderiales--4:gtdb_phylum_counter=p__Proteobacteria--4:gtdb_species_counter=s__Denitromonas halophilus_A--1||s__Denitromonas sp010983895--1||s__Denitromonas sp017309585--1||s__Denitromonas sp018524365--1:heptad_counter=MCP-40H--4:lbd_counter=:lca=d__Bacteria:lca_tree=g__Denitromonas:name=N497667:ref_name_counter=])0.992:0.102245[&&NHX:Sample_counter=:Type_counter=GTDB--5:capture_class_counter=:capture_domain_counter=:capture_family_counter=:capture_genus_counter=:capture_order_counter=:capture_phylum_counter=:capture_species_counter=:evoltype=D:gtdb_class_counter=c__Gammaproteobacteria--5:gtdb_domain_counter=d__Bacteria--5:gtdb_family_counter=f__Rhodocyclaceae--5:gtdb_genus_counter=g__Azoarcus_E--1||g__Denitromonas--4:gtdb_order_counter=o__Burkholderiales--5:gtdb_phylum_counter=p__Proteobacteria--5:gtdb_species_counter=s__Azoarcus_E halotolerans--1||s__Denitromonas halophilus_A--1||s__Denitromonas sp010983895--1||s__Denitromonas sp017309585--1||s__Denitromonas sp018524365--1:heptad_counter=MCP-40H--5:lbd_counter=:lca=d__Bacteria:lca_tree=f__Rhodocyclaceae:name=N497668:ref_name_counter=])0:5e-09[&&NHX:Sample_counter=rhiztom3--2:Type_counter=GTDB--5||capture--2:besthit_avg=82.4:besthit_max=82.4:besthit_min=82.4:besthit_std=0.0:besthit_sum=164.8:bitscore_avg=150.0:bitscore_max=150.0:bitscore_min=150.0:bitscore_std=0.0:bitscore_sum=300.0:capture_class_counter=c__Gammaproteobacteria--2:capture_domain_counter=d__Bacteria--2:capture_family_counter=f__Rhodocyclaceae--2:capture_genus_counter=g__JACQYB01--2:capture_order_counter=o__Burkholderiales--2:capture_phylum_counter=p__Proteobacteria--2:capture_species_counter=s__JACQYB01 sp016208415--2:evalue_avg=7.92e-47:evalue_max=8.08e-47:evalue_min=7.76e-47:evalue_std=2.2627416997969576e-48:evalue_sum=1.584e-46:gapopen_avg=0.0:gapopen_max=0.0:gapopen_min=0.0:gapopen_std=0.0:gapopen_sum=0.0:gtdb_class_counter=c__Gammaproteobacteria--5:gtdb_domain_counter=d__Bacteria--5:gtdb_family_counter=f__Rhodocyclaceae--5:gtdb_genus_counter=g__Azoarcus_E--1||g__Denitromonas--4:gtdb_order_counter=o__Burkholderiales--5:gtdb_phylum_counter=p__Proteobacteria--5:gtdb_species_counter=s__Azoarcus_E halotolerans--1||s__Denitromonas halophilus_A--1||s__Denitromonas sp010983895--1||s__Denitromonas sp017309585--1||s__Denitromonas sp018524365--1:heptad_counter=MCP-40H--7:lbd_counter=:lca_tree=f__Rhodocyclaceae:length_avg=102.0:length_max=102.0:length_min=102.0:length_std=0.0:length_sum=204.0:mismatch_avg=18.0:mismatch_max=18.0:mismatch_min=18.0:mismatch_std=0.0:mismatch_sum=36.0:name=N497669:qcovhsp_avg=97.6:qcovhsp_max=98.1:qcovhsp_min=97.1:qcovhsp_std=0.7071067811865476:qcovhsp_sum=195.2:qend_avg=102.5:qend_max=103.0:qend_min=102.0:qend_std=0.7071067811865476:qend_sum=205.0:qstart_avg=1.5:qstart_max=2.0:qstart_min=1.0:qstart_std=0.7071067811865476:qstart_sum=3.0:ref_name_counter=RS_GCF_009800965.1_protein.faa_NZ_WUAF01000007.1_91@PF00015_full_PFAM.340.536--2:scovhsp_avg=52.0:scovhsp_max=52.0:scovhsp_min=52.0:scovhsp_std=0.0:scovhsp_sum=104.0:send_avg=108.0:send_max=108.0:send_min=108.0:send_std=0.0:send_sum=216.0:sstart_avg=7.0:sstart_max=7.0:sstart_min=7.0:sstart_std=0.0:sstart_sum=14.0])0.732:0.00412934[&&NHX:Sample_counter=rhiztom3--20:Type_counter=GTDB--5||capture--20:besthit_avg=77.38666666666668:besthit_max=85.1:besthit_min=67.4:besthit_std=5.168429806688551:besthit_sum=1160.8000000000002:bitscore_avg=170.46666666666667:bitscore_max=207.0:bitscore_min=150.0:bitscore_std=15.366320624138021:bitscore_sum=2557.0:capture_class_counter=c__Gammaproteobacteria--20:capture_domain_counter=d__Bacteria--20:capture_family_counter=f__Rhodocyclaceae--19||f__Thermithiobacillaceae--1:capture_genus_counter=g__JACQYB01--19||g__Thermithiobacillus--1:capture_order_counter=o__Acidithiobacillales--1||o__Burkholderiales--19:capture_phylum_counter=p__Proteobacteria--20:capture_species_counter=s__JACQYB01 sp016208415--19||s__Thermithiobacillus tepidarius--1:evalue_avg=1.1351427619053066e-47:evalue_max=8.08e-47:evalue_min=1.7e-68:evalue_std=2.769136181223087e-47:evalue_sum=1.7027141428579601e-46:gapopen_avg=0.4666666666666667:gapopen_max=2.0:gapopen_min=0.0:gapopen_std=0.7432233529572065:gapopen_sum=7.0:gtdb_class_counter=c__Gammaproteobacteria--5:gtdb_domain_counter=d__Bacteria--5:gtdb_family_counter=f__Rhodocyclaceae--5:gtdb_genus_counter=g__Azoarcus_E--1||g__Denitromonas--4:gtdb_order_counter=o__Burkholderiales--5:gtdb_phylum_counter=p__Proteobacteria--5:gtdb_species_counter=s__Azoarcus_E halotolerans--1||s__Denitromonas halophilus_A--1||s__Denitromonas sp010983895--1||s__Denitromonas sp017309585--1||s__Denitromonas sp018524365--1:heptad_counter=MCP-40H--25:lbd_counter=:lca_tree=f__Rhodocyclaceae:length_avg=128.53333333333333:length_max=172.0:length_min=101.0:length_std=24.628284165820016:length_sum=1928.0:mismatch_avg=29.333333333333332:mismatch_max=51.0:mismatch_min=15.0:mismatch_std=11.474609652039005:mismatch_sum=440.0:name=N497670:qcovhsp_avg=98.00666666666666:qcovhsp_max=100.0:qcovhsp_min=95.0:qcovhsp_std=1.4694346175444806:qcovhsp_sum=1470.1:qend_avg=129.53333333333333:qend_max=172.0:qend_min=101.0:qend_std=24.605071099460858:qend_sum=1943.0:qstart_avg=2.466666666666667:qstart_max=5.0:qstart_min=1.0:qstart_std=1.245945806357946:qstart_sum=37.0:ref_name_counter=RS_GCF_007625155.1_protein.faa_NZ_VMNK01000003.1_29@PF00015_full_PFAM.343.540--2||RS_GCF_009800965.1_protein.faa_NZ_WUAF01000007.1_91@PF00015_full_PFAM.340.536--12||RS_GCF_010983895.1_protein.faa_NZ_CP048836.1_1194@PF00015_full_PFAM.342.537--1:scovhsp_avg=65.36666666666666:scovhsp_max=86.2:scovhsp_min=51.3:scovhsp_std=12.27166694152875:scovhsp_sum=980.5:send_avg=137.0:send_max=175.0:send_min=108.0:send_std=25.334899700948945:send_sum=2055.0:sstart_avg=9.866666666666667:sstart_max=41.0:sstart_min=1.0:sstart_std=9.356942927707797:sstart_sum=148.0],(332dbdca-d480-4e3a-a87e-3107ef7c7187_1@MCPsignal.75.211:0.0129172[&&NHX:Sample=rhiztom3:Type=capture:besthit=79.3:bitscore=185.0:capture_class=c__Gammaproteobacteria:capture_domain=d__Bacteria:capture_family=f__Pseudomonadaceae:capture_genus=g__Pseudomonas_F:capture_order=o__Pseudomonadales:capture_phylum=p__Proteobacteria:capture_species=s__Pseudomonas_F otitidis:evalue=4.28e-60:gapopen=0.0:heptad=MCP-40H:length=135.0:mismatch=28.0:qcovhsp=99.3:qend=136.0:qstart=2.0:ref_name=RS_GCF_009800965.1_protein.faa_NZ_WUAF01000007.1_91@PF00015_full_PFAM.340.536:scovhsp=68.9:send=175.0:sstart=41.0],(5172dd91-121d-4bc9-8307-790550015a05_4@MCPsignal.177.246:0.0637843[&&NHX:Sample=rhiztom3:Type=capture:capture_class=c__Gammaproteobacteria:capture_domain=d__Bacteria:capture_family=f__Rhodocyclaceae:capture_genus=g__JACQYB01:capture_order=o__Burkholderiales:capture_phylum=p__Proteobacteria:capture_species=s__JACQYB01 sp016208415:heptad=MCP-40H],8226bb2f-3a17-47ca-aee0-e195acd9f230_5@MCPsignal.101.248:0.00532553[&&NHX:Sample=rhiztom3:Type=capture:besthit=75.0:bitscore=188.0:capture_class=c__Gammaproteobacteria:capture_domain=d__Bacteria:capture_family=f__Rhodocyclaceae:capture_genus=g__JACQYB01:capture_order=o__Burkholderiales:capture_phylum=p__Proteobacteria:capture_species=s__JACQYB01 sp016208415:evalue=3.89e-61:gapopen=0.0:heptad=MCP-40H:length=144.0:mismatch=36.0:qcovhsp=98.0:qend=147.0:qstart=4.0:ref_name=RS_GCF_010983895.1_protein.faa_NZ_CP048836.1_1194@PF00015_full_PFAM.342.537:scovhsp=73.8:send=148.0:sstart=5.0])0:5e-09[&&NHX:Sample_counter=rhiztom3--2:Type_counter=capture--2:besthit_avg=75.0:besthit_max=75.0:besthit_min=75.0:besthit_std=0:besthit_sum=75.0:bitscore_avg=188.0:bitscore_max=188.0:bitscore_min=188.0:bitscore_std=0:bitscore_sum=188.0:capture_class_counter=c__Gammaproteobacteria--2:capture_domain_counter=d__Bacteria--2:capture_family_counter=f__Rhodocyclaceae--2:capture_genus_counter=g__JACQYB01--2:capture_order_counter=o__Burkholderiales--2:capture_phylum_counter=p__Proteobacteria--2:capture_species_counter=s__JACQYB01 sp016208415--2:evalue_avg=3.89e-61:evalue_max=3.89e-61:evalue_min=3.89e-61:evalue_std=0:evalue_sum=3.89e-61:gapopen_avg=0.0:gapopen_max=0.0:gapopen_min=0.0:gapopen_std=0:gapopen_sum=0.0:gtdb_class_counter=:gtdb_domain_counter=:gtdb_family_counter=:gtdb_genus_counter=:gtdb_order_counter=:gtdb_phylum_counter=:gtdb_species_counter=:heptad_counter=MCP-40H--2:lbd_counter=:length_avg=144.0:length_max=144.0:length_min=144.0:length_std=0:length_sum=144.0:mismatch_avg=36.0:mismatch_max=36.0:mismatch_min=36.0:mismatch_std=0:mismatch_sum=36.0:name=N497674:qcovhsp_avg=98.0:qcovhsp_max=98.0:qcovhsp_min=98.0:qcovhsp_std=0:qcovhsp_sum=98.0:qend_avg=147.0:qend_max=147.0:qend_min=147.0:qend_std=0:qend_sum=147.0:qstart_avg=4.0:qstart_max=4.0:qstart_min=4.0:qstart_std=0:qstart_sum=4.0:ref_name_counter=RS_GCF_010983895.1_protein.faa_NZ_CP048836.1_1194@PF00015_full_PFAM.342.537--1:scovhsp_avg=73.8:scovhsp_max=73.8:scovhsp_min=73.8:scovhsp_std=0:scovhsp_sum=73.8:send_avg=148.0:send_max=148.0:send_min=148.0:send_std=0:send_sum=148.0:sstart_avg=5.0:sstart_max=5.0:sstart_min=5.0:sstart_std=0:sstart_sum=5.0])0:5e-09[&&NHX:Sample_counter=rhiztom3--3:Type_counter=capture--3:besthit_avg=77.15:besthit_max=79.3:besthit_min=75.0:besthit_std=3.0405591591021524:besthit_sum=154.3:bitscore_avg=186.5:bitscore_max=188.0:bitscore_min=185.0:bitscore_std=2.1213203435596424:bitscore_sum=373.0:capture_class_counter=c__Gammaproteobacteria--3:capture_domain_counter=d__Bacteria--3:capture_family_counter=f__Pseudomonadaceae--1||f__Rhodocyclaceae--2:capture_genus_counter=g__JACQYB01--2||g__Pseudomonas_F--1:capture_order_counter=o__Burkholderiales--2||o__Pseudomonadales--1:capture_phylum_counter=p__Proteobacteria--3:capture_species_counter=s__JACQYB01 sp016208415--2||s__Pseudomonas_F otitidis--1:evalue_avg=2.3345000000000003e-60:evalue_max=4.28e-60:evalue_min=3.89e-61:evalue_std=2.7513524855968563e-60:evalue_sum=4.6690000000000005e-60:gapopen_avg=0.0:gapopen_max=0.0:gapopen_min=0.0:gapopen_std=0.0:gapopen_sum=0.0:gtdb_class_counter=:gtdb_domain_counter=:gtdb_family_counter=:gtdb_genus_counter=:gtdb_order_counter=:gtdb_phylum_counter=:gtdb_species_counter=:heptad_counter=MCP-40H--3:lbd_counter=:length_avg=139.5:length_max=144.0:length_min=135.0:length_std=6.363961030678928:length_sum=279.0:mismatch_avg=32.0:mismatch_max=36.0:mismatch_min=28.0:mismatch_std=5.656854249492381:mismatch_sum=64.0:name=N497675:qcovhsp_avg=98.65:qcovhsp_max=99.3:qcovhsp_min=98.0:qcovhsp_std=0.9192388155425097:qcovhsp_sum=197.3:qend_avg=141.5:qend_max=147.0:qend_min=136.0:qend_std=7.7781745930520225:qend_sum=283.0:qstart_avg=3.0:qstart_max=4.0:qstart_min=2.0:qstart_std=1.4142135623730951:qstart_sum=6.0:ref_name_counter=RS_GCF_009800965.1_protein.faa_NZ_WUAF01000007.1_91@PF00015_full_PFAM.340.536--1||RS_GCF_010983895.1_protein.faa_NZ_CP048836.1_1194@PF00015_full_PFAM.342.537--1:scovhsp_avg=71.35:scovhsp_max=73.8:scovhsp_min=68.9:scovhsp_std=3.464823227814077:scovhsp_sum=142.7:send_avg=161.5:send_max=175.0:send_min=148.0:send_std=19.091883092036785:send_sum=323.0:sstart_avg=23.0:sstart_max=41.0:sstart_min=5.0:sstart_std=25.45584412271571:sstart_sum=46.0])0:5e-09[&&NHX:Sample_counter=rhiztom3--23:Type_counter=GTDB--5||capture--23:besthit_avg=77.35882352941177:besthit_max=85.1:besthit_min=67.4:besthit_std=4.894647436681395:besthit_sum=1315.1:bitscore_avg=172.35294117647058:bitscore_max=207.0:bitscore_min=150.0:bitscore_std=15.337621949273085:bitscore_sum=2930.0:capture_class_counter=c__Gammaproteobacteria--23:capture_domain_counter=d__Bacteria--23:capture_family_counter=f__Pseudomonadaceae--1||f__Rhodocyclaceae--21||f__Thermithiobacillaceae--1:capture_genus_counter=g__JACQYB01--21||g__Pseudomonas_F--1||g__Thermithiobacillus--1:capture_order_counter=o__Acidithiobacillales--1||o__Burkholderiales--21||o__Pseudomonadales--1:capture_phylum_counter=p__Proteobacteria--23:capture_species_counter=s__JACQYB01 sp016208415--21||s__Pseudomonas_F otitidis--1||s__Thermithiobacillus tepidarius--1:evalue_avg=1.0015965546223569e-47:evalue_max=8.08e-47:evalue_min=1.7e-68:evalue_std=2.617579067822972e-47:evalue_sum=1.7027141428580068e-46:gapopen_avg=0.4117647058823529:gapopen_max=2.0:gapopen_min=0.0:gapopen_std=0.7122871199007256:gapopen_sum=7.0:gtdb_class_counter=c__Gammaproteobacteria--5:gtdb_domain_counter=d__Bacteria--5:gtdb_family_counter=f__Rhodocyclaceae--5:gtdb_genus_counter=g__Azoarcus_E--1||g__Denitromonas--4:gtdb_order_counter=o__Burkholderiales--5:gtdb_phylum_counter=p__Proteobacteria--5:gtdb_species_counter=s__Azoarcus_E halotolerans--1||s__Denitromonas halophilus_A--1||s__Denitromonas sp010983895--1||s__Denitromonas sp017309585--1||s__Denitromonas sp018524365--1:heptad_counter=MCP-40H--28:lbd_counter=:lca_tree=f__Rhodocyclaceae:length_avg=129.8235294117647:length_max=172.0:length_min=101.0:length_std=23.37796851235594:length_sum=2207.0:mismatch_avg=29.647058823529413:mismatch_max=51.0:mismatch_min=15.0:mismatch_std=10.862442039376942:mismatch_sum=504.0:name=N497676:qcovhsp_avg=98.08235294117648:qcovhsp_max=100.0:qcovhsp_min=95.0:qcovhsp_std=1.4098915269080303:qcovhsp_sum=1667.4:qend_avg=130.94117647058823:qend_max=172.0:qend_min=101.0:qend_std=23.437338234735865:qend_sum=2226.0:qstart_avg=2.5294117647058822:qstart_max=5.0:qstart_min=1.0:qstart_std=1.2307338795828047:qstart_sum=43.0:ref_name_counter=RS_GCF_007625155.1_protein.faa_NZ_VMNK01000003.1_29@PF00015_full_PFAM.343.540--2||RS_GCF_009800965.1_protein.faa_NZ_WUAF01000007.1_91@PF00015_full_PFAM.340.536--13||RS_GCF_010983895.1_protein.faa_NZ_CP048836.1_1194@PF00015_full_PFAM.342.537--2:scovhsp_avg=66.07058823529412:scovhsp_max=86.2:scovhsp_min=51.3:scovhsp_std=11.68197140393491:scovhsp_sum=1123.2:send_avg=139.88235294117646:send_max=175.0:send_min=108.0:send_std=25.507063612216264:send_sum=2378.0:sstart_avg=11.411764705882353:sstart_max=41.0:sstart_min=1.0:sstart_std=11.667576995296686:sstart_sum=194.0])0:5e-09[&&NHX:Sample_counter=rhiztom3--24:Type_counter=GTDB--5||capture--24:besthit_avg=77.44444444444444:besthit_max=85.1:besthit_min=67.4:besthit_std=4.762379808237525:besthit_sum=1394.0:bitscore_avg=171.38888888888889:bitscore_max=207.0:bitscore_min=150.0:bitscore_std=15.431590550818298:bitscore_sum=3085.0:capture_class_counter=c__Gammaproteobacteria--24:capture_domain_counter=d__Bacteria--24:capture_family_counter=f__Pseudomonadaceae--1||f__Rhodocyclaceae--22||f__Thermithiobacillaceae--1:capture_genus_counter=g__Aromatoleum--1||g__JACQYB01--21||g__Pseudomonas_F--1||g__Thermithiobacillus--1:capture_order_counter=o__Acidithiobacillales--1||o__Burkholderiales--22||o__Pseudomonadales--1:capture_phylum_counter=p__Proteobacteria--24:capture_species_counter=s__Aromatoleum petrolei--1||s__JACQYB01 sp016208415--21||s__Pseudomonas_F otitidis--1||s__Thermithiobacillus tepidarius--1:evalue_avg=9.500856349211149e-48:evalue_max=8.08e-47:evalue_min=1.7e-68:evalue_std=2.548811205300491e-47:evalue_sum=1.7101541428580068e-46:gapopen_avg=0.3888888888888889:gapopen_max=2.0:gapopen_min=0.0:gapopen_std=0.6978023391872253:gapopen_sum=7.0:gtdb_class_counter=c__Gammaproteobacteria--5:gtdb_domain_counter=d__Bacteria--5:gtdb_family_counter=f__Rhodocyclaceae--5:gtdb_genus_counter=g__Azoarcus_E--1||g__Denitromonas--4:gtdb_order_counter=o__Burkholderiales--5:gtdb_phylum_counter=p__Proteobacteria--5:gtdb_species_counter=s__Azoarcus_E halotolerans--1||s__Denitromonas halophilus_A--1||s__Denitromonas sp010983895--1||s__Denitromonas sp017309585--1||s__Denitromonas sp018524365--1:heptad_counter=MCP-24H--1||MCP-40H--28:lbd_counter=:lca_tree=f__Rhodocyclaceae:length_avg=128.66666666666666:length_max=172.0:length_min=101.0:length_std=23.20496904189476:length_sum=2316.0:mismatch_avg=29.27777777777778:mismatch_max=51.0:mismatch_min=15.0:mismatch_std=10.65394461914048:mismatch_sum=527.0:name=N497677:qcovhsp_avg=98.13888888888889:qcovhsp_max=100.0:qcovhsp_min=95.0:qcovhsp_std=1.3886679562841706:qcovhsp_sum=1766.5:qend_avg=129.72222222222223:qend_max=172.0:qend_min=101.0:qend_std=23.31827245027726:qend_sum=2335.0:qstart_avg=2.4444444444444446:qstart_max=5.0:qstart_min=1.0:qstart_std=1.247219128924647:qstart_sum=44.0:ref_name_counter=RS_GCF_007625155.1_protein.faa_NZ_VMNK01000003.1_29@PF00015_full_PFAM.343.540--2||RS_GCF_009800965.1_protein.faa_NZ_WUAF01000007.1_91@PF00015_full_PFAM.340.536--14||RS_GCF_010983895.1_protein.faa_NZ_CP048836.1_1194@PF00015_full_PFAM.342.537--2:scovhsp_avg=65.48888888888888:scovhsp_max=86.2:scovhsp_min=51.3:scovhsp_std=11.598777262579366:scovhsp_sum=1178.8:send_avg=139.94444444444446:send_max=175.0:send_min=108.0:send_std=24.74688862730073:send_sum=2519.0:sstart_avg=12.61111111111111:sstart_max=41.0:sstart_min=1.0:sstart_std=12.410331980623283:sstart_sum=227.0])0:5e-09[&&NHX:Sample_counter=rhiztom1--1||rhiztom3--32:Type_counter=GTDB--5||capture--33:besthit_avg=77.65217391304348:besthit_max=85.1:besthit_min=67.4:besthit_std=4.526775850949887:besthit_sum=1786.0:bitscore_avg=171.65217391304347:bitscore_max=207.0:bitscore_min=150.0:bitscore_std=15.642624447475017:bitscore_sum=3948.0:capture_class_counter=c__Gammaproteobacteria--33:capture_domain_counter=d__Bacteria--33:capture_family_counter=f__Chitinimonadaceae--1||f__Pseudomonadaceae--3||f__Rhodocyclaceae--28||f__Thermithiobacillaceae--1:capture_genus_counter=g__Aromatoleum--1||g__Azotobacter--2||g__Chitinimonas--1||g__JACQYB01--27||g__Pseudomonas_F--1||g__Thermithiobacillus--1:capture_order_counter=o__Acidithiobacillales--1||o__Burkholderiales--29||o__Pseudomonadales--3:capture_phylum_counter=p__Proteobacteria--33:capture_species_counter=s__Aromatoleum petrolei--1||s__Azotobacter vinelandii--2||s__Chitinimonas koreensis--1||s__JACQYB01 sp016208415--27||s__Pseudomonas_F otitidis--1||s__Thermithiobacillus tepidarius--1:evalue_avg=7.441038881991334e-48:evalue_max=8.08e-47:evalue_min=1.7e-68:evalue_std=2.27588730295637e-47:evalue_sum=1.7114389428580069e-46:gapopen_avg=0.30434782608695654:gapopen_max=2.0:gapopen_min=0.0:gapopen_std=0.6349504353380415:gapopen_sum=7.0:gtdb_class_counter=c__Gammaproteobacteria--5:gtdb_domain_counter=d__Bacteria--5:gtdb_family_counter=f__Rhodocyclaceae--5:gtdb_genus_counter=g__Azoarcus_E--1||g__Denitromonas--4:gtdb_order_counter=o__Burkholderiales--5:gtdb_phylum_counter=p__Proteobacteria--5:gtdb_species_counter=s__Azoarcus_E halotolerans--1||s__Denitromonas halophilus_A--1||s__Denitromonas sp010983895--1||s__Denitromonas sp017309585--1||s__Denitromonas sp018524365--1:heptad_counter=MCP-24H--1||MCP-40H--37:lbd_counter=:lca_tree=f__Rhodocyclaceae:length_avg=128.30434782608697:length_max=172.0:length_min=101.0:length_std=20.844521370044575:length_sum=2951.0:mismatch_avg=28.869565217391305:mismatch_max=51.0:mismatch_min=15.0:mismatch_std=9.682713499399972:mismatch_sum=664.0:name=N497678:qcovhsp_avg=98.28695652173914:qcovhsp_max=100.0:qcovhsp_min=95.0:qcovhsp_std=1.4152752214919782:qcovhsp_sum=2260.6000000000004:qend_avg=129.47826086956522:qend_max=172.0:qend_min=101.0:qend_std=21.042963767270805:qend_sum=2978.0:qstart_avg=2.4782608695652173:qstart_max=6.0:qstart_min=1.0:qstart_std=1.4100149972571634:qstart_sum=57.0:ref_name_counter=RS_GCF_007625155.1_protein.faa_NZ_VMNK01000003.1_29@PF00015_full_PFAM.343.540--2||RS_GCF_009800965.1_protein.faa_NZ_WUAF01000007.1_91@PF00015_full_PFAM.340.536--19||RS_GCF_010983895.1_protein.faa_NZ_CP048836.1_1194@PF00015_full_PFAM.342.537--2:scovhsp_avg=65.33913043478262:scovhsp_max=86.2:scovhsp_min=51.3:scovhsp_std=10.425787048138023:scovhsp_sum=1502.8000000000002:send_avg=147.43478260869566:send_max=175.0:send_min=108.0:send_std=26.166991849476943:send_sum=3391.0:sstart_avg=20.391304347826086:sstart_max=59.0:sstart_min=1.0:sstart_std=19.028063319105527:sstart_sum=469.0],((9b336203-7759-4e5e-bda2-528d6402a44a_5@MCPsignal.41.177:0.00641484[&&NHX:Sample=rhiztom3:Type=capture:besthit=80.0:bitscore=189.0:capture_class=c__Gammaproteobacteria:capture_domain=d__Bacteria:capture_family=f__Rhodocyclaceae:capture_genus=g__JACQYB01:capture_order=o__Burkholderiales:capture_phylum=p__Proteobacteria:capture_species=s__JACQYB01 sp016208415:evalue=6.43e-62:gapopen=0.0:heptad=MCP-40H:length=135.0:mismatch=27.0:qcovhsp=99.3:qend=136.0:qstart=2.0:ref_name=RS_GCF_009800965.1_protein.faa_NZ_WUAF01000007.1_91@PF00015_full_PFAM.340.536:scovhsp=68.9:send=175.0:sstart=41.0],(062fcbe6-9bdf-478c-bf7a-0b917a5fecfe_3@MCPsignal.21.165:0.0183198[&&NHX:Sample=rhiztom3:Type=capture:besthit=64.8:bitscore=147.0:capture_class=c__Gammaproteobacteria:capture_domain=d__Bacteria:capture_family=f__Rhodocyclaceae:capture_genus=g__JACQYB01:capture_order=o__Burkholderiales:capture_phylum=p__Proteobacteria:capture_species=s__JACQYB01 sp016208415:evalue=4.24e-45:gapopen=1.0:heptad=MCP-40H:length=142.0:mismatch=49.0:qcovhsp=98.6:qend=144.0:qstart=3.0:ref_name=RS_GCF_009800965.1_protein.faa_NZ_WUAF01000007.1_91@PF00015_full_PFAM.340.536:scovhsp=71.9:send=175.0:sstart=35.0],(265f7c7f-3b2b-4e1c-bee3-ba76a082173b_2@MCPsignal.168.339:0.00446917[&&NHX:Sample=rhiztom3:Type=capture:besthit=75.6:bitscore=221.0:capture_class=c__Gammaproteobacteria:capture_domain=d__Bacteria:capture_family=f__Rhodocyclaceae:capture_genus=g__JACQYB01:capture_order=o__Burkholderiales:capture_phylum=p__Proteobacteria:capture_species=s__JACQYB01 sp016208415:evalue=8.46e-74:gapopen=0.0:heptad=MCP-40H:length=168.0:mismatch=41.0:qcovhsp=98.2:qend=171.0:qstart=4.0:ref_name=RS_GCF_010983895.1_protein.faa_NZ_CP048836.1_1194@PF00015_full_PFAM.342.537:scovhsp=86.2:send=172.0:sstart=5.0],(c30a9f1e-c42e-5390-a811-e86c2b940d59_4@MCPsignal.23.160:5e-09[&&NHX:Sample=rhiztom2:Type=capture:besthit=80.3:bitscore=191.0:capture_class=c__Gammaproteobacteria:capture_domain=d__Bacteria:capture_family=f__Thiobacillaceae:capture_genus=g__Parasulfuritortus:capture_order=o__Burkholderiales:capture_phylum=p__Proteobacteria:capture_species=s__Parasulfuritortus sp013335435:evalue=1.16e-62:gapopen=0.0:heptad=MCP-40H:length=137.0:mismatch=27.0:qcovhsp=100.0:qend=137.0:qstart=1.0:ref_name=RS_GCF_009800965.1_protein.faa_NZ_WUAF01000007.1_91@PF00015_full_PFAM.340.536:scovhsp=69.9:send=175.0:sstart=39.0],(578e04dd-658d-4c5b-87a4-3369b38171d6_3@MCPsignal.91.187:5e-09[&&NHX:Sample=rhiztom3:Type=capture:capture_class=c__Gammaproteobacteria:capture_domain=d__Bacteria:capture_family=f__Chitinimonadaceae:capture_genus=g__Chitinimonas:capture_order=o__Burkholderiales:capture_phylum=p__Proteobacteria:capture_species=s__Chitinimonas koreensis:heptad=MCP-40H],(5ea1f9f1-b493-4141-abf5-282e08076524_2@MCPsignal.22.150:5e-09[&&NHX:Sample=rhiztom3:Type=capture:besthit=81.1:bitscore=179.0:capture_class=c__Gammaproteobacteria:capture_domain=d__Bacteria:capture_family=f__Chitinimonadaceae:capture_genus=g__Chitinimonas:capture_order=o__Burkholderiales:capture_phylum=p__Proteobacteria:capture_species=s__Chitinimonas koreensis:evalue=4.17e-58:gapopen=0.0:heptad=MCP-40H:length=127.0:mismatch=24.0:qcovhsp=99.2:qend=128.0:qstart=2.0:ref_name=RS_GCF_009800965.1_protein.faa_NZ_WUAF01000007.1_91@PF00015_full_PFAM.340.536:scovhsp=64.8:send=175.0:sstart=49.0],(8f3e186e-8939-497a-9f1a-a46a4ea050ed_4@MCPsignal.141.222:5e-09[&&NHX:Sample=rhiztom3:Type=capture:capture_class=c__Gammaproteobacteria:capture_domain=d__Bacteria:capture_family=f__Thiobacillaceae:capture_genus=g__Parasulfuritortus:capture_order=o__Burkholderiales:capture_phylum=p__Proteobacteria:capture_species=s__Parasulfuritortus sp013335435:heptad=MCP-40H],(((00ce668c-eb89-45cd-89b3-f92c9552ac14_6@MCPsignal.270.395:0[&&NHX:Sample=rhiztom3:Type=capture:besthit=80.8:bitscore=176.0:capture_class=c__Gammaproteobacteria:capture_domain=d__Bacteria:capture_family=f__Chitinimonadaceae:capture_genus=g__Chitinimonas:capture_order=o__Burkholderiales:capture_phylum=p__Proteobacteria:capture_species=s__Chitinimonas koreensis:evalue=8.62e-57:gapopen=0.0:heptad=MCP-40H:length=125.0:mismatch=24.0:qcovhsp=100.0:qend=125.0:qstart=1.0:ref_name=RS_GCF_009800965.1_protein.faa_NZ_WUAF01000007.1_91@PF00015_full_PFAM.340.536:scovhsp=63.8:send=175.0:sstart=51.0],52b0e682-8c66-4c87-af47-20fcfa20c2bd_6@MCPsignal.24.149:0[&&NHX:Sample=rhiztom3:Type=capture:besthit=80.8:bitscore=176.0:capture_class=c__Gammaproteobacteria:capture_domain=d__Bacteria:capture_family=f__Chitinimonadaceae:capture_genus=g__Chitinimonas:capture_order=o__Burkholderiales:capture_phylum=p__Proteobacteria:capture_species=s__Chitinimonas koreensis:evalue=8.62e-57:gapopen=0.0:heptad=MCP-40H:length=125.0:mismatch=24.0:qcovhsp=100.0:qend=125.0:qstart=1.0:ref_name=RS_GCF_009800965.1_protein.faa_NZ_WUAF01000007.1_91@PF00015_full_PFAM.340.536:scovhsp=63.8:send=175.0:sstart=51.0])0:0[&&NHX:Sample_counter=rhiztom3--2:Type_counter=capture--2:besthit_avg=80.8:besthit_max=80.8:besthit_min=80.8:besthit_std=0.0:besthit_sum=161.6:bitscore_avg=176.0:bitscore_max=176.0:bitscore_min=176.0:bitscore_std=0.0:bitscore_sum=352.0:capture_class_counter=c__Gammaproteobacteria--2:capture_domain_counter=d__Bacteria--2:capture_family_counter=f__Chitinimonadaceae--2:capture_genus_counter=g__Chitinimonas--2:capture_order_counter=o__Burkholderiales--2:capture_phylum_counter=p__Proteobacteria--2:capture_species_counter=s__Chitinimonas koreensis--2:evalue_avg=8.62e-57:evalue_max=8.62e-57:evalue_min=8.62e-57:evalue_std=0.0:evalue_sum=1.724e-56:gapopen_avg=0.0:gapopen_max=0.0:gapopen_min=0.0:gapopen_std=0.0:gapopen_sum=0.0:gtdb_class_counter=:gtdb_domain_counter=:gtdb_family_counter=:gtdb_genus_counter=:gtdb_order_counter=:gtdb_phylum_counter=:gtdb_species_counter=:heptad_counter=MCP-40H--2:lbd_counter=:length_avg=125.0:length_max=125.0:length_min=125.0:length_std=0.0:length_sum=250.0:mismatch_avg=24.0:mismatch_max=24.0:mismatch_min=24.0:mismatch_std=0.0:mismatch_sum=48.0:name=N497688:qcovhsp_avg=100.0:qcovhsp_max=100.0:qcovhsp_min=100.0:qcovhsp_std=0.0:qcovhsp_sum=200.0:qend_avg=125.0:qend_max=125.0:qend_min=125.0:qend_std=0.0:qend_sum=250.0:qstart_avg=1.0:qstart_max=1.0:qstart_min=1.0:qstart_std=0.0:qstart_sum=2.0:ref_name_counter=RS_GCF_009800965.1_protein.faa_NZ_WUAF01000007.1_91@PF00015_full_PFAM.340.536--2:scovhsp_avg=63.8:scovhsp_max=63.8:scovhsp_min=63.8:scovhsp_std=0.0:scovhsp_sum=127.6:send_avg=175.0:send_max=175.0:send_min=175.0:send_std=0.0:send_sum=350.0:sstart_avg=51.0:sstart_max=51.0:sstart_min=51.0:sstart_std=0.0:sstart_sum=102.0],34c45471-b97c-449d-85d3-b5bab1effecb_5@MCPsignal.68.193:0[&&NHX:Sample=rhiztom3:Type=capture:besthit=80.8:bitscore=176.0:capture_class=c__Gammaproteobacteria:capture_domain=d__Bacteria:capture_family=f__Chitinimonadaceae:capture_genus=g__Chitinimonas:capture_order=o__Burkholderiales:capture_phylum=p__Proteobacteria:capture_species=s__Chitinimonas koreensis:evalue=8.62e-57:gapopen=0.0:heptad=MCP-40H:length=125.0:mismatch=24.0:qcovhsp=100.0:qend=125.0:qstart=1.0:ref_name=RS_GCF_009800965.1_protein.faa_NZ_WUAF01000007.1_91@PF00015_full_PFAM.340.536:scovhsp=63.8:send=175.0:sstart=51.0]):5e-09[&&NHX:Sample_counter=rhiztom3--3:Type_counter=capture--3:besthit_avg=80.8:besthit_max=80.8:besthit_min=80.8:besthit_std=0.0:besthit_sum=242.39999999999998:bitscore_avg=176.0:bitscore_max=176.0:bitscore_min=176.0:bitscore_std=0.0:bitscore_sum=528.0:capture_class_counter=c__Gammaproteobacteria--3:capture_domain_counter=d__Bacteria--3:capture_family_counter=f__Chitinimonadaceae--3:capture_genus_counter=g__Chitinimonas--3:capture_order_counter=o__Burkholderiales--3:capture_phylum_counter=p__Proteobacteria--3:capture_species_counter=s__Chitinimonas koreensis--3:evalue_avg=8.62e-57:evalue_max=8.62e-57:evalue_min=8.62e-57:evalue_std=0.0:evalue_sum=2.586e-56:gapopen_avg=0.0:gapopen_max=0.0:gapopen_min=0.0:gapopen_std=0.0:gapopen_sum=0.0:gtdb_class_counter=:gtdb_domain_counter=:gtdb_family_counter=:gtdb_genus_counter=:gtdb_order_counter=:gtdb_phylum_counter=:gtdb_species_counter=:heptad_counter=MCP-40H--3:lbd_counter=:length_avg=125.0:length_max=125.0:length_min=125.0:length_std=0.0:length_sum=375.0:mismatch_avg=24.0:mismatch_max=24.0:mismatch_min=24.0:mismatch_std=0.0:mismatch_sum=72.0:name=N497690:qcovhsp_avg=100.0:qcovhsp_max=100.0:qcovhsp_min=100.0:qcovhsp_std=0.0:qcovhsp_sum=300.0:qend_avg=125.0:qend_max=125.0:qend_min=125.0:qend_std=0.0:qend_sum=375.0:qstart_avg=1.0:qstart_max=1.0:qstart_min=1.0:qstart_std=0.0:qstart_sum=3.0:ref_name_counter=RS_GCF_009800965.1_protein.faa_NZ_WUAF01000007.1_91@PF00015_full_PFAM.340.536--3:scovhsp_avg=63.79999999999999:scovhsp_max=63.8:scovhsp_min=63.8:scovhsp_std=8.702335715267317e-15:scovhsp_sum=191.39999999999998:send_avg=175.0:send_max=175.0:send_min=175.0:send_std=0.0:send_sum=525.0:sstart_avg=51.0:sstart_max=51.0:sstart_min=51.0:sstart_std=0.0:sstart_sum=153.0],(f66538ae-89f4-406d-93ef-4bf20b6707cc_4@MCPsignal.20.160:0.0224456[&&NHX:Sample=rhiztom3:Type=capture:besthit=79.6:bitscore=191.0:capture_class=c__Gammaproteobacteria:capture_domain=d__Bacteria:capture_family=f__Rhodocyclaceae:capture_genus=g__JACQYB01:capture_order=o__Burkholderiales:capture_phylum=p__Proteobacteria:capture_species=s__JACQYB01 sp016208415:evalue=1.31e-62:gapopen=0.0:heptad=MCP-40H:length=137.0:mismatch=28.0:qcovhsp=97.9:qend=140.0:qstart=4.0:ref_name=RS_GCF_009800965.1_protein.faa_NZ_WUAF01000007.1_91@PF00015_full_PFAM.340.536:scovhsp=69.9:send=175.0:sstart=39.0],49460fff-8b2b-4673-82e9-e64ee896c2d4_1@MCPsignal.20.158:0.00109672[&&NHX:Sample=rhiztom3:Type=capture:besthit=80.3:bitscore=191.0:capture_class=c__Gammaproteobacteria:capture_domain=d__Bacteria:capture_family=f__Rhodocyclaceae:capture_genus=g__JACQYB01:capture_order=o__Burkholderiales:capture_phylum=p__Proteobacteria:capture_species=s__JACQYB01 sp016208415:evalue=1.21e-62:gapopen=0.0:heptad=MCP-40H:length=137.0:mismatch=27.0:qcovhsp=99.3:qend=138.0:qstart=2.0:ref_name=RS_GCF_009800965.1_protein.faa_NZ_WUAF01000007.1_91@PF00015_full_PFAM.340.536:scovhsp=69.9:send=175.0:sstart=39.0])0.294:0.00936122[&&NHX:Sample_counter=rhiztom3--2:Type_counter=capture--2:besthit_avg=79.94999999999999:besthit_max=80.3:besthit_min=79.6:besthit_std=0.4949747468305853:besthit_sum=159.89999999999998:bitscore_avg=191.0:bitscore_max=191.0:bitscore_min=191.0:bitscore_std=0.0:bitscore_sum=382.0:capture_class_counter=c__Gammaproteobacteria--2:capture_domain_counter=d__Bacteria--2:capture_family_counter=f__Rhodocyclaceae--2:capture_genus_counter=g__JACQYB01--2:capture_order_counter=o__Burkholderiales--2:capture_phylum_counter=p__Proteobacteria--2:capture_species_counter=s__JACQYB01 sp016208415--2:evalue_avg=1.26e-62:evalue_max=1.31e-62:evalue_min=1.21e-62:evalue_std=7.071067811865479e-64:evalue_sum=2.52e-62:gapopen_avg=0.0:gapopen_max=0.0:gapopen_min=0.0:gapopen_std=0.0:gapopen_sum=0.0:gtdb_class_counter=:gtdb_domain_counter=:gtdb_family_counter=:gtdb_genus_counter=:gtdb_order_counter=:gtdb_phylum_counter=:gtdb_species_counter=:heptad_counter=MCP-40H--2:lbd_counter=:length_avg=137.0:length_max=137.0:length_min=137.0:length_std=0.0:length_sum=274.0:mismatch_avg=27.5:mismatch_max=28.0:mismatch_min=27.0:mismatch_std=0.7071067811865476:mismatch_sum=55.0:name=N497693:qcovhsp_avg=98.6:qcovhsp_max=99.3:qcovhsp_min=97.9:qcovhsp_std=0.9899494936611605:qcovhsp_sum=197.2:qend_avg=139.0:qend_max=140.0:qend_min=138.0:qend_std=1.4142135623730951:qend_sum=278.0:qstart_avg=3.0:qstart_max=4.0:qstart_min=2.0:qstart_std=1.4142135623730951:qstart_sum=6.0:ref_name_counter=RS_GCF_009800965.1_protein.faa_NZ_WUAF01000007.1_91@PF00015_full_PFAM.340.536--2:scovhsp_avg=69.9:scovhsp_max=69.9:scovhsp_min=69.9:scovhsp_std=0.0:scovhsp_sum=139.8:send_avg=175.0:send_max=175.0:send_min=175.0:send_std=0.0:send_sum=350.0:sstart_avg=39.0:sstart_max=39.0:sstart_min=39.0:sstart_std=0.0:sstart_sum=78.0])0:1.8e-08[&&NHX:Sample_counter=rhiztom3--5:Type_counter=capture--5:besthit_avg=80.46000000000001:besthit_max=80.8:besthit_min=79.6:besthit_std=0.5272570530585639:besthit_sum=402.3:bitscore_avg=182.0:bitscore_max=191.0:bitscore_min=176.0:bitscore_std=8.215838362577491:bitscore_sum=910.0:capture_class_counter=c__Gammaproteobacteria--5:capture_domain_counter=d__Bacteria--5:capture_family_counter=f__Chitinimonadaceae--3||f__Rhodocyclaceae--2:capture_genus_counter=g__Chitinimonas--3||g__JACQYB01--2:capture_order_counter=o__Burkholderiales--5:capture_phylum_counter=p__Proteobacteria--5:capture_species_counter=s__Chitinimonas koreensis--3||s__JACQYB01 sp016208415--2:evalue_avg=5.17200504e-57:evalue_max=8.62e-57:evalue_min=1.21e-62:evalue_std=4.7213615443903203e-57:evalue_sum=2.58600252e-56:gapopen_avg=0.0:gapopen_max=0.0:gapopen_min=0.0:gapopen_std=0.0:gapopen_sum=0.0:gtdb_class_counter=:gtdb_domain_counter=:gtdb_family_counter=:gtdb_genus_counter=:gtdb_order_counter=:gtdb_phylum_counter=:gtdb_species_counter=:heptad_counter=MCP-40H--5:lbd_counter=:length_avg=129.8:length_max=137.0:length_min=125.0:length_std=6.572670690061993:length_sum=649.0:mismatch_avg=25.4:mismatch_max=28.0:mismatch_min=24.0:mismatch_std=1.9493588689617927:mismatch_sum=127.0:name=N497694:qcovhsp_avg=99.44:qcovhsp_max=100.0:qcovhsp_min=97.9:qcovhsp_std=0.9126883367283685:qcovhsp_sum=497.2:qend_avg=130.6:qend_max=140.0:qend_min=125.0:qend_std=7.700649323271382:qend_sum=653.0:qstart_avg=1.8:qstart_max=4.0:qstart_min=1.0:qstart_std=1.3038404810405297:qstart_sum=9.0:ref_name_counter=RS_GCF_009800965.1_protein.faa_NZ_WUAF01000007.1_91@PF00015_full_PFAM.340.536--5:scovhsp_avg=66.24:scovhsp_max=69.9:scovhsp_min=63.8:scovhsp_std=3.341107600781518:scovhsp_sum=331.2:send_avg=175.0:send_max=175.0:send_min=175.0:send_std=0.0:send_sum=875.0:sstart_avg=46.2:sstart_max=51.0:sstart_min=39.0:sstart_std=6.572670690061993:sstart_sum=231.0])0.239:1.8e-08[&&NHX:Sample_counter=rhiztom3--6:Type_counter=capture--6:besthit_avg=80.46000000000001:besthit_max=80.8:besthit_min=79.6:besthit_std=0.5272570530585639:besthit_sum=402.3:bitscore_avg=182.0:bitscore_max=191.0:bitscore_min=176.0:bitscore_std=8.215838362577491:bitscore_sum=910.0:capture_class_counter=c__Gammaproteobacteria--6:capture_domain_counter=d__Bacteria--6:capture_family_counter=f__Chitinimonadaceae--3||f__Rhodocyclaceae--2||f__Thiobacillaceae--1:capture_genus_counter=g__Chitinimonas--3||g__JACQYB01--2||g__Parasulfuritortus--1:capture_order_counter=o__Burkholderiales--6:capture_phylum_counter=p__Proteobacteria--6:capture_species_counter=s__Chitinimonas koreensis--3||s__JACQYB01 sp016208415--2||s__Parasulfuritortus sp013335435--1:evalue_avg=5.17200504e-57:evalue_max=8.62e-57:evalue_min=1.21e-62:evalue_std=4.7213615443903203e-57:evalue_sum=2.58600252e-56:gapopen_avg=0.0:gapopen_max=0.0:gapopen_min=0.0:gapopen_std=0.0:gapopen_sum=0.0:gtdb_class_counter=:gtdb_domain_counter=:gtdb_family_counter=:gtdb_genus_counter=:gtdb_order_counter=:gtdb_phylum_counter=:gtdb_species_counter=:heptad_counter=MCP-40H--6:lbd_counter=:length_avg=129.8:length_max=137.0:length_min=125.0:length_std=6.572670690061993:length_sum=649.0:mismatch_avg=25.4:mismatch_max=28.0:mismatch_min=24.0:mismatch_std=1.9493588689617927:mismatch_sum=127.0:name=N497695:qcovhsp_avg=99.44:qcovhsp_max=100.0:qcovhsp_min=97.9:qcovhsp_std=0.9126883367283686:qcovhsp_sum=497.2:qend_avg=130.6:qend_max=140.0:qend_min=125.0:qend_std=7.700649323271382:qend_sum=653.0:qstart_avg=1.8:qstart_max=4.0:qstart_min=1.0:qstart_std=1.30384048104053:qstart_sum=9.0:ref_name_counter=RS_GCF_009800965.1_protein.faa_NZ_WUAF01000007.1_91@PF00015_full_PFAM.340.536--5:scovhsp_avg=66.24000000000001:scovhsp_max=69.9:scovhsp_min=63.8:scovhsp_std=3.341107600781518:scovhsp_sum=331.20000000000005:send_avg=175.0:send_max=175.0:send_min=175.0:send_std=0.0:send_sum=875.0:sstart_avg=46.2:sstart_max=51.0:sstart_min=39.0:sstart_std=6.572670690061994:sstart_sum=231.0])0.177:1.8e-08[&&NHX:Sample_counter=rhiztom3--7:Type_counter=capture--7:besthit_avg=80.56666666666668:besthit_max=81.1:besthit_min=79.6:besthit_std=0.5391351098441532:besthit_sum=483.40000000000003:bitscore_avg=181.5:bitscore_max=191.0:bitscore_min=176.0:bitscore_std=7.44983221287567:bitscore_sum=1089.0:capture_class_counter=c__Gammaproteobacteria--7:capture_domain_counter=d__Bacteria--7:capture_family_counter=f__Chitinimonadaceae--4||f__Rhodocyclaceae--2||f__Thiobacillaceae--1:capture_genus_counter=g__Chitinimonas--4||g__JACQYB01--2||g__Parasulfuritortus--1:capture_order_counter=o__Burkholderiales--7:capture_phylum_counter=p__Proteobacteria--7:capture_species_counter=s__Chitinimonas koreensis--4||s__JACQYB01 sp016208415--2||s__Parasulfuritortus sp013335435--1:evalue_avg=4.3795041999999993e-57:evalue_max=8.62e-57:evalue_min=1.21e-62:evalue_std=4.6477251806321804e-57:evalue_sum=2.6277025199999997e-56:gapopen_avg=0.0:gapopen_max=0.0:gapopen_min=0.0:gapopen_std=0.0:gapopen_sum=0.0:gtdb_class_counter=:gtdb_domain_counter=:gtdb_family_counter=:gtdb_genus_counter=:gtdb_order_counter=:gtdb_phylum_counter=:gtdb_species_counter=:heptad_counter=MCP-40H--7:lbd_counter=:length_avg=129.33333333333334:length_max=137.0:length_min=125.0:length_std=5.988878581726855:length_sum=776.0:mismatch_avg=25.166666666666668:mismatch_max=28.0:mismatch_min=24.0:mismatch_std=1.8348478592697182:mismatch_sum=151.0:name=N497696:qcovhsp_avg=99.39999999999999:qcovhsp_max=100.0:qcovhsp_min=97.9:qcovhsp_std=0.8221921916437764:qcovhsp_sum=596.4:qend_avg=130.16666666666666:qend_max=140.0:qend_min=125.0:qend_std=6.968978882638881:qend_sum=781.0:qstart_avg=1.8333333333333333:qstart_max=4.0:qstart_min=1.0:qstart_std=1.1690451944500122:qstart_sum=11.0:ref_name_counter=RS_GCF_009800965.1_protein.faa_NZ_WUAF01000007.1_91@PF00015_full_PFAM.340.536--6:scovhsp_avg=66.0:scovhsp_max=69.9:scovhsp_min=63.8:scovhsp_std=3.045652639419017:scovhsp_sum=396.0:send_avg=175.0:send_max=175.0:send_min=175.0:send_std=0.0:send_sum=1050.0:sstart_avg=46.666666666666664:sstart_max=51.0:sstart_min=39.0:sstart_std=5.988878581726855:sstart_sum=280.0])0.422:1.8e-08[&&NHX:Sample_counter=rhiztom3--8:Type_counter=capture--8:besthit_avg=80.56666666666666:besthit_max=81.1:besthit_min=79.6:besthit_std=0.5391351098441532:besthit_sum=483.4:bitscore_avg=181.5:bitscore_max=191.0:bitscore_min=176.0:bitscore_std=7.44983221287567:bitscore_sum=1089.0:capture_class_counter=c__Gammaproteobacteria--8:capture_domain_counter=d__Bacteria--8:capture_family_counter=f__Chitinimonadaceae--5||f__Rhodocyclaceae--2||f__Thiobacillaceae--1:capture_genus_counter=g__Chitinimonas--5||g__JACQYB01--2||g__Parasulfuritortus--1:capture_order_counter=o__Burkholderiales--8:capture_phylum_counter=p__Proteobacteria--8:capture_species_counter=s__Chitinimonas koreensis--5||s__JACQYB01 sp016208415--2||s__Parasulfuritortus sp013335435--1:evalue_avg=4.3795041999999993e-57:evalue_max=8.62e-57:evalue_min=1.21e-62:evalue_std=4.6477251806321804e-57:evalue_sum=2.6277025199999997e-56:gapopen_avg=0.0:gapopen_max=0.0:gapopen_min=0.0:gapopen_std=0.0:gapopen_sum=0.0:gtdb_class_counter=:gtdb_domain_counter=:gtdb_family_counter=:gtdb_genus_counter=:gtdb_order_counter=:gtdb_phylum_counter=:gtdb_species_counter=:heptad_counter=MCP-40H--8:lbd_counter=:length_avg=129.33333333333334:length_max=137.0:length_min=125.0:length_std=5.988878581726855:length_sum=776.0:mismatch_avg=25.166666666666668:mismatch_max=28.0:mismatch_min=24.0:mismatch_std=1.8348478592697182:mismatch_sum=151.0:name=N497697:qcovhsp_avg=99.39999999999999:qcovhsp_max=100.0:qcovhsp_min=97.9:qcovhsp_std=0.8221921916437764:qcovhsp_sum=596.4:qend_avg=130.16666666666666:qend_max=140.0:qend_min=125.0:qend_std=6.968978882638881:qend_sum=781.0:qstart_avg=1.8333333333333333:qstart_max=4.0:qstart_min=1.0:qstart_std=1.1690451944500122:qstart_sum=11.0:ref_name_counter=RS_GCF_009800965.1_protein.faa_NZ_WUAF01000007.1_91@PF00015_full_PFAM.340.536--6:scovhsp_avg=66.0:scovhsp_max=69.9:scovhsp_min=63.8:scovhsp_std=3.0456526394190173:scovhsp_sum=396.0:send_avg=175.0:send_max=175.0:send_min=175.0:send_std=0.0:send_sum=1050.0:sstart_avg=46.666666666666664:sstart_max=51.0:sstart_min=39.0:sstart_std=5.988878581726855:sstart_sum=280.0])0.773:1.8e-08[&&NHX:Sample_counter=rhiztom2--1||rhiztom3--8:Type_counter=capture--9:besthit_avg=80.52857142857144:besthit_max=81.1:besthit_min=79.6:besthit_std=0.5023753102820169:besthit_sum=563.7:bitscore_avg=182.85714285714286:bitscore_max=191.0:bitscore_min=176.0:bitscore_std=7.690439333539868:bitscore_sum=1280.0:capture_class_counter=c__Gammaproteobacteria--9:capture_domain_counter=d__Bacteria--9:capture_family_counter=f__Chitinimonadaceae--5||f__Rhodocyclaceae--2||f__Thiobacillaceae--2:capture_genus_counter=g__Chitinimonas--5||g__JACQYB01--2||g__Parasulfuritortus--2:capture_order_counter=o__Burkholderiales--9:capture_phylum_counter=p__Proteobacteria--9:capture_species_counter=s__Chitinimonas koreensis--5||s__JACQYB01 sp016208415--2||s__Parasulfuritortus sp013335435--2:evalue_avg=3.7538624e-57:evalue_max=8.62e-57:evalue_min=1.16e-62:evalue_std=4.554241769557918e-57:evalue_sum=2.6277036799999997e-56:gapopen_avg=0.0:gapopen_max=0.0:gapopen_min=0.0:gapopen_std=0.0:gapopen_sum=0.0:gtdb_class_counter=:gtdb_domain_counter=:gtdb_family_counter=:gtdb_genus_counter=:gtdb_order_counter=:gtdb_phylum_counter=:gtdb_species_counter=:heptad_counter=MCP-40H--9:lbd_counter=:length_avg=130.42857142857142:length_max=137.0:length_min=125.0:length_std=6.187545093630776:length_sum=913.0:mismatch_avg=25.428571428571427:mismatch_max=28.0:mismatch_min=24.0:mismatch_std=1.8126539343499315:mismatch_sum=178.0:name=N497698:qcovhsp_avg=99.48571428571428:qcovhsp_max=100.0:qcovhsp_min=97.9:qcovhsp_std=0.784067538393155:qcovhsp_sum=696.4:qend_avg=131.14285714285714:qend_max=140.0:qend_min=125.0:qend_std=6.866065623255952:qend_sum=918.0:qstart_avg=1.7142857142857142:qstart_max=4.0:qstart_min=1.0:qstart_std=1.1126972805283735:qstart_sum=12.0:ref_name_counter=RS_GCF_009800965.1_protein.faa_NZ_WUAF01000007.1_91@PF00015_full_PFAM.340.536--7:scovhsp_avg=66.55714285714285:scovhsp_max=69.9:scovhsp_min=63.8:scovhsp_std=3.1468805415613046:scovhsp_sum=465.9:send_avg=175.0:send_max=175.0:send_min=175.0:send_std=0.0:send_sum=1225.0:sstart_avg=45.57142857142857:sstart_max=51.0:sstart_min=39.0:sstart_std=6.187545093630775:sstart_sum=319.0])0:5e-09[&&NHX:Sample_counter=rhiztom2--1||rhiztom3--9:Type_counter=capture--10:besthit_avg=79.9125:besthit_max=81.1:besthit_min=75.6:besthit_std=1.8035183867730804:besthit_sum=639.3:bitscore_avg=187.625:bitscore_max=221.0:bitscore_min=176.0:bitscore_std=15.249707257143378:bitscore_sum=1501.0:capture_class_counter=c__Gammaproteobacteria--10:capture_domain_counter=d__Bacteria--10:capture_family_counter=f__Chitinimonadaceae--5||f__Rhodocyclaceae--3||f__Thiobacillaceae--2:capture_genus_counter=g__Chitinimonas--5||g__JACQYB01--3||g__Parasulfuritortus--2:capture_order_counter=o__Burkholderiales--10:capture_phylum_counter=p__Proteobacteria--10:capture_species_counter=s__Chitinimonas koreensis--5||s__JACQYB01 sp016208415--3||s__Parasulfuritortus sp013335435--2:evalue_avg=3.2846295999999997e-57:evalue_max=8.62e-57:evalue_min=8.46e-74:evalue_std=4.4203548035824854e-57:evalue_sum=2.6277036799999997e-56:gapopen_avg=0.0:gapopen_max=0.0:gapopen_min=0.0:gapopen_std=0.0:gapopen_sum=0.0:gtdb_class_counter=:gtdb_domain_counter=:gtdb_family_counter=:gtdb_genus_counter=:gtdb_order_counter=:gtdb_phylum_counter=:gtdb_species_counter=:heptad_counter=MCP-40H--10:lbd_counter=:length_avg=135.125:length_max=168.0:length_min=125.0:length_std=14.466093361473137:length_sum=1081.0:mismatch_avg=27.375:mismatch_max=41.0:mismatch_min=24.0:mismatch_std=5.755432216610669:mismatch_sum=219.0:name=N497699:qcovhsp_avg=99.32499999999999:qcovhsp_max=100.0:qcovhsp_min=97.9:qcovhsp_std=0.8564878449642034:qcovhsp_sum=794.5999999999999:qend_avg=136.125:qend_max=171.0:qend_min=125.0:qend_std=15.459047281677575:qend_sum=1089.0:qstart_avg=2.0:qstart_max=4.0:qstart_min=1.0:qstart_std=1.3093073414159542:qstart_sum=16.0:ref_name_counter=RS_GCF_009800965.1_protein.faa_NZ_WUAF01000007.1_91@PF00015_full_PFAM.340.536--7||RS_GCF_010983895.1_protein.faa_NZ_CP048836.1_1194@PF00015_full_PFAM.342.537--1:scovhsp_avg=69.0125:scovhsp_max=86.2:scovhsp_min=63.8:scovhsp_std=7.531161454725486:scovhsp_sum=552.1:send_avg=174.625:send_max=175.0:send_min=172.0:send_std=1.0606601717798212:send_sum=1397.0:sstart_avg=40.5:sstart_max=51.0:sstart_min=5.0:sstart_std=15.44575762374344:sstart_sum=324.0])0:5e-09[&&NHX:Sample_counter=rhiztom2--1||rhiztom3--10:Type_counter=capture--11:besthit_avg=78.23333333333332:besthit_max=81.1:besthit_min=64.8:besthit_std=5.312485294097293:besthit_sum=704.0999999999999:bitscore_avg=183.11111111111111:bitscore_max=221.0:bitscore_min=147.0:bitscore_std=19.668785196628466:bitscore_sum=1648.0:capture_class_counter=c__Gammaproteobacteria--11:capture_domain_counter=d__Bacteria--11:capture_family_counter=f__Chitinimonadaceae--5||f__Rhodocyclaceae--4||f__Thiobacillaceae--2:capture_genus_counter=g__Chitinimonas--5||g__JACQYB01--4||g__Parasulfuritortus--2:capture_order_counter=o__Burkholderiales--11:capture_phylum_counter=p__Proteobacteria--11:capture_species_counter=s__Chitinimonas koreensis--5||s__JACQYB01 sp016208415--4||s__Parasulfuritortus sp013335435--2:evalue_avg=4.711111111140308e-46:evalue_max=4.24e-45:evalue_min=8.46e-74:evalue_std=1.4133333333322385e-45:evalue_sum=4.2400000000262774e-45:gapopen_avg=0.1111111111111111:gapopen_max=1.0:gapopen_min=0.0:gapopen_std=0.3333333333333333:gapopen_sum=1.0:gtdb_class_counter=:gtdb_domain_counter=:gtdb_family_counter=:gtdb_genus_counter=:gtdb_order_counter=:gtdb_phylum_counter=:gtdb_species_counter=:heptad_counter=MCP-40H--11:lbd_counter=:length_avg=135.88888888888889:length_max=168.0:length_min=125.0:length_std=13.724471250693453:length_sum=1223.0:mismatch_avg=29.77777777777778:mismatch_max=49.0:mismatch_min=24.0:mismatch_std=8.996913050843853:mismatch_sum=268.0:name=N497700:qcovhsp_avg=99.24444444444445:qcovhsp_max=100.0:qcovhsp_min=97.9:qcovhsp_std=0.8368260140422118:qcovhsp_sum=893.2:qend_avg=137.0:qend_max=171.0:qend_min=125.0:qend_std=14.696938456699069:qend_sum=1233.0:qstart_avg=2.111111111111111:qstart_max=4.0:qstart_min=1.0:qstart_std=1.2692955176439846:qstart_sum=19.0:ref_name_counter=RS_GCF_009800965.1_protein.faa_NZ_WUAF01000007.1_91@PF00015_full_PFAM.340.536--8||RS_GCF_010983895.1_protein.faa_NZ_CP048836.1_1194@PF00015_full_PFAM.342.537--1:scovhsp_avg=69.33333333333333:scovhsp_max=86.2:scovhsp_min=63.8:scovhsp_std=7.11020393519061:scovhsp_sum=624.0:send_avg=174.66666666666666:send_max=175.0:send_min=172.0:send_std=1.0:send_sum=1572.0:sstart_avg=39.888888888888886:sstart_max=51.0:sstart_min=5.0:sstart_std=14.564034849968985:sstart_sum=359.0])0:5e-09[&&NHX:Sample_counter=rhiztom2--1||rhiztom3--11:Type_counter=capture--12:besthit_avg=78.41:besthit_max=81.1:besthit_min=64.8:besthit_std=5.039720009859455:besthit_sum=784.0999999999999:bitscore_avg=183.7:bitscore_max=221.0:bitscore_min=147.0:bitscore_std=18.637179090314188:bitscore_sum=1837.0:capture_class_counter=c__Gammaproteobacteria--12:capture_domain_counter=d__Bacteria--12:capture_family_counter=f__Chitinimonadaceae--5||f__Rhodocyclaceae--5||f__Thiobacillaceae--2:capture_genus_counter=g__Chitinimonas--5||g__JACQYB01--5||g__Parasulfuritortus--2:capture_order_counter=o__Burkholderiales--12:capture_phylum_counter=p__Proteobacteria--12:capture_species_counter=s__Chitinimonas koreensis--5||s__JACQYB01 sp016208415--5||s__Parasulfuritortus sp013335435--2:evalue_avg=4.240000000026277e-46:evalue_max=4.24e-45:evalue_min=8.46e-74:evalue_std=1.3408057279104698e-45:evalue_sum=4.240000000026277e-45:gapopen_avg=0.1:gapopen_max=1.0:gapopen_min=0.0:gapopen_std=0.31622776601683794:gapopen_sum=1.0:gtdb_class_counter=:gtdb_domain_counter=:gtdb_family_counter=:gtdb_genus_counter=:gtdb_order_counter=:gtdb_phylum_counter=:gtdb_species_counter=:heptad_counter=MCP-40H--12:lbd_counter=:length_avg=135.8:length_max=168.0:length_min=125.0:length_std=12.942608358098113:length_sum=1358.0:mismatch_avg=29.5:mismatch_max=49.0:mismatch_min=24.0:mismatch_std=8.527732536977355:mismatch_sum=295.0:name=N497701:qcovhsp_avg=99.25:qcovhsp_max=100.0:qcovhsp_min=97.9:qcovhsp_std=0.7891627067834466:qcovhsp_sum=992.5:qend_avg=136.9:qend_max=171.0:qend_min=125.0:qend_std=13.860014430006919:qend_sum=1369.0:qstart_avg=2.1:qstart_max=4.0:qstart_min=1.0:qstart_std=1.1972189997378648:qstart_sum=21.0:ref_name_counter=RS_GCF_009800965.1_protein.faa_NZ_WUAF01000007.1_91@PF00015_full_PFAM.340.536--9||RS_GCF_010983895.1_protein.faa_NZ_CP048836.1_1194@PF00015_full_PFAM.342.537--1:scovhsp_avg=69.28999999999999:scovhsp_max=86.2:scovhsp_min=63.8:scovhsp_std=6.7049649928657775:scovhsp_sum=692.8999999999999:send_avg=174.7:send_max=175.0:send_min=172.0:send_std=0.9486832980505138:send_sum=1747.0:sstart_avg=40.0:sstart_max=51.0:sstart_min=5.0:sstart_std=13.73559851869101:sstart_sum=400.0],((((((bf8c3091-6f5c-5c19-8654-9e15f53169ad_5@MCPsignal.24.135:5e-09[&&NHX:Sample=rhiztom3:Type=capture:besthit=78.4:bitscore=152.0:capture_class=c__Gammaproteobacteria:capture_domain=d__Bacteria:capture_family=f__Chromobacteriaceae:capture_genus=g__Chromobacterium:capture_order=o__Burkholderiales:capture_phylum=p__Proteobacteria:capture_species=s__Chromobacterium sp001043555:evalue=1.79e-47:gapopen=0.0:heptad=MCP-40H:length=111.0:mismatch=24.0:qcovhsp=100.0:qend=111.0:qstart=1.0:ref_name=RS_GCF_009800965.1_protein.faa_NZ_WUAF01000007.1_91@PF00015_full_PFAM.340.536:scovhsp=56.6:send=175.0:sstart=65.0],k127_413052_4@MCPsignal.479.648:0.00460251)0:5e-09[&&NHX:Sample_counter=rhiztom3--1:Type_counter=capture--1:besthit_avg=78.4:besthit_max=78.4:besthit_min=78.4:besthit_std=0:besthit_sum=78.4:bitscore_avg=152.0:bitscore_max=152.0:bitscore_min=152.0:bitscore_std=0:bitscore_sum=152.0:capture_class_counter=c__Gammaproteobacteria--1:capture_domain_counter=d__Bacteria--1:capture_family_counter=f__Chromobacteriaceae--1:capture_genus_counter=g__Chromobacterium--1:capture_order_counter=o__Burkholderiales--1:capture_phylum_counter=p__Proteobacteria--1:capture_species_counter=s__Chromobacterium sp001043555--1:evalue_avg=1.79e-47:evalue_max=1.79e-47:evalue_min=1.79e-47:evalue_std=0:evalue_sum=1.79e-47:gapopen_avg=0.0:gapopen_max=0.0:gapopen_min=0.0:gapopen_std=0:gapopen_sum=0.0:gtdb_class_counter=:gtdb_domain_counter=:gtdb_family_counter=:gtdb_genus_counter=:gtdb_order_counter=:gtdb_phylum_counter=:gtdb_species_counter=:heptad_counter=MCP-40H--1:lbd_counter=:length_avg=111.0:length_max=111.0:length_min=111.0:length_std=0:length_sum=111.0:mismatch_avg=24.0:mismatch_max=24.0:mismatch_min=24.0:mismatch_std=0:mismatch_sum=24.0:name=N497704:qcovhsp_avg=100.0:qcovhsp_max=100.0:qcovhsp_min=100.0:qcovhsp_std=0:qcovhsp_sum=100.0:qend_avg=111.0:qend_max=111.0:qend_min=111.0:qend_std=0:qend_sum=111.0:qstart_avg=1.0:qstart_max=1.0:qstart_min=1.0:qstart_std=0:qstart_sum=1.0:ref_name_counter=RS_GCF_009800965.1_protein.faa_NZ_WUAF01000007.1_91@PF00015_full_PFAM.340.536--1:scovhsp_avg=56.6:scovhsp_max=56.6:scovhsp_min=56.6:scovhsp_std=0:scovhsp_sum=56.6:send_avg=175.0:send_max=175.0:send_min=175.0:send_std=0:send_sum=175.0:sstart_avg=65.0:sstart_max=65.0:sstart_min=65.0:sstart_std=0:sstart_sum=65.0],((bad6a984-e2cc-4d3a-8927-89e036fa70c2_4@MCPsignal.128.282:0[&&NHX:Sample=rhiztom2:Type=capture:besthit=78.6:bitscore=211.0:capture_class=c__Gammaproteobacteria:capture_domain=d__Bacteria:capture_family=f__Rhodocyclaceae:capture_genus=g__JACQYB01:capture_order=o__Burkholderiales:capture_phylum=p__Proteobacteria:capture_species=s__JACQYB01 sp016208415:evalue=2.84e-70:gapopen=0.0:heptad=MCP-40H:length=154.0:mismatch=33.0:qcovhsp=100.0:qend=154.0:qstart=1.0:ref_name=RS_GCF_009800965.1_protein.faa_NZ_WUAF01000007.1_91@PF00015_full_PFAM.340.536:scovhsp=78.6:send=175.0:sstart=22.0],843b9312-fab2-4ab8-97e3-629415c703c4_4@MCPsignal.611.765:0[&&NHX:Sample=rhiztom3:Type=capture:besthit=78.6:bitscore=211.0:capture_class=c__Gammaproteobacteria:capture_domain=d__Bacteria:capture_family=f__Rhodocyclaceae:capture_genus=g__JACQYB01:capture_order=o__Burkholderiales:capture_phylum=p__Proteobacteria:capture_species=s__JACQYB01 sp016208415:evalue=2.84e-70:gapopen=0.0:heptad=MCP-40H:length=154.0:mismatch=33.0:qcovhsp=100.0:qend=154.0:qstart=1.0:ref_name=RS_GCF_009800965.1_protein.faa_NZ_WUAF01000007.1_91@PF00015_full_PFAM.340.536:scovhsp=78.6:send=175.0:sstart=22.0])0:0[&&NHX:Sample_counter=rhiztom2--1||rhiztom3--1:Type_counter=capture--2:besthit_avg=78.6:besthit_max=78.6:besthit_min=78.6:besthit_std=0.0:besthit_sum=157.2:bitscore_avg=211.0:bitscore_max=211.0:bitscore_min=211.0:bitscore_std=0.0:bitscore_sum=422.0:capture_class_counter=c__Gammaproteobacteria--2:capture_domain_counter=d__Bacteria--2:capture_family_counter=f__Rhodocyclaceae--2:capture_genus_counter=g__JACQYB01--2:capture_order_counter=o__Burkholderiales--2:capture_phylum_counter=p__Proteobacteria--2:capture_species_counter=s__JACQYB01 sp016208415--2:evalue_avg=2.84e-70:evalue_max=2.84e-70:evalue_min=2.84e-70:evalue_std=0.0:evalue_sum=5.68e-70:gapopen_avg=0.0:gapopen_max=0.0:gapopen_min=0.0:gapopen_std=0.0:gapopen_sum=0.0:gtdb_class_counter=:gtdb_domain_counter=:gtdb_family_counter=:gtdb_genus_counter=:gtdb_order_counter=:gtdb_phylum_counter=:gtdb_species_counter=:heptad_counter=MCP-40H--2:lbd_counter=:length_avg=154.0:length_max=154.0:length_min=154.0:length_std=0.0:length_sum=308.0:mismatch_avg=33.0:mismatch_max=33.0:mismatch_min=33.0:mismatch_std=0.0:mismatch_sum=66.0:name=N497707:qcovhsp_avg=100.0:qcovhsp_max=100.0:qcovhsp_min=100.0:qcovhsp_std=0.0:qcovhsp_sum=200.0:qend_avg=154.0:qend_max=154.0:qend_min=154.0:qend_std=0.0:qend_sum=308.0:qstart_avg=1.0:qstart_max=1.0:qstart_min=1.0:qstart_std=0.0:qstart_sum=2.0:ref_name_counter=RS_GCF_009800965.1_protein.faa_NZ_WUAF01000007.1_91@PF00015_full_PFAM.340.536--2:scovhsp_avg=78.6:scovhsp_max=78.6:scovhsp_min=78.6:scovhsp_std=0.0:scovhsp_sum=157.2:send_avg=175.0:send_max=175.0:send_min=175.0:send_std=0.0:send_sum=350.0:sstart_avg=22.0:sstart_max=22.0:sstart_min=22.0:sstart_std=0.0:sstart_sum=44.0],c97869d8-0931-47ba-867f-8fffffdfe85a_6@MCPsignal.27.181:0[&&NHX:Sample=rhiztom3:Type=capture:besthit=78.6:bitscore=211.0:capture_class=c__Gammaproteobacteria:capture_domain=d__Bacteria:capture_family=f__Rhodocyclaceae:capture_genus=g__JACQYB01:capture_order=o__Burkholderiales:capture_phylum=p__Proteobacteria:capture_species=s__JACQYB01 sp016208415:evalue=2.84e-70:gapopen=0.0:heptad=MCP-40H:length=154.0:mismatch=33.0:qcovhsp=100.0:qend=154.0:qstart=1.0:ref_name=RS_GCF_009800965.1_protein.faa_NZ_WUAF01000007.1_91@PF00015_full_PFAM.340.536:scovhsp=78.6:send=175.0:sstart=22.0]):5e-09[&&NHX:Sample_counter=rhiztom2--1||rhiztom3--2:Type_counter=capture--3:besthit_avg=78.6:besthit_max=78.6:besthit_min=78.6:besthit_std=0.0:besthit_sum=235.79999999999998:bitscore_avg=211.0:bitscore_max=211.0:bitscore_min=211.0:bitscore_std=0.0:bitscore_sum=633.0:capture_class_counter=c__Gammaproteobacteria--3:capture_domain_counter=d__Bacteria--3:capture_family_counter=f__Rhodocyclaceae--3:capture_genus_counter=g__JACQYB01--3:capture_order_counter=o__Burkholderiales--3:capture_phylum_counter=p__Proteobacteria--3:capture_species_counter=s__JACQYB01 sp016208415--3:evalue_avg=2.84e-70:evalue_max=2.84e-70:evalue_min=2.84e-70:evalue_std=0.0:evalue_sum=8.52e-70:gapopen_avg=0.0:gapopen_max=0.0:gapopen_min=0.0:gapopen_std=0.0:gapopen_sum=0.0:gtdb_class_counter=:gtdb_domain_counter=:gtdb_family_counter=:gtdb_genus_counter=:gtdb_order_counter=:gtdb_phylum_counter=:gtdb_species_counter=:heptad_counter=MCP-40H--3:lbd_counter=:length_avg=154.0:length_max=154.0:length_min=154.0:length_std=0.0:length_sum=462.0:mismatch_avg=33.0:mismatch_max=33.0:mismatch_min=33.0:mismatch_std=0.0:mismatch_sum=99.0:name=N497709:qcovhsp_avg=100.0:qcovhsp_max=100.0:qcovhsp_min=100.0:qcovhsp_std=0.0:qcovhsp_sum=300.0:qend_avg=154.0:qend_max=154.0:qend_min=154.0:qend_std=0.0:qend_sum=462.0:qstart_avg=1.0:qstart_max=1.0:qstart_min=1.0:qstart_std=0.0:qstart_sum=3.0:ref_name_counter=RS_GCF_009800965.1_protein.faa_NZ_WUAF01000007.1_91@PF00015_full_PFAM.340.536--3:scovhsp_avg=78.6:scovhsp_max=78.6:scovhsp_min=78.6:scovhsp_std=0.0:scovhsp_sum=235.79999999999998:send_avg=175.0:send_max=175.0:send_min=175.0:send_std=0.0:send_sum=525.0:sstart_avg=22.0:sstart_max=22.0:sstart_min=22.0:sstart_std=0.0:sstart_sum=66.0])0.783:5e-09[&&NHX:Sample_counter=rhiztom2--1||rhiztom3--3:Type_counter=capture--4:besthit_avg=78.55:besthit_max=78.6:besthit_min=78.4:besthit_std=0.09999999999999432:besthit_sum=314.2:bitscore_avg=196.25:bitscore_max=211.0:bitscore_min=152.0:bitscore_std=29.5:bitscore_sum=785.0:capture_class_counter=c__Gammaproteobacteria--4:capture_domain_counter=d__Bacteria--4:capture_family_counter=f__Chromobacteriaceae--1||f__Rhodocyclaceae--3:capture_genus_counter=g__Chromobacterium--1||g__JACQYB01--3:capture_order_counter=o__Burkholderiales--4:capture_phylum_counter=p__Proteobacteria--4:capture_species_counter=s__Chromobacterium sp001043555--1||s__JACQYB01 sp016208415--3:evalue_avg=4.475e-48:evalue_max=1.79e-47:evalue_min=2.84e-70:evalue_std=8.950000000000001e-48:evalue_sum=1.79e-47:gapopen_avg=0.0:gapopen_max=0.0:gapopen_min=0.0:gapopen_std=0.0:gapopen_sum=0.0:gtdb_class_counter=:gtdb_domain_counter=:gtdb_family_counter=:gtdb_genus_counter=:gtdb_order_counter=:gtdb_phylum_counter=:gtdb_species_counter=:heptad_counter=MCP-40H--4:lbd_counter=:length_avg=143.25:length_max=154.0:length_min=111.0:length_std=21.5:length_sum=573.0:mismatch_avg=30.75:mismatch_max=33.0:mismatch_min=24.0:mismatch_std=4.5:mismatch_sum=123.0:name=N497710:qcovhsp_avg=100.0:qcovhsp_max=100.0:qcovhsp_min=100.0:qcovhsp_std=0.0:qcovhsp_sum=400.0:qend_avg=143.25:qend_max=154.0:qend_min=111.0:qend_std=21.5:qend_sum=573.0:qstart_avg=1.0:qstart_max=1.0:qstart_min=1.0:qstart_std=0.0:qstart_sum=4.0:ref_name_counter=RS_GCF_009800965.1_protein.faa_NZ_WUAF01000007.1_91@PF00015_full_PFAM.340.536--4:scovhsp_avg=73.1:scovhsp_max=78.6:scovhsp_min=56.6:scovhsp_std=10.999999999999996:scovhsp_sum=292.4:send_avg=175.0:send_max=175.0:send_min=175.0:send_std=0.0:send_sum=700.0:sstart_avg=32.75:sstart_max=65.0:sstart_min=22.0:sstart_std=21.5:sstart_sum=131.0],((a6fa0fe0-5bcd-4cbd-8e90-672d4aab11dc_1@MCPsignal.103.204:5e-09[&&NHX:Sample=rhiztom3:Type=capture:capture_class=c__Gammaproteobacteria:capture_domain=d__Bacteria:capture_family=f__Rhodocyclaceae:capture_genus=g__JACQYB01:capture_order=o__Burkholderiales:capture_phylum=p__Proteobacteria:capture_species=s__JACQYB01 sp016208415:heptad=MCP-40H],(0731d92d-277f-4035-aa2f-27c41499d283_5@MCPsignal.389.499:0.0169757[&&NHX:Sample=rhiztom2:Type=capture:besthit=79.8:bitscore=159.0:capture_class=c__Gammaproteobacteria:capture_domain=d__Bacteria:capture_family=f__Aeromonadaceae:capture_genus=g__Aeromonas:capture_order=o__Enterobacterales:capture_phylum=p__Proteobacteria:capture_species=s__Aeromonas eucrenophila:evalue=1.59e-50:gapopen=0.0:heptad=MCP-40H:length=109.0:mismatch=22.0:qcovhsp=99.1:qend=109.0:qstart=1.0:ref_name=RS_GCF_009800965.1_protein.faa_NZ_WUAF01000007.1_91@PF00015_full_PFAM.340.536:scovhsp=55.6:send=141.0:sstart=33.0],(8de84e30-25e9-40c5-87bd-9025df45b7d0_5@MCPsignal.51.159:0.00725614[&&NHX:Sample=rhiztom3:Type=capture:besthit=76.9:bitscore=144.0:capture_class=c__Gammaproteobacteria:capture_domain=d__Bacteria:capture_family=f__Chromobacteriaceae:capture_genus=g__Chromobacterium:capture_order=o__Burkholderiales:capture_phylum=p__Proteobacteria:capture_species=s__Chromobacterium sp002848345:evalue=2.43e-44:gapopen=0.0:heptad=MCP-40H:length=108.0:mismatch=25.0:qcovhsp=100.0:qend=108.0:qstart=1.0:ref_name=RS_GCF_009800965.1_protein.faa_NZ_WUAF01000007.1_91@PF00015_full_PFAM.340.536:scovhsp=55.1:send=175.0:sstart=68.0],e5590ad0-4f1e-4cd7-9fb0-09f9e7414eb5_6@MCPsignal.62.199:0.00588971[&&NHX:Sample=rhiztom2:Type=capture:besthit=77.8:bitscore=186.0:capture_class=c__Gammaproteobacteria:capture_domain=d__Bacteria:capture_family=f__Rhodocyclaceae:capture_genus=g__JACQYB01:capture_order=o__Burkholderiales:capture_phylum=p__Proteobacteria:capture_species=s__JACQYB01 sp016208415:evalue=1.56e-60:gapopen=0.0:heptad=MCP-40H:length=135.0:mismatch=30.0:qcovhsp=98.5:qend=136.0:qstart=2.0:ref_name=RS_GCF_009800965.1_protein.faa_NZ_WUAF01000007.1_91@PF00015_full_PFAM.340.536:scovhsp=68.9:send=141.0:sstart=7.0])0:5e-09[&&NHX:Sample_counter=rhiztom2--1||rhiztom3--1:Type_counter=capture--2:besthit_avg=77.35:besthit_max=77.8:besthit_min=76.9:besthit_std=0.6363961030678867:besthit_sum=154.7:bitscore_avg=165.0:bitscore_max=186.0:bitscore_min=144.0:bitscore_std=29.698484809834994:bitscore_sum=330.0:capture_class_counter=c__Gammaproteobacteria--2:capture_domain_counter=d__Bacteria--2:capture_family_counter=f__Chromobacteriaceae--1||f__Rhodocyclaceae--1:capture_genus_counter=g__Chromobacterium--1||g__JACQYB01--1:capture_order_counter=o__Burkholderiales--2:capture_phylum_counter=p__Proteobacteria--2:capture_species_counter=s__Chromobacterium sp002848345--1||s__JACQYB01 sp016208415--1:evalue_avg=1.215e-44:evalue_max=2.43e-44:evalue_min=1.56e-60:evalue_std=1.7182694782833104e-44:evalue_sum=2.43e-44:gapopen_avg=0.0:gapopen_max=0.0:gapopen_min=0.0:gapopen_std=0.0:gapopen_sum=0.0:gtdb_class_counter=:gtdb_domain_counter=:gtdb_family_counter=:gtdb_genus_counter=:gtdb_order_counter=:gtdb_phylum_counter=:gtdb_species_counter=:heptad_counter=MCP-40H--2:lbd_counter=:length_avg=121.5:length_max=135.0:length_min=108.0:length_std=19.091883092036785:length_sum=243.0:mismatch_avg=27.5:mismatch_max=30.0:mismatch_min=25.0:mismatch_std=3.5355339059327378:mismatch_sum=5
```
