## Supplementary material for "Unveiling the hidden biodiversity of microbial chemoreceptor genes in the rare biosphere": MCPsignal_captured_gtdbr207.nw (part 671 of 1806)

```
5.0:name=N497715:qcovhsp_avg=99.25:qcovhsp_max=100.0:qcovhsp_min=98.5:qcovhsp_std=1.0606601717798212:qcovhsp_sum=198.5:qend_avg=122.0:qend_max=136.0:qend_min=108.0:qend_std=19.79898987322333:qend_sum=244.0:qstart_avg=1.5:qstart_max=2.0:qstart_min=1.0:qstart_std=0.7071067811865476:qstart_sum=3.0:ref_name_counter=RS_GCF_009800965.1_protein.faa_NZ_WUAF01000007.1_91@PF00015_full_PFAM.340.536--2:scovhsp_avg=62.0:scovhsp_max=68.9:scovhsp_min=55.1:scovhsp_std=9.758073580374358:scovhsp_sum=124.0:send_avg=158.0:send_max=175.0:send_min=141.0:send_std=24.041630560342615:send_sum=316.0:sstart_avg=37.5:sstart_max=68.0:sstart_min=7.0:sstart_std=43.1335136523794:sstart_sum=75.0])0:5e-09[&&NHX:Sample_counter=rhiztom2--2||rhiztom3--1:Type_counter=capture--3:besthit_avg=78.16666666666667:besthit_max=79.8:besthit_min=76.9:besthit_std=1.4843629385474841:besthit_sum=234.5:bitscore_avg=163.0:bitscore_max=186.0:bitscore_min=144.0:bitscore_std=21.283796653792763:bitscore_sum=489.0:capture_class_counter=c__Gammaproteobacteria--3:capture_domain_counter=d__Bacteria--3:capture_family_counter=f__Aeromonadaceae--1||f__Chromobacteriaceae--1||f__Rhodocyclaceae--1:capture_genus_counter=g__Aeromonas--1||g__Chromobacterium--1||g__JACQYB01--1:capture_order_counter=o__Burkholderiales--2||o__Enterobacterales--1:capture_phylum_counter=p__Proteobacteria--3:capture_species_counter=s__Aeromonas eucrenophila--1||s__Chromobacterium sp002848345--1||s__JACQYB01 sp016208415--1:evalue_avg=8.1000053e-45:evalue_max=2.43e-44:evalue_min=1.56e-60:evalue_std=1.4029606951375517e-44:evalue_sum=2.43000159e-44:gapopen_avg=0.0:gapopen_max=0.0:gapopen_min=0.0:gapopen_std=0.0:gapopen_sum=0.0:gtdb_class_counter=:gtdb_domain_counter=:gtdb_family_counter=:gtdb_genus_counter=:gtdb_order_counter=:gtdb_phylum_counter=:gtdb_species_counter=:heptad_counter=MCP-40H--3:lbd_counter=:length_avg=117.33333333333333:length_max=135.0:length_min=108.0:length_std=15.30795000427338:length_sum=352.0:mismatch_avg=25.666666666666668:mismatch_max=30.0:mismatch_min=22.0:mismatch_std=4.041451884327381:mismatch_sum=77.0:name=N497716:qcovhsp_avg=99.2:qcovhsp_max=100.0:qcovhsp_min=98.5:qcovhsp_std=0.7549834435270754:qcovhsp_sum=297.6:qend_avg=117.66666666666667:qend_max=136.0:qend_min=108.0:qend_std=15.88500340992514:qend_sum=353.0:qstart_avg=1.3333333333333333:qstart_max=2.0:qstart_min=1.0:qstart_std=0.5773502691896257:qstart_sum=4.0:ref_name_counter=RS_GCF_009800965.1_protein.faa_NZ_WUAF01000007.1_91@PF00015_full_PFAM.340.536--3:scovhsp_avg=59.86666666666667:scovhsp_max=68.9:scovhsp_min=55.1:scovhsp_std=7.827089710315922:scovhsp_sum=179.6:send_avg=152.33333333333334:send_max=175.0:send_min=141.0:send_std=19.629909152447276:send_sum=457.0:sstart_avg=36.0:sstart_max=68.0:sstart_min=7.0:sstart_std=30.610455730027933:sstart_sum=108.0])0:5e-09[&&NHX:Sample_counter=rhiztom2--2||rhiztom3--2:Type_counter=capture--4:besthit_avg=78.16666666666667:besthit_max=79.8:besthit_min=76.9:besthit_std=1.4843629385474841:besthit_sum=234.5:bitscore_avg=163.0:bitscore_max=186.0:bitscore_min=144.0:bitscore_std=21.283796653792763:bitscore_sum=489.0:capture_class_counter=c__Gammaproteobacteria--4:capture_domain_counter=d__Bacteria--4:capture_family_counter=f__Aeromonadaceae--1||f__Chromobacteriaceae--1||f__Rhodocyclaceae--2:capture_genus_counter=g__Aeromonas--1||g__Chromobacterium--1||g__JACQYB01--2:capture_order_counter=o__Burkholderiales--3||o__Enterobacterales--1:capture_phylum_counter=p__Proteobacteria--4:capture_species_counter=s__Aeromonas eucrenophila--1||s__Chromobacterium sp002848345--1||s__JACQYB01 sp016208415--2:evalue_avg=8.1000053e-45:evalue_max=2.43e-44:evalue_min=1.56e-60:evalue_std=1.4029606951375517e-44:evalue_sum=2.43000159e-44:gapopen_avg=0.0:gapopen_max=0.0:gapopen_min=0.0:gapopen_std=0.0:gapopen_sum=0.0:gtdb_class_counter=:gtdb_domain_counter=:gtdb_family_counter=:gtdb_genus_counter=:gtdb_order_counter=:gtdb_phylum_counter=:gtdb_species_counter=:heptad_counter=MCP-40H--4:lbd_counter=:length_avg=117.33333333333333:length_max=135.0:length_min=108.0:length_std=15.30795000427338:length_sum=352.0:mismatch_avg=25.666666666666668:mismatch_max=30.0:mismatch_min=22.0:mismatch_std=4.041451884327381:mismatch_sum=77.0:name=N497717:qcovhsp_avg=99.2:qcovhsp_max=100.0:qcovhsp_min=98.5:qcovhsp_std=0.7549834435270754:qcovhsp_sum=297.6:qend_avg=117.66666666666667:qend_max=136.0:qend_min=108.0:qend_std=15.88500340992514:qend_sum=353.0:qstart_avg=1.3333333333333333:qstart_max=2.0:qstart_min=1.0:qstart_std=0.5773502691896257:qstart_sum=4.0:ref_name_counter=RS_GCF_009800965.1_protein.faa_NZ_WUAF01000007.1_91@PF00015_full_PFAM.340.536--3:scovhsp_avg=59.86666666666667:scovhsp_max=68.9:scovhsp_min=55.1:scovhsp_std=7.827089710315922:scovhsp_sum=179.6:send_avg=152.33333333333334:send_max=175.0:send_min=141.0:send_std=19.629909152447276:send_sum=457.0:sstart_avg=36.0:sstart_max=68.0:sstart_min=7.0:sstart_std=30.610455730027933:sstart_sum=108.0],991c198c-07d7-415a-bf8c-fa08af0484d1_5@MCPsignal.42.111:5e-09[&&NHX:Sample=rhiztom2:Type=capture:capture_class=c__Gammaproteobacteria:capture_domain=d__Bacteria:capture_family=f__Pseudomonadaceae:capture_genus=g__Pseudomonas_N:capture_order=o__Pseudomonadales:capture_phylum=p__Proteobacteria:capture_species=s__Pseudomonas_N azotifigens:heptad=MCP-40H])0.752:5e-09[&&NHX:Sample_counter=rhiztom2--3||rhiztom3--2:Type_counter=capture--5:besthit_avg=78.16666666666667:besthit_max=79.8:besthit_min=76.9:besthit_std=1.4843629385474844:besthit_sum=234.5:bitscore_avg=163.0:bitscore_max=186.0:bitscore_min=144.0:bitscore_std=21.283796653792763:bitscore_sum=489.0:capture_class_counter=c__Gammaproteobacteria--5:capture_domain_counter=d__Bacteria--5:capture_family_counter=f__Aeromonadaceae--1||f__Chromobacteriaceae--1||f__Pseudomonadaceae--1||f__Rhodocyclaceae--2:capture_genus_counter=g__Aeromonas--1||g__Chromobacterium--1||g__JACQYB01--2||g__Pseudomonas_N--1:capture_order_counter=o__Burkholderiales--3||o__Enterobacterales--1||o__Pseudomonadales--1:capture_phylum_counter=p__Proteobacteria--5:capture_species_counter=s__Aeromonas eucrenophila--1||s__Chromobacterium sp002848345--1||s__JACQYB01 sp016208415--2||s__Pseudomonas_N azotifigens--1:evalue_avg=8.1000053e-45:evalue_max=2.43e-44:evalue_min=1.56e-60:evalue_std=1.4029606951375517e-44:evalue_sum=2.43000159e-44:gapopen_avg=0.0:gapopen_max=0.0:gapopen_min=0.0:gapopen_std=0.0:gapopen_sum=0.0:gtdb_class_counter=:gtdb_domain_counter=:gtdb_family_counter=:gtdb_genus_counter=:gtdb_order_counter=:gtdb_phylum_counter=:gtdb_species_counter=:heptad_counter=MCP-40H--5:lbd_counter=:length_avg=117.33333333333333:length_max=135.0:length_min=108.0:length_std=15.307950004273378:length_sum=352.0:mismatch_avg=25.666666666666668:mismatch_max=30.0:mismatch_min=22.0:mismatch_std=4.041451884327381:mismatch_sum=77.0:name=N497719:qcovhsp_avg=99.2:qcovhsp_max=100.0:qcovhsp_min=98.5:qcovhsp_std=0.7549834435270754:qcovhsp_sum=297.6:qend_avg=117.66666666666667:qend_max=136.0:qend_min=108.0:qend_std=15.88500340992514:qend_sum=353.0:qstart_avg=1.3333333333333333:qstart_max=2.0:qstart_min=1.0:qstart_std=0.5773502691896257:qstart_sum=4.0:ref_name_counter=RS_GCF_009800965.1_protein.faa_NZ_WUAF01000007.1_91@PF00015_full_PFAM.340.536--3:scovhsp_avg=59.866666666666674:scovhsp_max=68.9:scovhsp_min=55.1:scovhsp_std=7.827089710315922:scovhsp_sum=179.60000000000002:send_avg=152.33333333333334:send_max=175.0:send_min=141.0:send_std=19.629909152447276:send_sum=457.0:sstart_avg=36.0:sstart_max=68.0:sstart_min=7.0:sstart_std=30.610455730027933:sstart_sum=108.0])0.545:6e-09[&&NHX:Sample_counter=rhiztom2--4||rhiztom3--5:Type_counter=capture--9:besthit_avg=78.38571428571429:besthit_max=79.8:besthit_min=76.9:besthit_std=0.8839844859659963:besthit_sum=548.7:bitscore_avg=182.0:bitscore_max=211.0:bitscore_min=144.0:bitscore_std=30.033314835362415:bitscore_sum=1274.0:capture_class_counter=c__Gammaproteobacteria--9:capture_domain_counter=d__Bacteria--9:capture_family_counter=f__Aeromonadaceae--1||f__Chromobacteriaceae--2||f__Pseudomonadaceae--1||f__Rhodocyclaceae--5:capture_genus_counter=g__Aeromonas--1||g__Chromobacterium--2||g__JACQYB01--5||g__Pseudomonas_N--1:capture_order_counter=o__Burkholderiales--7||o__Enterobacterales--1||o__Pseudomonadales--1:capture_phylum_counter=p__Proteobacteria--9:capture_species_counter=s__Aeromonas eucrenophila--1||s__Chromobacterium sp001043555--1||s__Chromobacterium sp002848345--1||s__JACQYB01 sp016208415--5||s__Pseudomonas_N azotifigens--1:evalue_avg=3.4739879857142855e-45:evalue_max=2.43e-44:evalue_min=2.84e-70:evalue_std=9.183410520571342e-45:evalue_sum=2.43179159e-44:gapopen_avg=0.0:gapopen_max=0.0:gapopen_min=0.0:gapopen_std=0.0:gapopen_sum=0.0:gtdb_class_counter=:gtdb_domain_counter=:gtdb_family_counter=:gtdb_genus_counter=:gtdb_order_counter=:gtdb_phylum_counter=:gtdb_species_counter=:heptad_counter=MCP-40H--9:lbd_counter=:length_avg=132.14285714285714:length_max=154.0:length_min=108.0:length_std=22.386220251370197:length_sum=925.0:mismatch_avg=28.571428571428573:mismatch_max=33.0:mismatch_min=22.0:mismatch_std=4.790864322059324:mismatch_sum=200.0:name=N497720:qcovhsp_avg=99.65714285714286:qcovhsp_max=100.0:qcovhsp_min=98.5:qcovhsp_std=0.6106202935189298:qcovhsp_sum=697.6:qend_avg=132.28571428571428:qend_max=154.0:qend_min=108.0:qend_std=22.410669227805208:qend_sum=926.0:qstart_avg=1.1428571428571428:qstart_max=2.0:qstart_min=1.0:qstart_std=0.37796447300922725:qstart_sum=8.0:ref_name_counter=RS_GCF_009800965.1_protein.faa_NZ_WUAF01000007.1_91@PF00015_full_PFAM.340.536--7:scovhsp_avg=67.42857142857143:scovhsp_max=78.6:scovhsp_min=55.1:scovhsp_std=11.443588348316021:scovhsp_sum=472.0:send_avg=165.28571428571428:send_max=175.0:send_min=141.0:send_std=16.590301240125065:send_sum=1157.0:sstart_avg=34.142857142857146:sstart_max=68.0:sstart_min=7.0:sstart_std=23.376830205915226:sstart_sum=239.0],((((((3f6892d0-2501-4bdb-a1b7-6fdd479112f9_1@MCPsignal.282.352:0.111488[&&NHX:Sample=rhiztom2:Type=capture:capture_class=c__Gammaproteobacteria:capture_domain=d__Bacteria:capture_family=f__Chromobacteriaceae:capture_genus=g__Vogesella:capture_order=o__Burkholderiales:capture_phylum=p__Proteobacteria:capture_species=s__Vogesella indigofera:heptad=MCP-40H],cbc13a67-00e2-4f39-9892-aac901b59986_6@MCPsignal.166.247:5e-09[&&NHX:Sample=rhiztom3:Type=capture:capture_class=c__Gammaproteobacteria:capture_domain=d__Bacteria:capture_family=f__Rhodocyclaceae:capture_genus=g__JACQYB01:capture_order=o__Burkholderiales:capture_phylum=p__Proteobacteria:capture_species=s__JACQYB01 sp016208415:heptad=MCP-40H])0.728:0.0495638[&&NHX:Sample_counter=rhiztom2--1||rhiztom3--1:Type_counter=capture--2:capture_class_counter=c__Gammaproteobacteria--2:capture_domain_counter=d__Bacteria--2:capture_family_counter=f__Chromobacteriaceae--1||f__Rhodocyclaceae--1:capture_genus_counter=g__JACQYB01--1||g__Vogesella--1:capture_order_counter=o__Burkholderiales--2:capture_phylum_counter=p__Proteobacteria--2:capture_species_counter=s__JACQYB01 sp016208415--1||s__Vogesella indigofera--1:gtdb_class_counter=:gtdb_domain_counter=:gtdb_family_counter=:gtdb_genus_counter=:gtdb_order_counter=:gtdb_phylum_counter=:gtdb_species_counter=:heptad_counter=MCP-40H--2:lbd_counter=:name=N497723:ref_name_counter=],(((((a4cc3bd0-8360-49f8-bbd0-81a8fb817f26_5@MCPsignal.115.222:5e-09[&&NHX:Sample=rhiztom3:Type=capture:capture_class=c__Gammaproteobacteria:capture_domain=d__Bacteria:capture_family=f__Rhodocyclaceae:capture_genus=g__JACQYB01:capture_order=o__Burkholderiales:capture_phylum=p__Proteobacteria:capture_species=s__JACQYB01 sp016208415:heptad=MCP-40H],(fba492a2-5d0b-5add-bd35-bffe1cc16d05_6@MCPsignal.41.142:5e-09[&&NHX:Sample=rhiztom2:Type=capture:capture_class=c__Gammaproteobacteria:capture_domain=d__Bacteria:capture_family=f__Rhodocyclaceae:capture_genus=g__JACQYB01:capture_order=o__Burkholderiales:capture_phylum=p__Proteobacteria:capture_species=s__JACQYB01 sp016208415:heptad=MCP-40H],1e5dc889-7d28-49c3-9f93-027b9c2278cf_6@MCPsignal.128.231:0.0498151[&&NHX:Sample=rhiztom1:Type=capture:capture_class=c__Gammaproteobacteria:capture_domain=d__Bacteria:capture_family=f__Rhodocyclaceae:capture_genus=g__JACQYB01:capture_order=o__Burkholderiales:capture_phylum=p__Proteobacteria:capture_species=s__JACQYB01 sp016208415:heptad=MCP-40H])0:5e-09[&&NHX:Sample_counter=rhiztom1--1||rhiztom2--1:Type_counter=capture--2:capture_class_counter=c__Gammaproteobacteria--2:capture_domain_counter=d__Bacteria--2:capture_family_counter=f__Rhodocyclaceae--2:capture_genus_counter=g__JACQYB01--2:capture_order_counter=o__Burkholderiales--2:capture_phylum_counter=p__Proteobacteria--2:capture_species_counter=s__JACQYB01 sp016208415--2:gtdb_class_counter=:gtdb_domain_counter=:gtdb_family_counter=:gtdb_genus_counter=:gtdb_order_counter=:gtdb_phylum_counter=:gtdb_species_counter=:heptad_counter=MCP-40H--2:lbd_counter=:name=N497727:ref_name_counter=])0.584:1.3e-08[&&NHX:Sample_counter=rhiztom1--1||rhiztom2--1||rhiztom3--1:Type_counter=capture--3:capture_class_counter=c__Gammaproteobacteria--3:capture_domain_counter=d__Bacteria--3:capture_family_counter=f__Rhodocyclaceae--3:capture_genus_counter=g__JACQYB01--3:capture_order_counter=o__Burkholderiales--3:capture_phylum_counter=p__Proteobacteria--3:capture_species_counter=s__JACQYB01 sp016208415--3:gtdb_class_counter=:gtdb_domain_counter=:gtdb_family_counter=:gtdb_genus_counter=:gtdb_order_counter=:gtdb_phylum_counter=:gtdb_species_counter=:heptad_counter=MCP-40H--3:lbd_counter=:name=N497728:ref_name_counter=],746de00c-1178-493b-aead-071e2bf40826_2@MCPsignal.80.176:5e-09[&&NHX:Sample=rhiztom2:Type=capture:capture_class=c__Gammaproteobacteria:capture_domain=d__Bacteria:capture_family=f__Pseudomonadaceae:capture_genus=g__Pseudomonas_F:capture_order=o__Pseudomonadales:capture_phylum=p__Proteobacteria:capture_species=s__Pseudomonas_F otitidis:heptad=MCP-40H])0.799:0.0382078[&&NHX:Sample_counter=rhiztom1--1||rhiztom2--2||rhiztom3--1:Type_counter=capture--4:capture_class_counter=c__Gammaproteobacteria--4:capture_domain_counter=d__Bacteria--4:capture_family_counter=f__Pseudomonadaceae--1||f__Rhodocyclaceae--3:capture_genus_counter=g__JACQYB01--3||g__Pseudomonas_F--1:capture_order_counter=o__Burkholderiales--3||o__Pseudomonadales--1:capture_phylum_counter=p__Proteobacteria--4:capture_species_counter=s__JACQYB01 sp016208415--3||s__Pseudomonas_F otitidis--1:gtdb_class_counter=:gtdb_domain_counter=:gtdb_family_counter=:gtdb_genus_counter=:gtdb_order_counter=:gtdb_phylum_counter=:gtdb_species_counter=:heptad_counter=MCP-40H--4:lbd_counter=:name=N497730:ref_name_counter=],3d731ee2-e1eb-58f4-8f3a-99bbb7b12c0e_4@MCPsignal.109.203:5e-09[&&NHX:Sample=rhiztom3:Type=capture:capture_class=c__Gammaproteobacteria:capture_domain=d__Bacteria:capture_family=f__Rhodocyclaceae:capture_genus=g__JACQYB01:capture_order=o__Burkholderiales:capture_phylum=p__Proteobacteria:capture_species=s__JACQYB01 sp016208415:heptad=MCP-40H])0:1.3e-08[&&NHX:Sample_counter=rhiztom1--1||rhiztom2--2||rhiztom3--2:Type_counter=capture--5:capture_class_counter=c__Gammaproteobacteria--5:capture_domain_counter=d__Bacteria--5:capture_family_counter=f__Pseudomonadaceae--1||f__Rhodocyclaceae--4:capture_genus_counter=g__JACQYB01--4||g__Pseudomonas_F--1:capture_order_counter=o__Burkholderiales--4||o__Pseudomonadales--1:capture_phylum_counter=p__Proteobacteria--5:capture_species_counter=s__JACQYB01 sp016208415--4||s__Pseudomonas_F otitidis--1:gtdb_class_counter=:gtdb_domain_counter=:gtdb_family_counter=:gtdb_genus_counter=:gtdb_order_counter=:gtdb_phylum_counter=:gtdb_species_counter=:heptad_counter=MCP-40H--5:lbd_counter=:name=N497732:ref_name_counter=],(((76890d01-fe3e-4a20-85bd-40246a0e0ef2_5@MCPsignal.433.529:6e-09[&&NHX:Sample=rhiztom3:Type=capture:capture_class=c__Gammaproteobacteria:capture_domain=d__Bacteria:capture_family=f__Rhodocyclaceae:capture_genus=g__JACQYB01:capture_order=o__Burkholderiales:capture_phylum=p__Proteobacteria:capture_species=s__JACQYB01 sp016208415:heptad=MCP-40H],72ff145c-d25d-4a4c-9ca9-b54feb43b3ef_4@MCPsignal.92.233:0.238619[&&NHX:Sample=rhiztom3:Type=capture:besthit=58.0:bitscore=129.0:capture_class=c__Gammaproteobacteria:capture_domain=d__Bacteria:capture_family=f__Pseudomonadaceae:capture_genus=g__Pseudomonas_F:capture_order=o__Pseudomonadales:capture_phylum=p__Proteobacteria:capture_species=s__Pseudomonas_F otitidis:evalue=4.81e-38:gapopen=2.0:heptad=MCP-40H:length=150.0:mismatch=45.0:qcovhsp=100.0:qend=141.0:qstart=1.0:ref_name=RS_GCF_009800965.1_protein.faa_NZ_WUAF01000007.1_91@PF00015_full_PFAM.340.536:scovhsp=71.9:send=175.0:sstart=35.0])0.776:0.0246476[&&NHX:Sample_counter=rhiztom3--2:Type_counter=capture--2:besthit_avg=58.0:besthit_max=58.0:besthit_min=58.0:besthit_std=0:besthit_sum=58.0:bitscore_avg=129.0:bitscore_max=129.0:bitscore_min=129.0:bitscore_std=0:bitscore_sum=129.0:capture_class_counter=c__Gammaproteobacteria--2:capture_domain_counter=d__Bacteria--2:capture_family_counter=f__Pseudomonadaceae--1||f__Rhodocyclaceae--1:capture_genus_counter=g__JACQYB01--1||g__Pseudomonas_F--1:capture_order_counter=o__Burkholderiales--1||o__Pseudomonadales--1:capture_phylum_counter=p__Proteobacteria--2:capture_species_counter=s__JACQYB01 sp016208415--1||s__Pseudomonas_F otitidis--1:evalue_avg=4.81e-38:evalue_max=4.81e-38:evalue_min=4.81e-38:evalue_std=0:evalue_sum=4.81e-38:gapopen_avg=2.0:gapopen_max=2.0:gapopen_min=2.0:gapopen_std=0:gapopen_sum=2.0:gtdb_class_counter=:gtdb_domain_counter=:gtdb_family_counter=:gtdb_genus_counter=:gtdb_order_counter=:gtdb_phylum_counter=:gtdb_species_counter=:heptad_counter=MCP-40H--2:lbd_counter=:length_avg=150.0:length_max=150.0:length_min=150.0:length_std=0:length_sum=150.0:mismatch_avg=45.0:mismatch_max=45.0:mismatch_min=45.0:mismatch_std=0:mismatch_sum=45.0:name=N497735:qcovhsp_avg=100.0:qcovhsp_max=100.0:qcovhsp_min=100.0:qcovhsp_std=0:qcovhsp_sum=100.0:qend_avg=141.0:qend_max=141.0:qend_min=141.0:qend_std=0:qend_sum=141.0:qstart_avg=1.0:qstart_max=1.0:qstart_min=1.0:qstart_std=0:qstart_sum=1.0:ref_name_counter=RS_GCF_009800965.1_protein.faa_NZ_WUAF01000007.1_91@PF00015_full_PFAM.340.536--1:scovhsp_avg=71.9:scovhsp_max=71.9:scovhsp_min=71.9:scovhsp_std=0:scovhsp_sum=71.9:send_avg=175.0:send_max=175.0:send_min=175.0:send_std=0:send_sum=175.0:sstart_avg=35.0:sstart_max=35.0:sstart_min=35.0:sstart_std=0:sstart_sum=35.0],(9b4d890e-fd34-4d67-92bb-8bd9e720dcc5_5@MCPsignal.78.205:5e-09[&&NHX:Sample=rhiztom3:Type=capture:besthit=73.8:bitscore=154.0:capture_class=c__Gammaproteobacteria:capture_domain=d__Bacteria:capture_family=f__Rhodocyclaceae:capture_genus=g__JACQYB01:capture_order=o__Burkholderiales:capture_phylum=p__Proteobacteria:capture_species=s__JACQYB01 sp016208415:evalue=4.03e-48:gapopen=1.0:heptad=MCP-40H:length=126.0:mismatch=32.0:qcovhsp=98.4:qend=126.0:qstart=2.0:ref_name=RS_GCF_010983895.1_protein.faa_NZ_CP048836.1_1194@PF00015_full_PFAM.342.537:scovhsp=64.6:send=139.0:sstart=14.0],6e473bf9-da66-5dcc-b5f8-029efa068277_6@MCPsignal.180.275:5e-09[&&NHX:Sample=rhiztom3:Type=capture:capture_class=c__Gammaproteobacteria:capture_domain=d__Bacteria:capture_family=f__Rhodocyclaceae:capture_genus=g__JACQYB01:capture_order=o__Burkholderiales:capture_phylum=p__Proteobacteria:capture_species=s__JACQYB01 sp016208415:heptad=MCP-40H])0.724:0.0108198[&&NHX:Sample_counter=rhiztom3--2:Type_counter=capture--2:besthit_avg=73.8:besthit_max=73.8:besthit_min=73.8:besthit_std=0:besthit_sum=73.8:bitscore_avg=154.0:bitscore_max=154.0:bitscore_min=154.0:bitscore_std=0:bitscore_sum=154.0:capture_class_counter=c__Gammaproteobacteria--2:capture_domain_counter=d__Bacteria--2:capture_family_counter=f__Rhodocyclaceae--2:capture_genus_counter=g__JACQYB01--2:capture_order_counter=o__Burkholderiales--2:capture_phylum_counter=p__Proteobacteria--2:capture_species_counter=s__JACQYB01 sp016208415--2:evalue_avg=4.03e-48:evalue_max=4.03e-48:evalue_min=4.03e-48:evalue_std=0:evalue_sum=4.03e-48:gapopen_avg=1.0:gapopen_max=1.0:gapopen_min=1.0:gapopen_std=0:gapopen_sum=1.0:gtdb_class_counter=:gtdb_domain_counter=:gtdb_family_counter=:gtdb_genus_counter=:gtdb_order_counter=:gtdb_phylum_counter=:gtdb_species_counter=:heptad_counter=MCP-40H--2:lbd_counter=:length_avg=126.0:length_max=126.0:length_min=126.0:length_std=0:length_sum=126.0:mismatch_avg=32.0:mismatch_max=32.0:mismatch_min=32.0:mismatch_std=0:mismatch_sum=32.0:name=N497738:qcovhsp_avg=98.4:qcovhsp_max=98.4:qcovhsp_min=98.4:qcovhsp_std=0:qcovhsp_sum=98.4:qend_avg=126.0:qend_max=126.0:qend_min=126.0:qend_std=0:qend_sum=126.0:qstart_avg=2.0:qstart_max=2.0:qstart_min=2.0:qstart_std=0:qstart_sum=2.0:ref_name_counter=RS_GCF_010983895.1_protein.faa_NZ_CP048836.1_1194@PF00015_full_PFAM.342.537--1:scovhsp_avg=64.6:scovhsp_max=64.6:scovhsp_min=64.6:scovhsp_std=0:scovhsp_sum=64.6:send_avg=139.0:send_max=139.0:send_min=139.0:send_std=0:send_sum=139.0:sstart_avg=14.0:sstart_max=14.0:sstart_min=14.0:sstart_std=0:sstart_sum=14.0])0.497:0.0184634[&&NHX:Sample_counter=rhiztom3--4:Type_counter=capture--4:besthit_avg=65.9:besthit_max=73.8:besthit_min=58.0:besthit_std=11.17228714274745:besthit_sum=131.8:bitscore_avg=141.5:bitscore_max=154.0:bitscore_min=129.0:bitscore_std=17.67766952966369:bitscore_sum=283.0:capture_class_counter=c__Gammaproteobacteria--4:capture_domain_counter=d__Bacteria--4:capture_family_counter=f__Pseudomonadaceae--1||f__Rhodocyclaceae--3:capture_genus_counter=g__JACQYB01--3||g__Pseudomonas_F--1:capture_order_counter=o__Burkholderiales--3||o__Pseudomonadales--1:capture_phylum_counter=p__Proteobacteria--4:capture_species_counter=s__JACQYB01 sp016208415--3||s__Pseudomonas_F otitidis--1:evalue_avg=2.4050000002014996e-38:evalue_max=4.81e-38:evalue_min=4.03e-48:evalue_std=3.401183617222329e-38:evalue_sum=4.810000000402999e-38:gapopen_avg=1.5:gapopen_max=2.0:gapopen_min=1.0:gapopen_std=0.7071067811865476:gapopen_sum=3.0:gtdb_class_counter=:gtdb_domain_counter=:gtdb_family_counter=:gtdb_genus_counter=:gtdb_order_counter=:gtdb_phylum_counter=:gtdb_species_counter=:heptad_counter=MCP-40H--4:lbd_counter=:length_avg=138.0:length_max=150.0:length_min=126.0:length_std=16.97056274847714:length_sum=276.0:mismatch_avg=38.5:mismatch_max=45.0:mismatch_min=32.0:mismatch_std=9.192388155425117:mismatch_sum=77.0:name=N497739:qcovhsp_avg=99.2:qcovhsp_max=100.0:qcovhsp_min=98.4:qcovhsp_std=1.131370849898472:qcovhsp_sum=198.4:qend_avg=133.5:qend_max=141.0:qend_min=126.0:qend_std=10.606601717798213:qend_sum=267.0:qstart_avg=1.5:qstart_max=2.0:qstart_min=1.0:qstart_std=0.7071067811865476:qstart_sum=3.0:ref_name_counter=RS_GCF_009800965.1_protein.faa_NZ_WUAF01000007.1_91@PF00015_full_PFAM.340.536--1||RS_GCF_010983895.1_protein.faa_NZ_CP048836.1_1194@PF00015_full_PFAM.342.537--1:scovhsp_avg=68.25:scovhsp_max=71.9:scovhsp_min=64.6:scovhsp_std=5.1618795026618045:scovhsp_sum=136.5:send_avg=157.0:send_max=175.0:send_min=139.0:send_std=25.45584412271571:send_sum=314.0:sstart_avg=24.5:sstart_max=35.0:sstart_min=14.0:sstart_std=14.849242404917497:sstart_sum=49.0],9c5723d5-529f-4316-bf21-d6eb618a4ebe_4@MCPsignal.54.151:5e-09[&&NHX:Sample=rhiztom3:Type=capture:capture_class=c__Gammaproteobacteria:capture_domain=d__Bacteria:capture_family=f__Rhodocyclaceae:capture_genus=g__JACQYB01:capture_order=o__Burkholderiales:capture_phylum=p__Proteobacteria:capture_species=s__JACQYB01 sp016208415:heptad=MCP-40H])0:1e-08[&&NHX:Sample_counter=rhiztom3--5:Type_counter=capture--5:besthit_avg=65.9:besthit_max=73.8:besthit_min=58.0:besthit_std=11.17228714274745:besthit_sum=131.8:bitscore_avg=141.5:bitscore_max=154.0:bitscore_min=129.0:bitscore_std=17.67766952966369:bitscore_sum=283.0:capture_class_counter=c__Gammaproteobacteria--5:capture_domain_counter=d__Bacteria--5:capture_family_counter=f__Pseudomonadaceae--1||f__Rhodocyclaceae--4:capture_genus_counter=g__JACQYB01--4||g__Pseudomonas_F--1:capture_order_counter=o__Burkholderiales--4||o__Pseudomonadales--1:capture_phylum_counter=p__Proteobacteria--5:capture_species_counter=s__JACQYB01 sp016208415--4||s__Pseudomonas_F otitidis--1:evalue_avg=2.4050000002014996e-38:evalue_max=4.81e-38:evalue_min=4.03e-48:evalue_std=3.401183617222329e-38:evalue_sum=4.810000000402999e-38:gapopen_avg=1.5:gapopen_max=2.0:gapopen_min=1.0:gapopen_std=0.7071067811865476:gapopen_sum=3.0:gtdb_class_counter=:gtdb_domain_counter=:gtdb_family_counter=:gtdb_genus_counter=:gtdb_order_counter=:gtdb_phylum_counter=:gtdb_species_counter=:heptad_counter=MCP-40H--5:lbd_counter=:length_avg=138.0:length_max=150.0:length_min=126.0:length_std=16.97056274847714:length_sum=276.0:mismatch_avg=38.5:mismatch_max=45.0:mismatch_min=32.0:mismatch_std=9.192388155425117:mismatch_sum=77.0:name=N497741:qcovhsp_avg=99.2:qcovhsp_max=100.0:qcovhsp_min=98.4:qcovhsp_std=1.131370849898472:qcovhsp_sum=198.4:qend_avg=133.5:qend_max=141.0:qend_min=126.0:qend_std=10.606601717798213:qend_sum=267.0:qstart_avg=1.5:qstart_max=2.0:qstart_min=1.0:qstart_std=0.7071067811865476:qstart_sum=3.0:ref_name_counter=RS_GCF_009800965.1_protein.faa_NZ_WUAF01000007.1_91@PF00015_full_PFAM.340.536--1||RS_GCF_010983895.1_protein.faa_NZ_CP048836.1_1194@PF00015_full_PFAM.342.537--1:scovhsp_avg=68.25:scovhsp_max=71.9:scovhsp_min=64.6:scovhsp_std=5.1618795026618045:scovhsp_sum=136.5:send_avg=157.0:send_max=175.0:send_min=139.0:send_std=25.45584412271571:send_sum=314.0:sstart_avg=24.5:sstart_max=35.0:sstart_min=14.0:sstart_std=14.849242404917497:sstart_sum=49.0])0.752:0.0104691[&&NHX:Sample_counter=rhiztom1--1||rhiztom2--2||rhiztom3--7:Type_counter=capture--10:besthit_avg=65.9:besthit_max=73.8:besthit_min=58.0:besthit_std=11.17228714274745:besthit_sum=131.8:bitscore_avg=141.5:bitscore_max=154.0:bitscore_min=129.0:bitscore_std=17.67766952966369:bitscore_sum=283.0:capture_class_counter=c__Gammaproteobacteria--10:capture_domain_counter=d__Bacteria--10:capture_family_counter=f__Pseudomonadaceae--2||f__Rhodocyclaceae--8:capture_genus_counter=g__JACQYB01--8||g__Pseudomonas_F--2:capture_order_counter=o__Burkholderiales--8||o__Pseudomonadales--2:capture_phylum_counter=p__Proteobacteria--10:capture_species_counter=s__JACQYB01 sp016208415--8||s__Pseudomonas_F otitidis--2:evalue_avg=2.4050000002014996e-38:evalue_max=4.81e-38:evalue_min=4.03e-48:evalue_std=3.401183617222329e-38:evalue_sum=4.810000000402999e-38:gapopen_avg=1.5:gapopen_max=2.0:gapopen_min=1.0:gapopen_std=0.7071067811865476:gapopen_sum=3.0:gtdb_class_counter=:gtdb_domain_counter=:gtdb_family_counter=:gtdb_genus_counter=:gtdb_order_counter=:gtdb_phylum_counter=:gtdb_species_counter=:heptad_counter=MCP-40H--10:lbd_counter=:length_avg=138.0:length_max=150.0:length_min=126.0:length_std=16.97056274847714:length_sum=276.0:mismatch_avg=38.5:mismatch_max=45.0:mismatch_min=32.0:mismatch_std=9.192388155425117:mismatch_sum=77.0:name=N497742:qcovhsp_avg=99.2:qcovhsp_max=100.0:qcovhsp_min=98.4:qcovhsp_std=1.131370849898472:qcovhsp_sum=198.4:qend_avg=133.5:qend_max=141.0:qend_min=126.0:qend_std=10.606601717798213:qend_sum=267.0:qstart_avg=1.5:qstart_max=2.0:qstart_min=1.0:qstart_std=0.7071067811865476:qstart_sum=3.0:ref_name_counter=RS_GCF_009800965.1_protein.faa_NZ_WUAF01000007.1_91@PF00015_full_PFAM.340.536--1||RS_GCF_010983895.1_protein.faa_NZ_CP048836.1_1194@PF00015_full_PFAM.342.537--1:scovhsp_avg=68.25:scovhsp_max=71.9:scovhsp_min=64.6:scovhsp_std=5.1618795026618045:scovhsp_sum=136.5:send_avg=157.0:send_max=175.0:send_min=139.0:send_std=25.45584412271571:send_sum=314.0:sstart_avg=24.5:sstart_max=35.0:sstart_min=14.0:sstart_std=14.849242404917497:sstart_sum=49.0],(ae7f14ef-2016-4fd3-a448-a3ada59097c5_2@MCPsignal.261.351:0.0237479[&&NHX:Sample=rhiztom2:Type=capture:capture_class=c__Gammaproteobacteria:capture_domain=d__Bacteria:capture_family=f__Chromobacteriaceae:capture_genus=g__Vogesella:capture_order=o__Burkholderiales:capture_phylum=p__Proteobacteria:capture_species=s__Vogesella indigofera:heptad=MCP-40H],4d54a861-4d01-540f-b17b-7ee6e56589f2_4@MCPsignal.135.225:1.51333[&&NHX:Sample=rhiztom1:Type=capture:besthit=92.2:bitscore=143.0:capture_class=c__Gammaproteobacteria:capture_domain=d__Bacteria:capture_family=f__Pseudomonadaceae:capture_genus=g__Pseudomonas_E:capture_order=o__Pseudomonadales:capture_phylum=p__Proteobacteria:capture_species=s__Pseudomonas_E fluorescens_T:evalue=1.48e-44:gapopen=0.0:heptad=MCP-36H:length=90.0:mismatch=7.0:qcovhsp=100.0:qend=90.0:qstart=1.0:ref_name=GB_GCA_903834925.1_protein.faa_CAILLA010000182.1_11@PF00015_full_PFAM.396.576:scovhsp=50.0:send=155.0:sstart=66.0])0.678:0.0210802[&&NHX:Sample_counter=rhiztom1--1||rhiztom2--1:Type_counter=capture--2:besthit_avg=92.2:besthit_max=92.2:besthit_min=92.2:besthit_std=0:besthit_sum=92.2:bitscore_avg=143.0:bitscore_max=143.0:bitscore_min=143.0:bitscore_std=0:bitscore_sum=143.0:capture_class_counter=c__Gammaproteobacteria--2:capture_domain_counter=d__Bacteria--2:capture_family_counter=f__Chromobacteriaceae--1||f__Pseudomonadaceae--1:capture_genus_counter=g__Pseudomonas_E--1||g__Vogesella--1:capture_order_counter=o__Burkholderiales--1||o__Pseudomonadales--1:capture_phylum_counter=p__Proteobacteria--2:capture_species_counter=s__Pseudomonas_E fluorescens_T--1||s__Vogesella indigofera--1:evalue_avg=1.48e-44:evalue_max=1.48e-44:evalue_min=1.48e-44:evalue_std=0:evalue_sum=1.48e-44:gapopen_avg=0.0:gapopen_max=0.0:gapopen_min=0.0:gapopen_std=0:gapopen_sum=0.0:gtdb_class_counter=:gtdb_domain_counter=:gtdb_family_counter=:gtdb_genus_counter=:gtdb_order_counter=:gtdb_phylum_counter=:gtdb_species_counter=:heptad_counter=MCP-36H--1||MCP-40H--1:lbd_counter=:length_avg=90.0:length_max=90.0:length_min=90.0:length_std=0:length_sum=90.0:mismatch_avg=7.0:mismatch_max=7.0:mismatch_min=7.0:mismatch_std=0:mismatch_sum=7.0:name=N497745:qcovhsp_avg=100.0:qcovhsp_max=100.0:qcovhsp_min=100.0:qcovhsp_std=0:qcovhsp_sum=100.0:qend_avg=90.0:qend_max=90.0:qend_min=90.0:qend_std=0:qend_sum=90.0:qstart_avg=1.0:qstart_max=1.0:qstart_min=1.0:qstart_std=0:qstart_sum=1.0:ref_name_counter=GB_GCA_903834925.1_protein.faa_CAILLA010000182.1_11@PF00015_full_PFAM.396.576--1:scovhsp_avg=50.0:scovhsp_max=50.0:scovhsp_min=50.0:scovhsp_std=0:scovhsp_sum=50.0:send_avg=155.0:send_max=155.0:send_min=155.0:send_std=0:send_sum=155.0:sstart_avg=66.0:sstart_max=66.0:sstart_min=66.0:sstart_std=0:sstart_sum=66.0])0:5e-09[&&NHX:Sample_counter=rhiztom1--2||rhiztom2--3||rhiztom3--7:Type_counter=capture--12:besthit_avg=74.66666666666667:besthit_max=92.2:besthit_min=58.0:besthit_std=17.116463809249076:besthit_sum=224.0:bitscore_avg=142.0:bitscore_max=154.0:bitscore_min=129.0:bitscore_std=12.529964086141668:bitscore_sum=426.0:capture_class_counter=c__Gammaproteobacteria--12:capture_domain_counter=d__Bacteria--12:capture_family_counter=f__Chromobacteriaceae--1||f__Pseudomonadaceae--3||f__Rhodocyclaceae--8:capture_genus_counter=g__JACQYB01--8||g__Pseudomonas_E--1||g__Pseudomonas_F--2||g__Vogesella--1:capture_order_counter=o__Burkholderiales--9||o__Pseudomonadales--3:capture_phylum_counter=p__Proteobacteria--12:capture_species_counter=s__JACQYB01 sp016208415--8||s__Pseudomonas_E fluorescens_T--1||s__Pseudomonas_F otitidis--2||s__Vogesella indigofera--1:evalue_avg=1.6033338268009996e-38:evalue_max=4.81e-38:evalue_min=4.03e-48:evalue_std=2.777054367446663e-38:evalue_sum=4.810001480402999e-38:gapopen_avg=1.0:gapopen_max=2.0:gapopen_min=0.0:gapopen_std=1.0:gapopen_sum=3.0:gtdb_class_counter=:gtdb_domain_counter=:gtdb_family_counter=:gtdb_genus_counter=:gtdb_order_counter=:gtdb_phylum_counter=:gtdb_species_counter=:heptad_counter=MCP-36H--1||MCP-40H--11:lbd_counter=:length_avg=122.0:length_max=150.0:length_min=90.0:length_std=30.199337741083:length_sum=366.0:mismatch_avg=28.0:mismatch_max=45.0:mismatch_min=7.0:mismatch_std=19.313207915827967:mismatch_sum=84.0:name=N497746:qcovhsp_avg=99.46666666666665:qcovhsp_max=100.0:qcovhsp_min=98.4:qcovhsp_std=0.923760430703398:qcovhsp_sum=298.4:qend_avg=119.0:qend_max=141.0:qend_min=90.0:qend_std=26.210684844162312:qend_sum=357.0:qstart_avg=1.3333333333333333:qstart_max=2.0:qstart_min=1.0:qstart_std=0.5773502691896257:qstart_sum=4.0:ref_name_counter=GB_GCA_903834925.1_protein.faa_CAILLA010000182.1_11@PF00015_full_PFAM.396.576--1||RS_GCF_009800965.1_protein.faa_NZ_WUAF01000007.1_91@PF00015_full_PFAM.340.536--1||RS_GCF_010983895.1_protein.faa_NZ_CP048836.1_1194@PF00015_full_PFAM.342.537--1:scovhsp_avg=62.166666666666664:scovhsp_max=71.9:scovhsp_min=50.0:scovhsp_std=11.150934191059212:scovhsp_sum=186.5:send_avg=156.33333333333334:send_max=175.0:send_min=139.0:send_std=18.036999011291577:send_sum=469.0:sstart_avg=38.333333333333336:sstart_max=66.0:sstart_min=14.0:sstart_std=26.159765544311234:sstart_sum=115.0])0.005:0.0112325[&&NHX:Sample_counter=rhiztom1--2||rhiztom2--4||rhiztom3--8:Type_counter=capture--14:besthit_avg=74.66666666666667:besthit_max=92.2:besthit_min=58.0:besthit_std=17.116463809249076:besthit_sum=224.0:bitscore_avg=142.0:bitscore_max=154.0:bitscore_min=129.0:bitscore_std=12.529964086141668:bitscore_sum=426.0:capture_class_counter=c__Gammaproteobacteria--14:capture_domain_counter=d__Bacteria--14:capture_family_counter=f__Chromobacteriaceae--2||f__Pseudomonadaceae--3||f__Rhodocyclaceae--9:capture_genus_counter=g__JACQYB01--9||g__Pseudomonas_E--1||g__Pseudomonas_F--2||g__Vogesella--2:capture_order_counter=o__Burkholderiales--11||o__Pseudomonadales--3:capture_phylum_counter=p__Proteobacteria--14:capture_species_counter=s__JACQYB01 sp016208415--9||s__Pseudomonas_E fluorescens_T--1||s__Pseudomonas_F otitidis--2||s__Vogesella indigofera--2:evalue_avg=1.6033338268009996e-38:evalue_max=4.81e-38:evalue_min=4.03e-48:evalue_std=2.777054367446663e-38:evalue_sum=4.810001480402999e-38:gapopen_avg=1.0:gapopen_max=2.0:gapopen_min=0.0:gapopen_std=1.0:gapopen_sum=3.0:gtdb_class_counter=:gtdb_domain_counter=:gtdb_family_counter=:gtdb_genus_counter=:gtdb_order_counter=:gtdb_phylum_counter=:gtdb_species_counter=:heptad_counter=MCP-36H--1||MCP-40H--13:lbd_counter=:length_avg=122.0:length_max=150.0:length_min=90.0:length_std=30.199337741083:length_sum=366.0:mismatch_avg=28.0:mismatch_max=45.0:mismatch_min=7.0:mismatch_std=19.313207915827967:mismatch_sum=84.0:name=N497747:qcovhsp_avg=99.46666666666665:qcovhsp_max=100.0:qcovhsp_min=98.4:qcovhsp_std=0.923760430703398:qcovhsp_sum=298.4:qend_avg=119.0:qend_max=141.0:qend_min=90.0:qend_std=26.210684844162312:qend_sum=357.0:qstart_avg=1.3333333333333333:qstart_max=2.0:qstart_min=1.0:qstart_std=0.5773502691896257:qstart_sum=4.0:ref_name_counter=GB_GCA_903834925.1_protein.faa_CAILLA010000182.1_11@PF00015_full_PFAM.396.576--1||RS_GCF_009800965.1_protein.faa_NZ_WUAF01000007.1_91@PF00015_full_PFAM.340.536--1||RS_GCF_010983895.1_protein.faa_NZ_CP048836.1_1194@PF00015_full_PFAM.342.537--1:scovhsp_avg=62.166666666666664:scovhsp_max=71.9:scovhsp_min=50.0:scovhsp_std=11.150934191059212:scovhsp_sum=186.5:send_avg=156.33333333333334:send_max=175.0:send_min=139.0:send_std=18.036999011291577:send_sum=469.0:sstart_avg=38.333333333333336:sstart_max=66.0:sstart_min=14.0:sstart_std=26.159765544311234:sstart_sum=115.0],ccd36f95-ae09-44c8-be9e-c7998a8fb568_4@MCPsignal.348.415:5e-09[&&NHX:Sample=rhiztom3:Type=capture:capture_class=c__Gammaproteobacteria:capture_domain=d__Bacteria:capture_family=f__Pseudomonadaceae:capture_genus=g__Pseudomonas_N:capture_order=o__Pseudomonadales:capture_phylum=p__Proteobacteria:capture_species=s__Pseudomonas_N azotifigens:heptad=MCP-40H])0:1.8e-08[&&NHX:Sample_counter=rhiztom1--2||rhiztom2--4||rhiztom3--9:Type_counter=capture--15:besthit_avg=74.66666666666667:besthit_max=92.2:besthit_min=58.0:besthit_std=17.116463809249076:besthit_sum=224.0:bitscore_avg=142.0:bitscore_max=154.0:bitscore_min=129.0:bitscore_std=12.529964086141668:bitscore_sum=426.0:capture_class_counter=c__Gammaproteobacteria--15:capture_domain_counter=d__Bacteria--15:capture_family_counter=f__Chromobacteriaceae--2||f__Pseudomonadaceae--4||f__Rhodocyclaceae--9:capture_genus_counter=g__JACQYB01--9||g__Pseudomonas_E--1||g__Pseudomonas_F--2||g__Pseudomonas_N--1||g__Vogesella--2:capture_order_counter=o__Burkholderiales--11||o__Pseudomonadales--4:capture_phylum_counter=p__Proteobacteria--15:capture_species_counter=s__JACQYB01 sp016208415--9||s__Pseudomonas_E fluorescens_T--1||s__Pseudomonas_F otitidis--2||s__Pseudomonas_N azotifigens--1||s__Vogesella indigofera--2:evalue_avg=1.6033338268009996e-38:evalue_max=4.81e-38:evalue_min=4.03e-48:evalue_std=2.777054367446663e-38:evalue_sum=4.810001480402999e-38:gapopen_avg=1.0:gapopen_max=2.0:gapopen_min=0.0:gapopen_std=1.0:gapopen_sum=3.0:gtdb_class_counter=:gtdb_domain_counter=:gtdb_family_counter=:gtdb_genus_counter=:gtdb_order_counter=:gtdb_phylum_counter=:gtdb_species_counter=:heptad_counter=MCP-36H--1||MCP-40H--14:lbd_counter=:length_avg=122.0:length_max=150.0:length_min=90.0:length_std=30.199337741083:length_sum=366.0:mismatch_avg=28.0:mismatch_max=45.0:mismatch_min=7.0:mismatch_std=19.313207915827967:mismatch_sum=84.0:name=N497749:qcovhsp_avg=99.46666666666665:qcovhsp_max=100.0:qcovhsp_min=98.4:qcovhsp_std=0.923760430703398:qcovhsp_sum=298.4:qend_avg=119.0:qend_max=141.0:qend_min=90.0:qend_std=26.210684844162312:qend_sum=357.0:qstart_avg=1.3333333333333333:qstart_max=2.0:qstart_min=1.0:qstart_std=0.5773502691896257:qstart_sum=4.0:ref_name_counter=GB_GCA_903834925.1_protein.faa_CAILLA010000182.1_11@PF00015_full_PFAM.396.576--1||RS_GCF_009800965.1_protein.faa_NZ_WUAF01000007.1_91@PF00015_full_PFAM.340.536--1||RS_GCF_010983895.1_protein.faa_NZ_CP048836.1_1194@PF00015_full_PFAM.342.537--1:scovhsp_avg=62.166666666666664:scovhsp_max=71.9:scovhsp_min=50.0:scovhsp_std=11.150934191059212:scovhsp_sum=186.5:send_avg=156.33333333333334:send_max=175.0:send_min=139.0:send_std=18.036999011291577:send_sum=469.0:sstart_avg=38.333333333333336:sstart_max=66.0:sstart_min=14.0:sstart_std=26.159765544311234:sstart_sum=115.0],(e9b05fd3-5694-4537-add5-eb845e86d830_3@MCPsignal.21.65:5e-09[&&NHX:Sample=rhiztom3:Type=capture:capture_class=c__Gammaproteobacteria:capture_domain=d__Bacteria:capture_family=f__Rhodocyclaceae:capture_genus=g__Azonexus:capture_order=o__Burkholderiales:capture_phylum=p__Proteobacteria:capture_species=s__Azonexus fungiphilus:heptad=MCP-40H],((((((4346c7b0-425b-43e3-a176-594df72c6997_6@MCPsignal.473.612:0.0116725[&&NHX:Sample=rhiztom3:Type=capture:besthit=76.8:bitscore=189.0:capture_class=c__Gammaproteobacteria:capture_domain=d__Bacteria:capture_family=f__Rhodocyclaceae:capture_genus=g__JACQYB01:capture_order=o__Burkholderiales:capture_phylum=p__Proteobacteria:capture_species=s__JACQYB01 sp016208415:evalue=7.24e-62:gapopen=0.0:heptad=MCP-40H:length=138.0:mismatch=32.0:qcovhsp=99.3:qend=139.0:qstart=2.0:ref_name=RS_GCF_009800965.1_protein.faa_NZ_WUAF01000007.1_91@PF00015_full_PFAM.340.536:scovhsp=70.4:send=144.0:sstart=7.0],(f7f42cde-cd60-4e6d-ae66-08fa9775ef46_5@MCPsignal.525.664:5e-09[&&NHX:Sample=rhiztom3:Type=capture:besthit=76.6:bitscore=187.0:capture_class=c__Gammaproteobacteria:capture_domain=d__Bacteria:capture_family=f__Rhodocyclaceae:capture_genus=g__JACQYB01:capture_order=o__Burkholderiales:capture_phylum=p__Proteobacteria:capture_species=s__JACQYB01 sp016208415:evalue=8.12e-61:gapopen=0.0:heptad=MCP-40H:length=137.0:mismatch=32.0:qcovhsp=98.6:qend=139.0:qstart=3.0:ref_name=RS_GCF_010983895.1_protein.faa_NZ_CP048836.1_1194@PF00015_full_PFAM.342.537:scovhsp=70.3:send=141.0:sstart=5.0],e2b09cf6-327d-4e16-b07c-384482e513e5_6@MCPsignal.821.950:5e-09[&&NHX:Sample=rhiztom3:Type=capture:besthit=78.1:bitscore=180.0:capture_class=c__Gammaproteobacteria:capture_domain=d__Bacteria:capture_family=f__Rhodocyclaceae:capture_genus=g__JACQYB01:capture_order=o__Burkholderiales:capture_phylum=p__Proteobacteria:capture_species=s__JACQYB01 sp016208415:evalue=2.97e-58:gapopen=0.0:heptad=MCP-40H:length=128.0:mismatch=28.0:qcovhsp=99.2:qend=129.0:qstart=2.0:ref_name=RS_GCF_010983895.1_protein.faa_NZ_CP048836.1_1194@PF00015_full_PFAM.342.537:scovhsp=65.6:send=141.0:sstart=14.0])0.814:5e-09[&&NHX:Sample_counter=rhiztom3--2:Type_counter=capture--2:besthit_avg=77.35:besthit_max=78.1:besthit_min=76.6:besthit_std=1.0606601717798212:besthit_sum=154.7:bitscore_avg=183.5:bitscore_max=187.0:bitscore_min=180.0:bitscore_std=4.949747468305833:bitscore_sum=367.0:capture_class_counter=c__Gammaproteobacteria--2:capture_domain_counter=d__Bacteria--2:capture_family_counter=f__Rhodocyclaceae--2:capture_genus_counter=g__JACQYB01--2:capture_order_counter=o__Burkholderiales--2:capture_phylum_counter=p__Proteobacteria--2:capture_species_counter=s__JACQYB01 sp016208415--2:evalue_avg=1.48906e-58:evalue_max=2.97e-58:evalue_min=8.12e-61:evalue_std=2.094365433060811e-58:evalue_sum=2.97812e-58:gapopen_avg=0.0:gapopen_max=0.0:gapopen_min=0.0:gapopen_std=0.0:gapopen_sum=0.0:gtdb_class_counter=:gtdb_domain_counter=:gtdb_family_counter=:gtdb_genus_counter=:gtdb_order_counter=:gtdb_phylum_counter=:gtdb_species_counter=:heptad_counter=MCP-40H--2:lbd_counter=:length_avg=132.5:length_max=137.0:length_min=128.0:length_std=6.363961030678928:length_sum=265.0:mismatch_avg=30.0:mismatch_max=32.0:mismatch_min=28.0:mismatch_std=2.8284271247461903:mismatch_sum=60.0:name=N497754:qcovhsp_avg=98.9:qcovhsp_max=99.2:qcovhsp_min=98.6:qcovhsp_std=0.4242640687119345:qcovhsp_sum=197.8:qend_avg=134.0:qend_max=139.0:qend_min=129.0:qend_std=7.0710678118654755:qend_sum=268.0:qstart_avg=2.5:qstart_max=3.0:qstart_min=2.0:qstart_std=0.7071067811865476:qstart_sum=5.0:ref_name_counter=RS_GCF_010983895.1_protein.faa_NZ_CP048836.1_1194@PF00015_full_PFAM.342.537--2:scovhsp_avg=67.94999999999999:scovhsp_max=70.3:scovhsp_min=65.6:scovhsp_std=3.3234018715767752:scovhsp_sum=135.89999999999998:send_avg=141.0:send_max=141.0:send_min=141.0:send_std=0.0:send_sum=282.0:sstart_avg=9.5:sstart_max=14.0:sstart_min=5.0:sstart_std=6.363961030678928:sstart_sum=19.0])0.992:0.00579806[&&NHX:Sample_counter=rhiztom3--3:Type_counter=capture--3:besthit_avg=77.16666666666666:besthit_max=78.1:besthit_min=76.6:besthit_std=0.814452781524707:besthit_sum=231.49999999999997:bitscore_avg=185.33333333333334:bitscore_max=189.0:bitscore_min=180.0:bitscore_std=4.725815626252609:bitscore_sum=556.0:capture_class_counter=c__Gammaproteobacteria--3:capture_domain_counter=d__Bacteria--3:capture_family_counter=f__Rhodocyclaceae--3:capture_genus_counter=g__JACQYB01--3:capture_order_counter=o__Burkholderiales--3:capture_phylum_counter=p__Proteobacteria--3:capture_species_counter=s__JACQYB01 sp016208415--3:evalue_avg=9.92948e-59:evalue_max=2.97e-58:evalue_min=7.24e-62:evalue_std=1.712181250111097e-58:evalue_sum=2.978844e-58:gapopen_avg=0.0:gapopen_max=0.0:gapopen_min=0.0:gapopen_std=0.0:gapopen_sum=0.0:gtdb_class_counter=:gtdb_domain_counter=:gtdb_family_counter=:gtdb_genus_counter=:gtdb_order_counter=:gtdb_phylum_counter=:gtdb_species_counter=:heptad_counter=MCP-40H--3:lbd_counter=:length_avg=134.33333333333334:length_max=138.0:length_min=128.0:length_std=5.507570547286102:length_sum=403.0:mismatch_avg=30.666666666666668:mismatch_max=32.0:mismatch_min=28.0:mismatch_std=2.3094010767585034:mismatch_sum=92.0:name=N497755:qcovhsp_avg=99.03333333333332:qcovhsp_max=99.3:qcovhsp_min=98.6:qcovhsp_std=0.37859388972002117:qcovhsp_sum=297.09999999999997:qend_avg=135.66666666666666:qend_max=139.0:qend_min=129.0:qend_std=5.773502691896257:qend_sum=407.0:qstart_avg=2.3333333333333335:qstart_max=3.0:qstart_min=2.0:qstart_std=0.5773502691896258:qstart_sum=7.0:ref_name_counter=RS_GCF_009800965.1_protein.faa_NZ_WUAF01000007.1_91@PF00015_full_PFAM.340.536--1||RS_GCF_010983895.1_protein.faa_NZ_CP048836.1_1194@PF00015_full_PFAM.342.537--2:scovhsp_avg=68.76666666666667:scovhsp_max=70.4:scovhsp_min=65.6:scovhsp_std=2.7428695436227652:scovhsp_sum=206.29999999999998:send_avg=142.0:send_max=144.0:send_min=141.0:send_std=1.7320508075688772:send_sum=426.0:sstart_avg=8.666666666666666:sstart_max=14.0:sstart_min=5.0:sstart_std=4.725815626252608:sstart_sum=26.0],4040d2e1-a751-5364-bfe5-01907a588eda_6@MCPsignal.20.172:5e-09[&&NHX:Sample=rhiztom3:Type=capture:besthit=76.3:bitscore=207.0:capture_class=c__Gammaproteobacteria:capture_domain=d__Bacteria:capture_family=f__Rhodocyclaceae:capture_genus=g__JACQYB01:capture_order=o__Burkholderiales:capture_phylum=p__Proteobacteria:capture_species=s__JACQYB01 sp016208415:evalue=8.42e-69:gapopen=0.0:heptad=MCP-40H:length=152.0:mismatch=36.0:qcovhsp=100.0:qend=152.0:qstart=1.0:ref_name=RS_GCF_010983895.1_protein.faa_NZ_CP048836.1_1194@PF00015_full_PFAM.342.537:scovhsp=77.9:send=165.0:sstart=14.0])0.828:0.00476069[&&NHX:Sample_counter=rhiztom3--4:Type_counter=capture--4:besthit_avg=76.94999999999999:besthit_max=78.1:besthit_min=76.3:besthit_std=0.7937253933193762:besthit_sum=307.79999999999995:bitscore_avg=190.75:bitscore_max=207.0:bitscore_min=180.0:bitscore_std=11.5:bitscore_sum=763.0:capture_class_counter=c__Gammaproteobacteria--4:capture_domain_counter=d__Bacteria--4:capture_family_counter=f__Rhodocyclaceae--4:capture_genus_counter=g__JACQYB01--4:capture_order_counter=o__Burkholderiales--4:capture_phylum_counter=p__Proteobacteria--4:capture_species_counter=s__JACQYB01 sp016208415--4:evalue_avg=7.4471100002105e-59:evalue_max=2.97e-58:evalue_min=8.42e-69:evalue_std=1.4835305371945882e-58:evalue_sum=2.9788440000842e-58:gapopen_avg=0.0:gapopen_max=0.0:gapopen_min=0.0:gapopen_std=0.0:gapopen_sum=0.0:gtdb_class_counter=:gtdb_domain_counter=:gtdb_family_counter=:gtdb_genus_counter=:gtdb_order_counter=:gtdb_phylum_counter=:gtdb_species_counter=:heptad_counter=MCP-40H--4:lbd_counter=:length_avg=138.75:length_max=152.0:length_min=128.0:length_std=9.912113800799505:length_sum=555.0:mismatch_avg=32.0:mismatch_max=36.0:mismatch_min=28.0:mismatch_std=3.265986323710904:mismatch_sum=128.0:name=N497757:qcovhsp_avg=99.27499999999999:qcovhsp_max=100.0:qcovhsp_min=98.6:qcovhsp_std=0.5737304826019523:qcovhsp_sum=397.09999999999997:qend_avg=139.75:qend_max=152.0:qend_min=129.0:qend_std=9.429563439877091:qend_sum=559.0:qstart_avg=2.0:qstart_max=3.0:qstart_min=1.0:qstart_std=0.816496580927726:qstart_sum=8.0:ref_name_counter=RS_GCF_009800965.1_protein.faa_NZ_WUAF01000007.1_91@PF00015_full_PFAM.340.536--1||RS_GCF_010983895.1_protein.faa_NZ_CP048836.1_1194@PF00015_full_PFAM.342.537--3:scovhsp_avg=71.05:scovhsp_max=77.9:scovhsp_min=65.6:scovhsp_std=5.0862559904118125:scovhsp_sum=284.2:send_avg=147.75:send_max=165.0:send_min=141.0:send_std=11.586630226256467:send_sum=591.0:sstart_avg=10.0:sstart_max=14.0:sstart_min=5.0:sstart_std=4.69041575982343:sstart_sum=40.0],50602839-84f6-53c2-9e32-8324deaba233_5@MCPsignal.110.258:5e-09[&&NHX:Sample=rhiztom3:Type=capture:besthit=77.7:bitscore=201.0:capture_class=c__Gammaproteobacteria:capture_domain=d__Bacteria:capture_family=f__Rhodocyclaceae:capture_genus=g__JACQYB01:capture_order=o__Burkholderiales:capture_phylum=p__Proteobacteria:capture_species=s__JACQYB01 sp016208415:evalue=2.85e-66:gapopen=0.0:heptad=MCP-40H:length=148.0:mismatch=33.0:qcovhsp=100.0:qend=148.0:qstart=1.0:ref_name=RS_GCF_009800965.1_protein.faa_NZ_WUAF01000007.1_91@PF00015_full_PFAM.340.536:scovhsp=75.5:send=164.0:sstart=17.0])0:5e-09[&&NHX:Sample_counter=rhiztom3--5:Type_counter=capture--5:besthit_avg=77.1:besthit_max=78.1:besthit_min=76.3:besthit_std=0.7648529270389184:besthit_sum=385.5:bitscore_avg=192.8:bitscore_max=207.0:bitscore_min=180.0:bitscore_std=10.963576058932595:bitscore_sum=964.0:capture_class_counter=c__Gammaproteobacteria--5:capture_domain_counter=d__Bacteria--5:capture_family_counter=f__Rhodocyclaceae--5:capture_genus_counter=g__JACQYB01--5:capture_order_counter=o__Burkholderiales--5:capture_phylum_counter=p__Proteobacteria--5:capture_species_counter=s__JACQYB01 sp016208415--5:evalue_avg=5.9576880571683995e-59:evalue_max=2.97e-58:evalue_min=8.42e-69:evalue_std=1.3272400036588757e-58:evalue_sum=2.9788440285842e-58:gapopen_avg=0.0:gapopen_max=0.0:gapopen_min=0.0:gapopen_std=0.0:gapopen_sum=0.0:gtdb_class_counter=:gtdb_domain_counter=:gtdb_family_counter=:gtdb_genus_counter=:gtdb_order_counter=:gtdb_phylum_counter=:gtdb_species_counter=:heptad_counter=MCP-40H--5:lbd_counter=:length_avg=140.6:length_max=152.0:length_min=128.0:length_std=9.528903399657276:length_sum=703.0:mismatch_avg=32.2:mismatch_max=36.0:mismatch_min=28.0:mismatch_std=2.8635642126552705:mismatch_sum=161.0:name=N497759:qcovhsp_avg=99.41999999999999:qcovhsp_max=100.0:qcovhsp_min=98.6:qcovhsp_std=0.5932958789676549:qcovhsp_sum=497.09999999999997:qend_avg=141.4:qend_max=152.0:qend_min=129.0:qend_std=8.96102672688794:qend_sum=707.0:qstart_avg=1.8:qstart_max=3.0:qstart_min=1.0:qstart_std=0.8366600265340756:qstart_sum=9.0:ref_name_counter=RS_GCF_009800965.1_protein.faa_NZ_WUAF01000007.1_91@PF00015_full_PFAM.340.536--2||RS_GCF_010983895.1_protein.faa_NZ_CP048836.1_1194@PF00015_full_PFAM.342.537--3:scovhsp_avg=71.94000000000001:scovhsp_max=77.9:scovhsp_min=65.6:scovhsp_std=4.833528731682479:scovhsp_sum=359.70000000000005:send_avg=151.0:send_max=165.0:send_min=141.0:send_std=12.389511693363866:send_sum=755.0:sstart_avg=11.4:sstart_max=17.0:sstart_min=5.0:sstart_std=5.128352561983234:sstart_sum=57.0],((a545bf31-b34f-41e2-b86a-bfbade050901_6@MCPsignal.41.190:5e-09[&&NHX:Sample=rhiztom3:Type=capture:capture_class=c__Gammaproteobacteria:capture_domain=d__Bacteria:capture_family=f__Rhodocyclaceae:capture_genus=g__JACQYB01:capture_order=o__Burkholderiales:capture_phylum=p__Proteobacteria:capture_species=s__JACQYB01 sp016208415:heptad=MCP-40H],(((609fc35c-455b-42c4-bd70-fab56026fc88_1@MCPsignal.486.554:5e-09[&&NHX:Sample=rhiztom3:Type=capture:capture_class=c__Gammaproteobacteria:capture_domain=d__Bacteria:capture_family=f__Chromatiaceae:capture_genus=g__Marichromatium:capture_order=o__Chromatiales:capture_phylum=p__Proteobacteria:capture_species=s__Marichromatium sp016938795:heptad=MCP-44H],21eb82d7-05d6-4772-b7e4-7157cb34247b_1@MCPsignal.95.194:0.00877487[&&NHX:Sample=rhiztom2:Type=capture:capture_class=c__Gammaproteobacteria:capture_domain=d__Bacteria:capture_family=f__Rhodocyclaceae:capture_genus=g__JACQYB01:capture_order=o__Burkholderiales:capture_phylum=p__Proteobacteria:capture_species=s__JACQYB01 sp016208415:heptad=MCP-40H])0:1.8e-08[&&NHX:Sample_counter=rhiztom2--1||rhiztom3--1:Type_counter=capture--2:capture_class_counter=c__Gammaproteobacteria--2:capture_domain_counter=d__Bacteria--2:capture_family_counter=f__Chromatiaceae--1||f__Rhodocyclaceae--1:capture_genus_counter=g__JACQYB01--1||g__Marichromatium--1:capture_order_counter=o__Burkholderiales--1||o__Chromatiales--1:capture_phylum_counter=p__Proteobacteria--2:capture_species_counter=s__JACQYB01 sp016208415--1||s__Marichromatium sp016938795--1:gtdb_class_counter=:gtdb_domain_counter=:gtdb_family_counter=:gtdb_genus_counter=:gtdb_order_counter=:gtdb_phylum_counter=:gtdb_species_counter=:heptad_counter=MCP-40H--1||MCP-44H--1:lbd_counter=:name=N497763:ref_name_counter=],((3543f1ec-9689-45b2-92b8-f303545b4d53_4@MCPsignal.114.214:0.00940459[&&NHX:Sample=rhiztom2:Type=capture:besthit=81.0:bitscore=144.0:capture_class=c__Gammaproteobacteria:capture_domain=d__Bacteria:capture_family=f__Rhodocyclaceae:capture_genus=g__JACQYB01:capture_order=o__Burkholderiales:capture_phylum=p__Proteobacteria:capture_species=s__JACQYB01 sp016208415:evalue=1.76e-44:gapopen=0.0:heptad=MCP-40H:length=100.0:mismatch=19.0:qcovhsp=100.0:qend=100.0:qstart=1.0:ref_name=RS_GCF_009800965.1_protein.faa_NZ_WUAF01000007.1_91@PF00015_full_PFAM.340.536:scovhsp=51.0:send=106.0:sstart=7.0],((((581d8c84-dc5a-4ca3-b6b0-39092064cfab_1@MCPsignal.206.358:5e-09[&&NHX:Sample=rhiztom3:Type=capture:besthit=75.2:bitscore=196.0:capture_class=c__Gammaproteobacteria:capture_domain=d__Bacteria:capture_family=f__Rhodocyclaceae:capture_genus=g__JACQYB01:capture_order=o__Burkholderiales:capture_phylum=p__Proteobacteria:capture_species=s__JACQYB01 sp016208415:evalue=3.05e-64:gapopen=0.0:heptad=MCP-40H:length=149.0:mismatch=37.0:qcovhsp=98.0:qend=152.0:qstart=4.0:ref_name=RS_GCF_010983895.1_protein.faa_NZ_CP048836.1_1194@PF00015_full_PFAM.342.537:scovhsp=76.4:send=153.0:sstart=5.0],(((56b0ff2f-7d9e-440d-ba75-ebb3888e1ca7_1@MCPsignal.116.247:0.00631938[&&NHX:Sample=rhiztom3:Type=capture:besthit=77.5:bitscore=174.0:capture_class=c__Gammaproteobacteria:capture_domain=d__Bacteria:capture_family=f__Rhodocyclaceae:capture_genus=g__JACQYB01:capture_order=o__Burkholderiales:capture_phylum=p__Proteobacteria:capture_species=s__JACQYB01 sp016208415:evalue=4.29e-56:gapopen=1.0:heptad=MCP-40H:length=129.0:mismatch=28.0:qcovhsp=97.7:qend=128.0:qstart=1.0:ref_name=RS_GCF_010983895.1_protein.faa_NZ_CP048836.1_1194@PF00015_full_PFAM.342.537:scovhsp=66.2:send=140.0:sstart=12.0],(8548f801-163f-4a62-81c8-adce70341c72_5@MCPsignal.232.370:0[&&NHX:Sample=rhiztom3:Type=capture:besthit=77.8:bitscore=185.0:capture_class=c__Gammaproteobacteria:capture_domain=d__Bacteria:capture_family=f__Rhodocyclaceae:capture_genus=g__JACQYB01:capture_order=o__Burkholderiales:capture_phylum=p__Proteobacteria:capture_species=s__JACQYB01 sp016208415:evalue=4.63e-60:gapopen=0.0:heptad=MCP-40H:length=135.0:mismatch=30.0:qcovhsp=97.8:qend=137.0:qstart=3.0:ref_name=RS_GCF_009800965.1_protein.faa_NZ_WUAF01000007.1_91@PF00015_full_PFAM.340.536:scovhsp=68.9:send=141.0:sstart=7.0],fd3519b4-0a29-481d-a5b3-c3f7c48c8c94_6@MCPsignal.67.205:0[&&NHX:Sample=rhiztom3:Type=capture:besthit=77.8:bitscore=185.0:capture_class=c__Gammaproteobacteria:capture_domain=d__Bacteria:capture_family=f__Rhodocyclaceae:capture_genus=g__JACQYB01:capture_order=o__Burkholderiales:capture_phylum=p__Proteobacteria:capture_species=s__JACQYB01 sp016208415:evalue=4.63e-60:gapopen=0.0:heptad=MCP-40H:length=135.0:mismatch=30.0:qcovhsp=97.8:qend=137.0:qstart=3.0:ref_name=RS_GCF_009800965.1_protein.faa_NZ_WUAF01000007.1_91@PF00015_full_PFAM.340.536:scovhsp=68.9:send=141.0:sstart=7.0]):5e-09[&&NHX:Sample_counter=rhiztom3--2:Type_counter=capture--2:besthit_avg=77.8:besthit_max=77.8:besthit_min=77.8:besthit_std=0.0:besthit_sum=155.6:bitscore_avg=185.0:bitscore_max=185.0:bitscore_min=185.0:bitscore_std=0.0:bitscore_sum=370.0:capture_class_counter=c__Gammaproteobacteria--2:capture_domain_counter=d__Bacteria--2:capture_family_counter=f__Rhodocyclaceae--2:capture_genus_counter=g__JACQYB01--2:capture_order_counter=o__Burkholderiales--2:capture_phylum_counter=p__Proteobacteria--2:capture_species_counter=s__JACQYB01 sp016208415--2:evalue_avg=4.63e-60:evalue_max=4.63e-60:evalue_min=4.63e-60:evalue_std=0.0:evalue_sum=9.26e-60:gapopen_avg=0.0:gapopen_max=0.0:gapopen_min=0.0:gapopen_std=0.0:gapopen_sum=0.0:gtdb_class_counter=:gtdb_domain_counter=:gtdb_family_counter=:gtdb_genus_counter=:gtdb_order_counter=:gtdb_phylum_counter=:gtdb_species_counter=:heptad_counter=MCP-40H--2:lbd_counter=:length_avg=135.0:length_max=135.0:length_min=135.0:length_std=0.0:length_sum=270.0:mismatch_avg=30.0:mismatch_max=30.0:mismatch_min=30.0:mismatch_std=0.0:mismatch_sum=60.0:name=N497769:qcovhsp_avg=97.8:qcovhsp_max=97.8:qcovhsp_min=97.8:qcovhsp_std=0.0:qcovhsp_sum=195.6:qend_avg=137.0:qend_max=137.0:qend_min=137.0:qend_std=0.0:qend_sum=274.0:qstart_avg=3.0:qstart_max=3.0:qstart_min=3.0:qstart_std=0.0:qstart_sum=6.0:ref_name_counter=RS_GCF_009800965.1_protein.faa_NZ_WUAF01000007.1_91@PF00015_full_PFAM.340.536--2:scovhsp_avg=68.9:scovhsp_max=68.9:scovhsp_min=68.9:scovhsp_std=0.0:scovhsp_sum=137.8:send_avg=141.0:send_max=141.0:send_min=141.0:send_std=0.0:send_sum=282.0:sstart_avg=7.0:sstart_max=7.0:sstart_min=7.0:sstart_std=0.0:sstart_sum=14.0])0:5e-09[&&NHX:Sample_counter=rhiztom3--3:Type_counter=capture--3:besthit_avg=77.7:besthit_max=77.8:besthit_min=77.5:besthit_std=0.1732050807568861:besthit_sum=233.10000000000002:bitscore_avg=181.33333333333334:bitscore_max=185.0:bitscore_min=174.0:bitscore_std=6.350852961085883:bitscore_sum=544.0:capture_class_counter=c__Gammaproteobacteria--3:capture_domain_counter=d__Bacteria--3:capture_family_counter=f__Rhodocyclaceae--3:capture_genus_counter=g__JACQYB01--3:capture_order_counter=o__Burkholderiales--3:capture_phylum_counter=p__Proteobacteria--3:capture_species_counter=s__JACQYB01 sp016208415--3:evalue_avg=1.4303086666666666e-56:evalue_max=4.29e-56:evalue_min=4.63e-60:evalue_std=2.4765653416488595e-56:evalue_sum=4.290926e-56:gapopen_avg=0.3333333333333333:gapopen_max=1.0:gapopen_min=0.0:gapopen_std=0.5773502691896258:gapopen_sum=1.0:gtdb_class_counter=:gtdb_domain_counter=:gtdb_family_counter=:gtdb_genus_counter=:gtdb_order_counter=:gtdb_phylum_counter=:gtdb_species_counter=:heptad_counter=MCP-40H--3:lbd_counter=:length_avg=133.0:length_max=135.0:length_min=129.0:length_std=3.4641016151377544:length_sum=399.0:mismatch_avg=29.333333333333332:mismatch_max=30.0:mismatch_min=28.0:mismatch_std=1.1547005383792515:mismatch_sum=88.0:name=N497770:qcovhsp_avg=97.76666666666667:qcovhsp_max=97.8:qcovhsp_min=97.7:qcovhsp_std=0.05773502691895929:qcovhsp_sum=293.3:qend_avg=134.0:qend_max=137.0:qend_min=128.0:qend_std=5.196152422706632:qend_sum=402.0:qstart_avg=2.3333333333333335:qstart_max=3.0:qstart_min=1.0:qstart_std=1.1547005383792515:qstart_sum=7.0:ref_name_counter=RS_GCF_009800965.1_protein.faa_NZ_WUAF01000007.1_91@PF00015_full_PFAM.340.536--2||RS_GCF_010983895.1_protein.faa_NZ_CP048836.1_1194@PF00015_full_PFAM.342.537--1:scovhsp_avg=68.00000000000001:scovhsp_max=68.9:scovhsp_min=66.2:scovhsp_std=1.558845726811991:scovhsp_sum=204.00000000000003:send_avg=140.66666666666666:send_max=141.0:send_min=140.0:send_std=0.5773502691896258:send_sum=422.0:sstart_avg=8.666666666666666:sstart_max=12.0:sstart_min=7.0:sstart_std=2.8867513459481287:sstart_sum=26.0],(9303a0b3-ed5c-4500-9f62-9fe1c5c5a93a_5@MCPsignal.190.328:0.00584982[&&NHX:Sample=rhiztom2:Type=capture:besthit=77.8:bitscore=185.0:capture_class=c__Gammaproteobacteria:capture_domain=d__Bacteria:capture_family=f__Rhodocyclaceae:capture_genus=g__JACQYB01:capture_order=o__Burkholderiales:capture_phylum=p__Proteobacteria:capture_species=s__JACQYB01 sp016208415:evalue=4.63e-60:gapopen=0.0:heptad=MCP-40H:length=135.0:mismatch=30.0:qcovhsp=97.8:qend=136.0:qstart=2.0:ref_name=RS_GCF_009800965.1_protein.faa_NZ_WUAF01000007.1_91@PF00015_full_PFAM.340.536:scovhsp=68.9:send=141.0:sstart=7.0],(4808863a-2bf3-424d-9ade-90e92f2f390d_6@MCPsignal.100.237:5e-09[&&NHX:Sample=rhiztom3:Type=capture:besthit=77.8:bitscore=186.0:capture_class=c__Gammaproteobacteria:capture_domain=d__Bacteria:capture_family=f__Rhodocyclaceae:capture_genus=g__JACQYB01:capture_order=o__Burkholderiales:capture_phylum=p__Proteobacteria:capture_species=s__JACQYB01 sp016208415:evalue=2.21e-60:gapopen=0.0:heptad=MCP-40H:length=135.0:mismatch=30.0:qcovhsp=98.5:qend=137.0:qstart=3.0:ref_name=RS_GCF_009800965.1_protein.faa_NZ_WUAF01000007.1_91@PF00015_full_PFAM.340.536:scovhsp=68.9:send=141.0:sstart=7.0],(241d32bc-1fcb-40e4-a8c4-8ce46222667a_5@MCPsignal.26.152:5e-09[&&NHX:Sample=rhizpot3:Type=capture:besthit=79.2:bitscore=179.0:capture_class=c__Gammaproteobacteria:capture_domain=d__Bacteria:capture_family=f__Rhodocyclaceae:capture_genus=g__JACQYB01:capture_order=o__Burkholderiales:capture_phylum=p__Proteobacteria:capture_species=s__JACQYB01 sp016208415:evalue=7.76e-58:gapopen=0.0:heptad=MCP-40H:length=125.0:mismatch=26.0:qcovhsp=99.2:qend=125.0:qstart=1.0:ref_name=RS_GCF_009800965.1_protein.faa_NZ_WUAF01000007.1_91@PF00015_full_PFAM.340.536:scovhsp=63.8:send=141.0:sstart=17.0],(a944a9cc-65bd-473e-bd97-929d9fb3aa95_2@MCPsignal.61.183:5e-09[&&NHX:Sample=rhiztom3:Type=capture:besthit=81.0:bitscore=177.0:capture_class=c__Gammaproteobacteria:capture_domain=d__Bacteria:capture_family=f__Rhodocyclaceae:capture_genus=g__JACQYB01:capture_order=o__Burkholderiales:capture_phylum=p__Proteobacteria:capture_species=s__JACQYB01 sp016208415:evalue=1.89e-57:gapopen=0.0:heptad=MCP-40H:length=121.0:mismatch=23.0:qcovhsp=99.2:qend=121.0:qstart=1.0:ref_name=RS_GCF_009800965.1_protein.faa_NZ_WUAF01000007.1_91@PF00015_full_PFAM.340.536:scovhsp=61.7:send=141.0:sstart=21.0],((89e5248c-6a62-4684-b178-5bc864d6f3ca_6@MCPsignal.439.597:0.0200982[&&NHX:Sample=rhiztom3:Type=capture:besthit=71.4:bitscore=190.0:capture_class=c__Gammaproteobacteria:capture_domain=d__Bacteria:capture_family=f__Rhodocyclaceae:capture_genus=g__Aromatoleum:capture_order=o__Burkholderiales:capture_phylum=p__Proteobacteria:capture_species=s__Aromatoleum petrolei:evalue=7.32e-62:gapopen=1.0:heptad=MCP-28H:length=161.0:mismatch=43.0:qcovhsp=100.0:qend=158.0:qstart=1.0:ref_name=RS_GCF_010983895.1_protein.faa_NZ_CP048836.1_1194@PF00015_full_PFAM.342.537:scovhsp=82.6:send=172.0:sstart=12.0],9a2a0fed-b477-5951-ae49-6633b3caf3fb_6@MCPsignal.36.195:5e-09[&&NHX:Sample=rhiztom3:Type=capture:besthit=72.2:bitscore=184.0:capture_class=c__Gammaproteobacteria:capture_domain=d__Bacteria:capture_family=f__Rhodocyclaceae:capture_genus=g__Aromatoleum:capture_order=o__Burkholderiales:capture_phylum=p__Proteobacteria:capture_species=s__Aromatoleum petrolei:evalue=2.99e-59:gapopen=0.0:heptad=MCP-40H:length=151.0:mismatch=42.0:qcovhsp=95.0:qend=159.0:qstart=9.0:ref_name=RS_GCF_009800965.1_protein.faa_NZ_WUAF01000007.1_91@PF00015_full_PFAM.340.536:scovhsp=77.0:send=151.0:sstart=1.0])0.877:0.0124854[&&NHX:Sample_counter=rhiztom3--2:Type_counter=capture--2:besthit_avg=71.80000000000001:besthit_max=72.2:besthit_min=71.4:besthit_std=0.565685424949236:besthit_sum=143.60000000000002:bitscore_avg=187.0:bitscore_max=190.0:bitscore_min=184.0:bitscore_std=4.242640687119285:bitscore_sum=374.0:capture_class_counter=c__Gammaproteobacteria--2:capture_domain_counter=d__Bacteria--2:capture_family_counter=f__Rhodocyclaceae--2:capture_genus_counter=g__Aromatoleum--2:capture_order_counter=o__Burkholderiales--2:capture_phylum_counter=p__Proteobacteria--2:capture_species_counter=s__Aromatoleum petrolei--2:evalue_avg=1.4986600000000002e-59:evalue_max=2.99e-59:evalue_min=7.32e-62:evalue_std=2.1090732541094916e-59:evalue_sum=2.9973200000000004e-59:gapopen_avg=0.5:gapopen_max=1.0:gapopen_min=0.0:gapopen_std=0.7071067811865476:gapopen_sum=1.0:gtdb_class_counter=:gtdb_domain_counter=:gtdb_family_counter=:gtdb_genus_counter=:gtdb_order_counter=:gtdb_phylum_counter=:gtdb_species_counter=:heptad_counter=MCP-28H--1||MCP-40H--1:lbd_counter=:length_avg=156.0:length_max=161.0:length_min=151.0:length_std=7.0710678118654755:length_sum=312.0:mismatch_avg=42.5:mismatch_max=43.0:mismatch_min=42.0:mismatch_std=0.7071067811865476:mismatch_sum=85.0:name=N497777:qcovhsp_avg=97.5:qcovhsp_max=100.0:qcovhsp_min=95.0:qcovhsp_std=3.5355339059327378:qcovhsp_sum=195.0:qend_avg=158.5:qend_max=159.0:qend_min=158.0:qend_std=0.7071067811865476:qend_sum=317.0:qstart_avg=5.0:qstart_max=9.0:qstart_min=1.0:qstart_std=5.656854249492381:qstart_sum=10.0:ref_name_counter=RS_GCF_009800965.1_protein.faa_NZ_WUAF01000007.1_91@PF00015_full_PFAM.340.536--1||RS_GCF_010983895.1_protein.faa_NZ_CP048836.1_1194@PF00015_full_PFAM.342.537--1:scovhsp_avg=79.8:scovhsp_max=82.6:scovhsp_min=77.0:scovhsp_std=3.959797974644662:scovhsp_sum=159.6:send_avg=161.5:send_max=172.0:send_min=151.0:send_std=14.849242404917497:send_sum=323.0:sstart_avg=6.5:sstart_max=12.0:sstart_min=1.0:sstart_std=7.7781745930520225:sstart_sum=13.0],f4b24410-a62e-4b5c-9b17-6251cde572fb_2@MCPsignal.732.865:0.0209778[&&NHX:Sample=rhiztom3:Type=capture:besthit=80.5:bitscore=182.0:capture_class=c__Gammaproteobacteria:capture_domain=d__Bacteria:capture_family=f__Rhodocyclaceae:capture_genus=g__JACQYB01:capture_order=o__Burkholderiales:capture_phylum=p__Proteobacteria:capture_species=s__JACQYB01 sp016208415:evalue=4.4e-59:gapopen=0.0:heptad=MCP-40H:length=128.0:mismatch=25.0:qcovhsp=96.2:qend=129.0:qstart=2.0:ref_name=RS_GCF_009800965.1_protein.faa_NZ_WUAF01000007.1_91@PF00015_full_PFAM.340.536:scovhsp=65.3:send=168.0:sstart=41.0])0.094:0.0028929[&&NHX:Sample_counter=rhiztom3--3:Type_counter=capture--3:besthit_avg=74.7:besthit_max=80.5:besthit_min=71.4:besthit_std=5.038849074937646:besthit_sum=224.10000000000002:bitscore_avg=185.33333333333334:bitscore_max=190.0:bitscore_min=182.0:bitscore_std=4.163331998932266:bitscore_sum=556.0:capture_class_counter=c__Gammaproteobacteria--3:capture_domain_counter=d__Bacteria--3:capture_family_counter=f__Rhodocyclaceae--3:capture_genus_counter=g__Aromatoleum--2||g__JACQYB01--1:capture_order_counter=o__Burkholderiales--3:capture_phylum_counter=p__Proteobacteria--3:capture_species_counter=s__Aromatoleum petrolei--2||s__JACQYB01 sp016208415--1:evalue_avg=2.4657733333333332e-59:evalue_max=4.4e-59:evalue_min=7.32e-62:evalue_std=2.2427705174924457e-59:evalue_sum=7.39732e-59:gapopen_avg=0.3333333333333333:gapopen_max=1.0:gapopen_min=0.0:gapopen_std=0.5773502691896258:gapopen_sum=1.0:gtdb_class_counter=:gtdb_domain_counter=:gtdb_family_counter=:gtdb_genus_counter=:gtdb_order_counter=:gtdb_phylum_counter=:gtdb_species_counter=:heptad_counter=MCP-28H--1||MCP-40H--2:lbd_counter=:length_avg=146.66666666666666:length_max=161.0:length_min=128.0:length_std=16.921386861996076:length_sum=440.0:mismatch_avg=36.666666666666664:mismatch_max=43.0:mismatch_min=25.0:mismatch_std=10.115993936995679:mismatch_sum=110.0:name=N497779:qcovhsp_avg=97.06666666666666:qcovhsp_max=100.0:qcovhsp_min=95.0:qcovhsp_std=2.6102362600602516:qcovhsp_sum=291.2:qend_avg=148.66666666666666:qend_max=159.0:qend_min=129.0:qend_std=17.039170558842745:qend_sum=446.0:qstart_avg=4.0:qstart_max=9.0:qstart_min=1.0:qstart_std=4.358898943540674:qstart_sum=12.0:ref_name_counter=RS_GCF_009800965.1_protein.faa_NZ_WUAF01000007.1_91@PF00015_full_PFAM.340.536--2||RS_GCF_010983895.1_protein.faa_NZ_CP048836.1_1194@PF00015_full_PFAM.342.537--1:scovhsp_avg=74.96666666666665:scovhsp_max=82.6:scovhsp_min=65.3:scovhsp_std=8.827419403955684:scovhsp_sum=224.89999999999998:send_avg=163.66666666666666:send_max=172.0:send_min=151.0:send_std=11.150485789118488:send_sum=491.0:sstart_avg=18.0:sstart_max=41.0:sstart_min=1.0:sstart_std=20.663978319771825:sstart_sum=54.0])0:1.8e-08[&&NHX:Sample_counter=rhiztom3--4:Type_counter=capture--4:besthit_avg=76.275:besthit_max=81.0:besthit_min=71.4:besthit_std=5.1816181513757495:besthit_sum=305.1:bitscore_avg=183.25:bitscore_max=190.0:bitscore_min=177.0:bitscore_std=5.377421934967226:bitscore_sum=733.0:capture_class_counter=c__Gammaproteobacteria--4:capture_domain_counter=d__Bacteria--4:capture_family_counter=f__Rhodocyclaceae--4:capture_genus_counter=g__Aromatoleum--2||g__JACQYB01--2:capture_order_counter=o__Burkholderiales--4:capture_phylum_counter=p__Proteobacteria--4:capture_species_counter=s__Aromatoleum petrolei--2||s__JACQYB01 sp016208415--2:evalue_avg=4.909933e-58:evalue_max=1.89e-57:evalue_min=7.32e-62:evalue_std=9.32850887115885e-58:evalue_sum=1.9639732e-57:gapopen_avg=0.25:gapopen_max=1.0:gapopen_min=0.0:gapopen_std=0.5:gapopen_sum=1.0:gtdb_class_counter=:gtdb_domain_counter=:gtdb_family_counter=:gtdb_genus_counter=:gtdb_order_counter=:gtdb_phylum_counter=:gtdb_species_counter=:heptad_counter=MCP-28H--1||MCP-40H--3:lbd_counter=:length_avg=140.25:length_max=161.0:length_min=121.0:length_std=18.85691738681944:length_sum=561.0:mismatch_avg=33.25:mismatch_max=43.0:mismatch_min=23.0:mismatch_std=10.719919153924002:mismatch_sum=133.0:name=N497780:qcovhsp_avg=97.6:qcovhsp_max=100.0:qcovhsp_min=95.0:qcovhsp_std=2.3832750575625967:qcovhsp_sum=390.4:qend_avg=141.75:qend_max=159.0:qend_min=121.0:qend_std=19.619293225462194:qend_sum=567.0:qstart_avg=3.25:qstart_max=9.0:qstart_min=1.0:qstart_std=3.8622100754188224:qstart_sum=13.0:ref_name_counter=RS_GCF_009800965.1_protein.faa_NZ_WUAF01000007.1_91@PF00015_full_PFAM.340.536--3||RS_GCF_010983895.1_protein.faa_NZ_CP048836.1_1194@PF00015_full_PFAM.342.537--1:scovhsp_avg=71.65:scovhsp_max=82.6:scovhsp_min=61.7:scovhsp_std=9.795407086997454:scovhsp_sum=286.6:send_avg=158.0:send_max=172.0:send_min=141.0:send_std=14.53730832490435:send_sum=632.0:sstart_avg=18.75:sstart_max=41.0:sstart_min=1.0:sstart_std=16.938614661968867:sstart_sum=75.0])0:1.8e-08[&&NHX:Sample_counter=rhizpot3--1||rhiztom3--4:Type_counter=capture--5:besthit_avg=76.86:besthit_max=81.0:besthit_min=71.4:besthit_std=4.6741844208374985:besthit_sum=384.3:bitscore_avg=182.4:bitscore_max=190.0:bitscore_min=177.0:bitscore_std=5.029910535983717:bitscore_sum=912.0:capture_class_counter=c__Gammaproteobacteria--5:capture_domain_counter=d__Bacteria--5:capture_family_counter=f__Rhodocyclaceae--5:capture_genus_counter=g__Aromatoleum--2||g__JACQYB01--3:capture_order_counter=o__Burkholderiales--5:capture_phylum_counter=p__Proteobacteria--5:capture_species_counter=s__Aromatoleum petrolei--2||s__JACQYB01 sp016208415--3:evalue_avg=5.4799464e-58:evalue_max=1.89e-57:evalue_min=7.32e-62:evalue_std=8.178654210832293e-58:evalue_sum=2.7399732e-57:gapopen_avg=0.2:gapopen_max=1.0:gapopen_min=0.0:gapopen_std=0.44721359549995804:gapopen_sum=1.0:gtdb_class_counter=:gtdb_domain_counter=:gtdb_family_counter=:gtdb_genus_counter=:gtdb_order_counter=:gtdb_phylum_counter=:gtdb_species_counter=:heptad_counter=MCP-28H--1||MCP-40H--4:lbd_counter=:length_avg=137.2:length_max=161.0:length_min=121.0:length_std=17.69745744450315:length_sum=686.0:mismatch_avg=31.8:mismatch_max=43.0:mismatch_min=23.0:mismatch_std=9.833615815151616:mismatch_sum=159.0:name=N497781:qcovhsp_avg=97.91999999999999:qcovhsp_max=100.0:qcovhsp_min=95.0:qcovhsp_std=2.184490787346104:qcovhsp_sum=489.59999999999997:qend_avg=138.4:qend_max=159.0:qend_min=121.0:qend_std=18.568791021496256:qend_sum=692.0:qstart_avg=2.8:qstart_max=9.0:qstart_min=1.0:qstart_std=3.492849839314596:qstart_sum=14.0:ref_name_counter=RS_GCF_009800965.1_protein.faa_NZ_WUAF01000007.1_91@PF00015_full_PFAM.340.536--4||RS_GCF_010983895.1_protein.faa_NZ_CP048836.1_1194@PF00015_full_PFAM.342.537--1:scovhsp_avg=70.08000000000001:scovhsp_max=82.6:scovhsp_min=61.7:scovhsp_std=9.180795172532713:scovhsp_sum=350.40000000000003:send_avg=154.6:send_max=172.0:send_min=141.0:send_std=14.707141122597552:send_sum=773.0:sstart_avg=18.4:sstart_max=41.0:sstart_min=1.0:sstart_std=14.690132742763083:sstart_sum=92.0])0:1.8e-08[&&NHX:Sample_counter=rhizpot3--1||rhiztom3--5:Type_counter=capture--6:besthit_avg=77.01666666666667:besthit_max=81.0:besthit_min=71.4:besthit_std=4.198293304030419:besthit_sum=462.09999999999997:bitscore_avg=183.0:bitscore_max=190.0:bitscore_min=177.0:bitscore_std=4.732863826479693:bitscore_sum=1098.0:capture_class_counter=c__Gammaproteobacteria--6:capture_domain_counter=d__Bacteria--6:capture_family_counter=f__Rhodocyclaceae--6:capture_genus_counter=g__Aromatoleum--2||g__JACQYB01--4:capture_order_counter=o__Burkholderiales--6:capture_phylum_counter=p__Proteobacteria--6:capture_species_counter=s__Aromatoleum petrolei--2||s__JACQYB01 sp016208415--4:evalue_avg=4.570305333333333e-58:evalue_max=1.89e-57:evalue_min=7.32e-62:evalue_std=7.647024845081299e-58:evalue_sum=2.7421832e-57:gapopen_avg=0.16666666666666666:gapopen_max=1.0:gapopen_min=0.0:gapopen_std=0.408248290463863:gapopen_sum=1.0:gtdb_class_counter=:gtdb_domain_counter=:gtdb_family_counter=:gtdb_genus_counter=:gtdb_order_counter=:gtdb_phylum_counter=:gtdb_species_counter=:heptad_counter=MCP-28H--1||MCP-40H--5:lbd_counter=:length_avg=136.83333333333334:length_max=161.0:length_min=121.0:length_std=15.85454719210444:length_sum=821.0:mismatch_avg=31.5:mismatch_max=43.0:mismatch_min=23.0:mismatch_std=8.826097665446492:mismatch_sum=189.0:name=N497782:qcovhsp_avg=98.01666666666667:qcovhsp_max=100.0:qcovhsp_min=95.0:qcovhsp_std=1.9681632723599605:qcovhsp_sum=588.1:qend_avg=138.16666666666666:qend_max=159.0:qend_min=121.0:qend_std=16.618263046018576:qend_sum=829.0:qstart_avg=2.8333333333333335:qstart_max=9.0:qstart_min=1.0:qstart_std=3.125166662222459:qstart_sum=17.0:ref_name_counter=RS_GCF_009800965.1_protein.faa_NZ_WUAF01000007.1_91@PF00015_full_PFAM.340.536--5||RS_GCF_010983895.1_protein.faa_NZ_CP048836.1_1194@PF00015_full_PFAM.342.537--1:scovhsp_avg=69.88333333333334:scovhsp_max=82.6:scovhsp_min=61.7:scovhsp_std=8.225671198550707:scovhsp_sum=419.30000000000007:send_avg=152.33333333333334:send_max=172.0:send_min=141.0:send_std=14.27818849387648:send_sum=914.0:sstart_avg=16.5:sstart_max=41.0:sstart_min=1.0:sstart_std=13.939153489362258:sstart_sum=99.0])0:1.8e-08[&&NHX:Sample_counter=rhizpot3--1||rhiztom2--1||rhiztom3--5:Type_counter=capture--7:besthit_avg=77.12857142857142:besthit_max=81.0:besthit_min=71.4:besthit_std=3.843919131006045:besthit_sum=539.9:bitscore_avg=183.28571428571428:bitscore_max=190.0:bitscore_min=177.0:bitscore_std=4.386125310350268:bitscore_sum=1283.0:capture_class_counter=c__Gammaproteobacteria--7:capture_domain_counter=d__Bacteria--7:capture_family_counter=f__Rhodocyclaceae--7:capture_genus_counter=g__Aromatoleum--2||g__JACQYB01--5:capture_order_counter=o__Burkholderiales--7:capture_phylum_counter=p__Proteobacteria--7:capture_species_counter=s__Aromatoleum petrolei--2||s__JACQYB01 sp016208415--5:evalue_avg=3.924018857142857e-58:evalue_max=1.89e-57:evalue_min=7.32e-62:evalue_std=7.187115389098917e-58:evalue_sum=2.7468132e-57:gapopen_avg=0.14285714285714285:gapopen_max=1.0:gapopen_min=0.0:gapopen_std=0.3779644730092273:gapopen_sum=1.0:gtdb_class_counter=:gtdb_domain_counter=:gtdb_family_counter=:gtdb_genus_counter=:gtdb_order_counter=:gtdb_phylum_counter=:gtdb_species_counter=:heptad_counter=MCP-28H--1||MCP-40H--6:lbd_counter=:length_avg=136.57142857142858:length_max=161.0:length_min=121.0:length_std=14.489733639801006:length_sum=956.0:mismatch_avg=31.285714285714285:mismatch_max=43.0:mismatch_min=23.0:mismatch_std=8.077010290825141:mismatch_sum=219.0:name=N497783:qcovhsp_avg=97.9857142857143:qcovhsp_max=100.0:qcovhsp_min=95.0:qcovhsp_std=1.7985443849852318:qcovhsp_sum=685.9000000000001:qend_avg=137.85714285714286:qend_max=159.0:qend_min=121.0:qend_std=15.192416654684132:qend_sum=965.0:qstart_avg=2.7142857142857144:qstart_max=9.0:qstart_min=1.0:qstart_std=2.870208222079931:qstart_sum=19.0:ref_name_counter=RS_GCF_009800965.1_protein.faa_NZ_WUAF01000007.1_91@PF00015_full_PFAM.340.536--6||RS_GCF_010983895.1_protein.faa_NZ_CP048836.1_1194@PF00015_full_PFAM.342.537--1:scovhsp_avg=69.74285714285715:scovhsp_max=82.6:scovhsp_min=61.7:scovhsp_std=7.518168469970403:scovhsp_sum=488.20000000000005:send_avg=150.71428571428572:send_max=172.0:send_min=141.0:send_std=13.719988893512093:send_sum=1055.0:sstart_avg=15.142857142857142:sstart_max=41.0:sstart_min=1.0:sstart_std=13.221555271961153:sstart_sum=106.0])0:1.8e-08[&&NHX:Sample_counter=rhizpot3--1||rhiztom2--1||rhiztom3--8:Type_counter=capture--10:besthit_avg=77.3:besthit_max=81.0:besthit_min=71.4:besthit_std=3.151719107619415:besthit_sum=773.0:bitscore_avg=182.7:bitscore_max=190.0:bitscore_min=174.0:bitscore_std=4.762119042797836:bitscore_sum=1827.0:capture_class_counter=c__Gammaproteobacteria--10:capture_domain_counter=d__Bacteria--10:capture_family_counter=f__Rhodocyclaceae--10:capture_genus_counter=g__Aromatoleum--2||g__JACQYB01--8:capture_order_counter=o__Burkholderiales--10:capture_phylum_counter=p__Proteobacteria--10:capture_species_counter=s__Aromatoleum petrolei--2||s__JACQYB01 sp016208415--8:evalue_avg=4.56560732e-57:evalue_max=4.29e-56:evalue_min=7.32e-62:evalue_std=1.348307364070383e-56:evalue_sum=4.56560732e-56:gapopen_avg=0.2:gapopen_max=1.0:gapopen_min=0.0:gapopen_std=0.42163702135578396:gapopen_sum=2.0:gtdb_class_counter=:gtdb_domain_counter=:gtdb_family_counter=:gtdb_genus_counter=:gtdb_order_counter=:gtdb_phylum_counter=:gtdb_species_counter=:heptad_counter=MCP-28H--1||MCP-40H--9:lbd_counter=:length_avg=135.5:length_max=161.0:length_min=121.0:length_std=12.066942906598635:length_sum=1355.0:mismatch_avg=30.7:mismatch_max=43.0:mismatch_min=23.0:mismatch_std=6.684143758012524:mismatch_sum=307.0:name=N497784:qcovhsp_avg=97.92:qcovhsp_max=100.0:qcovhsp_min=95.0:qcovhsp_std=1.4725639016506025:qcovhsp_sum=979.2:qend_avg=136.7:qend_max=159.0:qend_min=121.0:qend_std=12.780627701503727:qend_sum=1367.0:qstart_avg=2.6:qstart_max=9.0:qstart_min=1.0:qstart_std=2.4129281427805145:qstart_sum=26.0:ref_name_counter=RS_GCF_009800965.1_protein.faa_NZ_WUAF01000007.1_91@PF00015_full_PFAM.340.536--8||RS_GCF_010983895.1_protein.faa_NZ_CP048836.1_1194@PF00015_full_PFAM.342.537--2:scovhsp_avg=69.22:scovhsp_max=82.6:scovhsp_min=61.7:scovhsp_std=6.2394444197113135:scovhsp_sum=692.1999999999999:send_avg=147.7:send_max=172.0:send_min=140.0:send_std=12.211561006776416:send_sum=1477.0:sstart_avg=13.2:sstart_max=41.0:sstart_min=1.0:sstart_std=11.32156251485535:sstart_sum=132.0],(6d1074e6-0769-4b6c-94d6-ddbd24e65da5_4@MCPsignal.113.250:0[&&NHX:Sample=rhiztom2:Type=capture:besthit=77.8:bitscore=185.0:capture_class=c__Gammaproteobacteria:capture_domain=d__Bacteria:capture_family=f__Rhodocyclaceae:capture_genus=g__JACQYB01:capture_order=o__Burkholderiales:capture_phylum=p__Proteobacteria:capture_species=s__JACQYB01 sp016208415:evalue=3.14e-60:gapopen=0.0:heptad=MCP-40H:length=135.0:mismatch=30.0:qcovhsp=98.5:qend=136.0:qstart=2.0:ref_name=RS_GCF_009800965.1_protein.faa_NZ_WUAF01000007.1_91@PF00015_full_PFAM.340.536:scovhsp=68.9:send=141.0:sstart=7.0],24256bc8-9ead-41ff-8e12-5a384a401254_5@MCPsignal.93.230:0[&&NHX:Sample=rhiztom3:Type=capture:besthit=77.8:bitscore=185.0:capture_class=c__Gammaproteobacteria:capture_domain=d__Bacteria:capture_family=f__Rhodocyclaceae:capture_genus=g__JACQYB01:capture_order=o__Burkholderiales:capture_phylum=p__Proteobacteria:capture_species=s__JACQYB01 sp016208415:evalue=3.14e-60:gapopen=0.0:heptad=MCP-40H:length=135.0:mismatch=30.0:qcovhsp=98.5:qend=136.0:qstart=2.0:ref_name=RS_GCF_009800965.1_protein.faa_NZ_WUAF01000007.1_91@PF00015_full_PFAM.340.536:scovhsp=68.9:send=141.0:sstart=7.0]):5e-09[&&NHX:Sample_counter=rhiztom2--1||rhiztom3--1:Type_counter=capture--2:besthit_avg=77.8:besthit_max=77.8:besthit_min=77.8:besthit_std=0.0:besthit_sum=155.6:bitscore_avg=185.0:bitscore_max=185.0:bitscore_min=185.0:bitscore_std=0.0:bitscore_sum=370.0:capture_class_counter=c__Gammaproteobacteria--2:capture_domain_counter=d__Bacteria--2:capture_family_counter=f__Rhodocyclaceae--2:capture_genus_counter=g__JACQYB01--2:capture_order_counter=o__Burkholderiales--2:capture_phylum_counter=p__Proteobacteria--2:capture_species_counter=s__JACQYB01 sp016208415--2:evalue_avg=3.14e-60:evalue_max=3.14e-60:evalue_min=3.14e-60:evalue_std=0.0:evalue_sum=6.28e-60:gapopen_avg=0.0:gapopen_max=0.0:gapopen_min=0.0:gapopen_std=0.0:gapopen_sum=0.0:gtdb_class_counter=:gtdb_domain_counter=:gtdb_family_counter=:gtdb_genus_counter=:gtdb_order_counter=:gtdb_phylum_counter=:gtdb_species_counter=:heptad_counter=MCP-40H--2:lbd_counter=:length_avg=135.0:length_max=135.0:length_min=135.0:length_std=0.0:length_sum=270.0:mismatch_avg=30.0:mismatch_max=30.0:mismatch_min=30.0:mismatch_std=0.0:mismatch_sum=60.0:name=N497787:qcovhsp_avg=98.5:qcovhsp_max=98.5:qcovhsp_min=98.5:qcovhsp_std=0.0:qcovhsp_sum=197.0:qend_avg=136.0:qend_max=136.0:qend_min=136.0:qend_std=0.0:qend_sum=272.0:qstart_avg=2.0:qstart_max=2.0:qstart_min=2.0:qstart_std=0.0:qstart_sum=4.0:ref_name_counter=RS_GCF_009800965.1_protein.faa_NZ_WUAF01000007.1_91@PF00015_full_PFAM.340.536--2:scovhsp_avg=68.9:scovhsp_max=68.9:scovhsp_min=68.9:scovhsp_std=0.0:scovhsp_sum=137.8:send_avg=141.0:send_max=141.0:send_min=141.0:send_std=0.0:send_sum=282.0:sstart_avg=7.0:sstart_max=7.0:sstart_min=7.0:sstart_std=0.0:sstart_sum=14.0])0:1.8e-08[&&NHX:Sample_counter=rhizpot3--1||rhiztom2--2||rhiztom3--9:Type_counter=capture--12:besthit_avg=77.38333333333334:besthit_max=81.0:besthit_min=71.4:besthit_std=2.8574729246576434:besthit_sum=928.6:bitscore_avg=183.08333333333334:bitscore_max=190.0:bitscore_min=174.0:bitscore_std=4.399552318822974:bitscore_sum=2197.0:capture_class_counter=c__Gammaproteobacteria--12:capture_domain_counter=d__Bacteria--12:capture_family_counter=f__Rhodocyclaceae--12:capture_genus_counter=g__Aromatoleum--2||g__JACQYB01--10:capture_order_counter=o__Burkholderiales--12:capture_phylum_counter=p__Proteobacteria--12:capture_species_counter=s__Aromatoleum petrolei--2||s__JACQYB01 sp016208415--10:evalue_avg=3.8051961000000003e-57:evalue_max=4.29e-56:evalue_min=7.32e-62:evalue_std=1.2324524651043234e-56:evalue_sum=4.56623532e-56:gapopen_avg=0.16666666666666666:gapopen_max=1.0:gapopen_min=0.0:gapopen_std=0.38924947208076144:gapopen_sum=2.0:gtdb_class_counter=:gtdb_domain_counter=:gtdb_family_counter=:gtdb_genus_counter=:gtdb_order_counter=:gtdb_phylum_counter=:gtdb_species_counter=:heptad_counter=MCP-28H--1||MCP-40H--11:lbd_counter=:length_avg=135.41666666666666:length_max=161.0:length_min=121.0:length_std=10.916695581733624:length_sum=1625.0:mismatch_avg=30.583333333333332:mismatch_max=43.0:mismatch_min=23.0:mismatch_std=6.052172162024795:mismatch_sum=367.0:name=N497788:qcovhsp_avg=98.01666666666667:qcovhsp_max=100.0:qcovhsp_min=95.0:qcovhsp_std=1.3509816857202452:qcovhsp_sum=1176.2:qend_avg=136.58333333333334:qend_max=159.0:qend_min=121.0:qend_std=11.563723317759594:qend_sum=1639.0:qstart_avg=2.5:qstart_max=9.0:qstart_min=1.0:qstart_std=2.195035721390843:qstart_sum=30.0:ref_name_counter=RS_GCF_009800965.1_protein.faa_NZ_WUAF01000007.1_91@PF00015_full_PFAM.340.536--10||RS_GCF_010983895.1_protein.faa_NZ_CP048836.1_1194@PF00015_full_PFAM.342.537--2:scovhsp_avg=69.16666666666667:scovhsp_max=82.6:scovhsp_min=61.7:scovhsp_std=5.645164194944091:scovhsp_sum=830.0:send_avg=146.58333333333334:send_max=172.0:send_min=140.0:send_std=11.349476025817495:send_sum=1759.0:sstart_avg=12.166666666666666:sstart_max=41.0:sstart_min=1.0:sstart_std=10.521262742511931:sstart_sum=146.0])0:1e-08[&&NHX:Sample_counter=rhizpot3--1||rhiztom2--2||rhiztom3--10:Type_counter=capture--13:besthit_avg=77.21538461538462:besthit_max=81.0:besthit_min=71.4:besthit_std=2.802036804970671:besthit_sum=1003.8000000000001:bitscore_avg=184.07692307692307:bitscore_max=196.0:bitscore_min=174.0:bitscore_std=5.5296404111771205:bitscore_sum=2393.0:capture_class_counter=c__Gammaproteobacteria--13:capture_domain_counter=d__Bacteria--13:capture_family_counter=f__Rhodocyclaceae--13:capture_genus_counter=g__Aromatoleum--2||g__JACQYB01--11:capture_order_counter=o__Burkholderiales--13:capture_phylum_counter=p__Proteobacteria--13:capture_species_counter=s__Aromatoleum petrolei--2||s__JACQYB01 sp016208415--11:evalue_avg=3.5124887311538464e-57:evalue_max=4.29e-56:evalue_min=3.05e-64:evalue_std=1.184693593580594e-56:evalue_sum=4.5662353505e-56:gapopen_avg=0.15384615384615385:gapopen_max=1.0:gapopen_min=0.0:gapopen_std=0.37553380809940534:gapopen_sum=2.0:gtdb_class_counter=:gtdb_domain_counter=:gtdb_family_counter=:gtdb_genus_counter=:gtdb_order_counter=:gtdb_phylum_counter=:gtdb_species_counter=:heptad_counter=MCP-28H--1||MCP-40H--12:lbd_counter=:length_avg=136.46153846153845:length_max=161.0:length_min=121.0:length_std=11.110170900391111:length_sum=1774.0:mismatch_avg=31.076923076923077:mismatch_max=43.0:mismatch_min=23.0:mismatch_std=6.061649094395826:mismatch_sum=404.0:name=N497789:qcovhsp_avg=98.01538461538462:qcovhsp_max=100.0:qcovhsp_min=95.0:qcovhsp_std=1.2934747477538644:qcovhsp_sum=1274.2:qend_avg=137.76923076923077:qend_max=159.0:qend_min=121.0:qend_std=11.868402350736782:qend_sum=1791.0:qstart_avg=2.6153846153846154:qstart_max=9.0:qstart_min=1.0:qstart_std=2.142368686697878:qstart_sum=34.0:ref_name_counter=RS_GCF_009800965.1_protein.faa_NZ_WUAF01000007.1_91@PF00015_full_PFAM.340.536--10||RS_GCF_010983895.1_protein.faa_NZ_CP048836.1_1194@PF00015_full_PFAM.342.537--3:scovhsp_avg=69.72307692307692:scovhsp_max=82.6:scovhsp_min=61.7:scovhsp_std=5.765147272786972:scovhsp_sum=906.4:send_avg=147.07692307692307:send_max=172.0:send_min=140.0:send_std=11.011066694175899:send_sum=1912.0:sstart_avg=11.615384615384615:sstart_max=41.0:sstart_min=1.0:sstart_std=10.267574052475927:sstart_sum=151.0],(((e6e4cf4e-ed90-4ab5-8a9c-c0de627797e9_5@MCPsignal.150.244:5e-09[&&NHX:Sample=rhiztom2:Type=capture:capture_class=c__Gammaproteobacteria:capture_domain=d__Bacteria:capture_family=f__Rhodocyclaceae:capture_genus=g__JACQYB01:capture_order=o__Burkholderiales:capture_phylum=p__Proteobacteria:capture_species=s__JACQYB01 sp016208415:heptad=MCP-40H],0b45b061-a233-4e09-8d9d-8fb308097312_3@MCPsignal.97.259:5e-09[&&NHX:Sample=rhiztom3:Type=capture:besthit=62.2:bitscore=154.0:capture_class=c__Gammaproteobacteria:capture_domain=d__Bacteria:capture_family=f__Rhodocyclaceae:capture_genus=g__JACQYB01:capture_order=o__Burkholderiales:capture_phylum=p__Proteobacteria:capture_species=s__JACQYB01 sp016208415:evalue=1.52e-47:gapopen=2.0:heptad=MCP-40H:length=164.0:mismatch=57.0:qcovhsp=100.0:qend=162.0:qstart=1.0:ref_name=RS_GCF_010983895.1_protein.faa_NZ_CP048836.1_1194@PF00015_full_PFAM.342.537:scovhsp=82.6:send=161.0:sstart=1.0])0.982:0.164731[&&NHX:Sample_counter=rhiztom2--1||rhiztom3--1:Type_counter=capture--2:besthit_avg=62.2:besthit_max=62.2:besthit_min=62.2:besthit_std=0:besthit_sum=62.2:bitscore_avg=154.0:bitscore_max=154.0:bitscore_min=154.0:bitscore_std=0:bitscore_sum=154.0:capture_class_counter=c__Gammaproteobacteria--2:capture_domain_counter=d__Bacteria--2:capture_family_counter=f__Rhodocyclaceae--2:capture_genus_counter=g__JACQYB01--2:capture_order_counter=o__Burkholderiales--2:capture_phylum_counter=p__Proteobacteria--2:capture_species_counter=s__JACQYB01 sp016208415--2:evalue_avg=1.52e-47:evalue_max=1.52e-47:evalue_min=1.52e-47:evalue_std=0:evalue_sum=1.52e-47:gapopen_avg=2.0:gapopen_max=2.0:gapopen_min=2.0:gapopen_std=0:gapopen_sum=2.0:gtdb_class_counter=:gtdb_domain_counter=:gtdb_family_counter=:gtdb_genus_counter=:gtdb_order_counter=:gtdb_phylum_counter=:gtdb_species_counter=:heptad_counter=MCP-40H--2:lbd_counter=:length_avg=164.0:length_max=164.0:length_min=164.0:length_std=0:length_sum=164.0:mismatch_avg=57.0:mismatch_max=57.0:mismatch_min=57.0:mismatch_std=0:mismatch_sum=57.0:name=N497792:qcovhsp_avg=100.0:qcovhsp_max=100.0:qcovhsp_min=100.0:qcovhsp_std=0:qcovhsp_sum=100.0:qend_avg=162.0:qend_max=162.0:qend_min=162.0:qend_std=0:qend_sum=162.0:qstart_avg=1.0:qstart_max=1.0:qstart_min=1.0:qstart_std=0:qstart_sum=1.0:ref_name_counter=RS_GCF_010983895.1_protein.faa_NZ_CP048836.1_1194@PF00015_full_PFAM.342.537--1:scovhsp_avg=82.6:scovhsp_max=82.6:scovhsp_min=82.6:scovhsp_std=0:scovhsp_sum=82.6:send_avg=161.0:send_max=161.0:send_min=161.0:send_std=0:send_sum=161.0:sstart_avg=1.0:sstart_max=1.0:sstart_min=1.0:sstart_std=0:sstart_sum=1.0],((3f15eeaa-caea-4a51-a861-c953e3c32c01_6@MCPsignal.354.452:0.0890631[&&NHX:Sample=rhiztom3:Type=capture:capture_class=c__Alphaproteobacteria:capture_domain=d__Bacteria:capture_family=f__Xanthobacteraceae:capture_genus=g__Bradyrhizobium:capture_order=o__Rhizobiales:capture_phylum=p__Proteobacteria:capture_species=s__Bradyrhizobium sp000026145:heptad=MCP-24H],9ac4cd7f-0d40-433c-a3ce-a9287328a221_4@MCPsignal.28.102:0.0387461[&&NHX:Sample=rhiztom2:Type=capture:capture_class=c__Gammaproteobacteria:capture_domain=d__Bacteria:capture_family=f__Pseudomonadaceae:capture_genus=g__Pseudomonas_N:capture_order=o__Pseudomonadales:capture_phylum=p__Proteobacteria:capture_species=s__Pseudomonas_N azotifigens:heptad=MCP-40H])0.821:0.0283187[&&NHX:Sample_counter=rhiztom2--1||rhiztom3--1:Type_counter=capture--2:capture_class_counter=c__Alphaproteobacteria--1||c__Gammaproteobacteria--1:capture_domain_counter=d__Bacteria--2:capture_family_counter=f__Pseudomonadaceae--1||f__Xanthobacteraceae--1:capture_genus_counter=g__Bradyrhizobium--1||g__Pseudomonas_N--1:capture_order_counter=o__Pseudomonadales--1||o__Rhizobiales--1:capture_phylum_counter=p__Proteobacteria--2:capture_species_counter=s__Bradyrhizobium sp000026145--1||s__Pseudomonas_N azotifigens--1:gtdb_class_counter=:gtdb_domain_counter=:gtdb_family_counter=:gtdb_genus_counter=:gtdb_order_counter=:gtdb_phylum_counter=:gtdb_species_counter=:heptad_counter=MCP-24H--1||MCP-40H--1:lbd_counter=:name=N497795:ref_name_counter=],7e063949-a65c-4260-b10e-db0382672024_2@MCPsignal.96.219:1e-08[&&NHX:Sample=rhiztom3:Type=capture:capture_class=c__Gammaproteobacteria:capture_domain=d__Bacteria:capture_family=f__Rhodocyclaceae:capture_genus=g__JACQYB01:capture_order=o__Burkholderiales:capture_phylum=p__Proteobacteria:capture_species=s__JACQYB01 sp016208415:heptad=MCP-40H])0.405:0.0221598[&&NHX:Sample_counter=rhiztom2--1||rhiztom3--2:Type_counter=capture--3:capture_class_counter=c__Alphaproteobacteria--1||c__Gammaproteobacteria--2:capture_domain_counter=d__Bacteria--3:capture_family_counter=f__Pseudomonadaceae--1||f__Rhodocyclaceae--1||f__Xanthobacteraceae--1:capture_genus_counter=g__Bradyrhizobium--1||g__JACQYB01--1||g__Pseudomonas_N--1:capture_order_counter=o__Burkholderiales--1||o__Pseudomonadales--1||o__Rhizobiales--1:capture_phylum_counter=p__Proteobacteria--3:capture_species_counter=s__Bradyrhizobium sp000026145--1||s__JACQYB01 sp016208415--1||s__Pseudomonas_N azotifigens--1:gtdb_class_counter=:gtdb_domain_counter=:gtdb_family_counter=:gtdb_genus_counter=:gtdb_order_counter=:gtdb_phylum_counter=:gtdb_species_counter=:heptad_counter=MCP-24H--1||MCP-40H--2:lbd_counter=:name=N497797:ref_name_counter=])0.818:0.0170299[&&NHX:Sample_counter=rhiztom2--2||rhiztom3--3:Type_counter=capture--5:besthit_avg=62.2:besthit_max=62.2:besthit_min=62.2:besthit_std=0:besthit_sum=62.2:bitscore_avg=154.0:bitscore_max=154.0:bitscore_min=154.0:bitscore_std=0:bitscore_sum=154.0:capture_class_counter=c__Alphaproteobacteria--1||c__Gammaproteobacteria--4:capture_domain_counter=d__Bacteria--5:capture_family_counter=f__Pseudomonadaceae--1||f__Rhodocyclaceae--3||f__Xanthobacteraceae--1:capture_genus_counter=g__Bradyrhizobium--1||g__JACQYB01--3||g__Pseudomonas_N--1:capture_order_counter=o__Burkholderiales--3||o__Pseudomonadales--1||o__Rhizobiales--1:capture_phylum_counter=p__Proteobacteria--5:capture_species_counter=s__Bradyrhizobium sp000026145--1||s__JACQYB01 sp016208415--3||s__Pseudomonas_N azotifigens--1:evalue_avg=1.52e-47:evalue_max=1.52e-47:evalue_min=1.52e-47:evalue_std=0:evalue_sum=1.52e-47:gapopen_avg=2.0:gapopen_max=2.0:gapopen_min=2.0:gapopen_std=0:gapopen_sum=2.0:gtdb_class_counter=:gtdb_domain_counter=:gtdb_family_counter=:gtdb_genus_counter=:gtdb_order_counter=:gtdb_phylum_counter=:gtdb_species_counter=:heptad_counter=MCP-24H--1||MCP-40H--4:lbd_counter=:length_avg=164.0:length_max=164.0:length_min=164.0:length_std=0:length_sum=164.0:mismatch_avg=57.0:mismatch_max=57.0:mismatch_min=57.0:mismatch_std=0:mismatch_sum=57.0:name=N497798:qcovhsp_avg=100.0:qcovhsp_max=100.0:qcovhsp_min=100.0:qcovhsp_std=0:qcovhsp_sum=100.0:qend_avg=162.0:qend_max=162.0:qend_min=162.0:qend_std=0:qend_sum=162.0:qstart_avg=1.0:qstart_max=1.0:qstart_min=1.0:qstart_std=0:qstart_sum=1.0:ref_name_counter=RS_GCF_010983895.1_protein.faa_NZ_CP048836.1_1194@PF00015_full_PFAM.342.537--1:scovhsp_avg=82.6:scovhsp_max=82.6:scovhsp_min=82.6:scovhsp_std=0:scovhsp_sum=82.6:send_avg=161.0:send_max=161.0:send_min=161.0:send_std=0:send_sum=161.0:sstart_avg=1.0:sstart_max=1.0:sstart_min=1.0:sstart_std=0:sstart_sum=1.0],60eed5d9-2fa0-54b9-86ad-849ce5f9beeb_5@MCPsignal.125.273:5e-09[&&NHX:Sample=rhiztom3:Type=capture:besthit=77.0:bitscore=200.0:capture_class=c__Gammaproteobacteria:capture_domain=d__Bacteria:capture_family=f__Rhodocyclaceae:capture_genus=g__JACQYB01:capture_order=o__Burkholderiales:capture_phylum=p__Proteobacteria:capture_species=s__JACQYB01 sp016208415:evalue=7.89e-66:gapopen=0.0:heptad=MCP-40H:length=148.0:mismatch=34.0:qcovhsp=100.0:qend=148.0:qstart=1.0:ref_name=RS_GCF_010983895.1_protein.faa_NZ_CP048836.1_1194@PF00015_full_PFAM.342.537:scovhsp=75.9:send=159.0:sstart=12.0])0:5e-09[&&NHX:Sample_counter=rhiztom2--2||rhiztom3--4:Type_counter=capture--6:besthit_avg=69.6:besthit_max=77.0:besthit_min=62.2:besthit_std=10.4651803615609:besthit_sum=139.2:bitscore_avg=177.0:bitscore_max=200.0:bitscore_min=154.0:bitscore_std=32.526911934581186:bitscore_sum=354.0:capture_class_counter=c__Alphaproteobacteria--1||c__Gammaproteobacteria--5:capture_domain_counter=d__Bacteria--6:capture_family_counter=f__Pseudomonadaceae--1||f__Rhodocyclaceae--4||f__Xanthobacteraceae--1:capture_genus_counter=g__Bradyrhizobium--1||g__JACQYB01--4||g__Pseudomonas_N--1:capture_order_counter=o__Burkholderiales--4||o__Pseudomonadales--1||o__Rhizobiales--1:capture_phylum_counter=p__Proteobacteria--6:capture_species_counter=s__Bradyrhizobium sp000026145--1||s__JACQYB01 sp016208415--4||s__Pseudomonas_N azotifigens--1:evalue_avg=7.6e-48:evalue_max=1.52e-47:evalue_min=7.89e-66:evalue_std=1.0748023074035522e-47:evalue_sum=1.52e-47:gapopen_avg=1.0:gapopen_max=2.0:gapopen_min=0.0:gapopen_std=1.4142135623730951:gapopen_sum=2.0:gtdb_class_counter=:gtdb_domain_counter=:gtdb_family_counter=:gtdb_genus_counter=:gtdb_order_counter=:gtdb_phylum_counter=:gtdb_species_counter=:heptad_counter=MCP-24H--1||MCP-40H--5:lbd_counter=:length_avg=156.0:length_max=164.0:length_min=148.0:length_std=11.313708498984761:length_sum=312.0:mismatch_avg=45.5:mismatch_max=57.0:mismatch_min=34.0:mismatch_std=16.263455967290593:mismatch_sum=91.0:name=N497800:qcovhsp_avg=100.0:qcovhsp_max=100.0:qcovhsp_min=100.0:qcovhsp_std=0.0:qcovhsp_sum=200.0:qend_avg=155.0:qend_max=162.0:qend_min=148.0:qend_std=9.899494936611665:qend_sum=310.0:qstart_avg=1.0:qstart_max=1.0:qstart_min=1.0:qstart_std=0.0:qstart_sum=2.0:ref_name_counter=RS_GCF_010983895.1_protein.faa_NZ_CP048836.1_1194@PF00015_full_PFAM.342.537--2:scovhsp_avg=79.25:scovhsp_max=82.6:scovhsp_min=75.9:scovhsp_std=4.73761543394986:scovhsp_sum=158.5:send_avg=160.0:send_max=161.0:send_min=159.0:send_std=1.4142135623730951:send_sum=320.0:sstart_avg=6.5:sstart_max=12.0:sstart_min=1.0:sstart_std=7.7781745930520225:sstart_sum=13.0])0.882:0.00121586[&&NHX:Sample_counter=rhizpot3--1||rhiztom2--4||rhiztom3--14:Type_counter=capture--19:besthit_avg=76.2:besthit_max=81.0:besthit_min=62.2:besthit_std=4.661851257049835:besthit_sum=1143.0:bitscore_avg=183.13333333333333:bitscore_max=200.0:bitscore_min=154.0:bitscore_std=10.391388376004064:bitscore_sum=2747.0:capture_class_counter=c__Alphaproteobacteria--1||c__Gammaproteobacteria--18:capture_domain_counter=d__Bacteria--19:capture_family_counter=f__Pseudomonadaceae--1||f__Rhodocyclaceae--17||f__Xanthobacteraceae--1:capture_genus_counter=g__Aromatoleum--2||g__Bradyrhizobium--1||g__JACQYB01--15||g__Pseudomonas_N--1:capture_order_counter=o__Burkholderiales--17||o__Pseudomonadales--1||o__Rhizobiales--1:capture_phylum_counter=p__Proteobacteria--19:capture_species_counter=s__Aromatoleum petrolei--2||s__Bradyrhizobium sp000026145--1||s__JACQYB01 sp016208415--15||s__Pseudomonas_N azotifigens--1:evalue_avg=1.0133333363774903e-48:evalue_max=1.52e-47:evalue_min=7.89e-66:evalue_std=3.924623123314709e-48:evalue_sum=1.5200000045662354e-47:gapopen_avg=0.26666666666666666:gapopen_max=2.0:gapopen_min=0.0:gapopen_std=0.5936168397046636:gapopen_sum=4.0:gtdb_class_counter=:gtdb_domain_counter=:gtdb_family_counter=:gtdb_genus_counter=:gtdb_order_counter=:gtdb_phylum_counter=:gtdb_species_counter=:heptad_counter=MCP-24H--1||MCP-28H--1||MCP-40H--17:lbd_counter=:length_avg=139.06666666666666:length_max=164.0:length_min=121.0:length_std=12.736150274298895:length_sum=2086.0:mismatch_avg=33.0:mismatch_max=57.0:mismatch_min=23.0:mismatch_std=8.725987459471687:mismatch_sum=495.0:name=N497801:qcovhsp_avg=98.28:qcovhsp_max=100.0:qcovhsp_min=95.0:qcovhsp_std=1.3862590976128113:qcovhsp_sum=1474.2:qend_avg=140.06666666666666:qend_max=162.0:qend_min=121.0:qend_std=12.825569698662049:qend_sum=2101.0:qstart_avg=2.4:qstart_max=9.0:qstart_min=1.0:qstart_std=2.0632844828435215:qstart_sum=36.0:ref_name_counter=RS_GCF_009800965.1_protein.faa_NZ_WUAF01000007.1_91@PF00015_full_PFAM.340.536--10||RS_GCF_010983895.1_protein.faa_NZ_CP048836.1_1194@PF00015_full_PFAM.342.537--5:scovhsp_avg=70.99333333333334:scovhsp_max=82.6:scovhsp_min=61.7:scovhsp_std=6.4287820071330835:scovhsp_sum=1064.9:send_avg=148.8:send_max=172.0:send_min=140.0:send_std=11.168834189066338:send_sum=2232.0:sstart_avg=10.933333333333334:sstart_max=41.0:sstart_min=1.0:sstart_std=9.895645988201554:sstart_sum=164.0],(1833eb0a-6adc-5955-8f29-be61e2fd8a20_2@MCPsignal.81.149:5e-09[&&NHX:Sample=rhiztom3:Type=capture:capture_class=c__Gammaproteobacteria:capture_domain=d__Bacteria:capture_family=f__Rhodocyclaceae:capture_genus=g__Azonexus:capture_order=o__Burkholderiales:capture_phylum=p__Proteobacteria:capture_species=s__Azonexus fungiphilus:heptad=MCP-40H],0559af68-2e81-4c4d-9838-b08f9e56c1b5_6@MCPsignal.312.408:5e-09[&&NHX:Sample=rhiztom3:Type=capture:capture_class=c__Gammaproteobacteria:capture_domain=d__Bacteria:capture_family=f__Rhodocyclaceae:capture_genus=g__JACQYB01:capture_order=o__Burkholderiales:capture_phylum=p__Proteobacteria:capture_species=s__JACQYB01 sp016208415:heptad=MCP-40H])0:5e-09[&&NHX:Sample_counter=rhiztom3--2:Type_counter=capture--2:capture_class_counter=c__Gammaproteobacteria--2:capture_domain_counter=d__Bacteria--2:capture_family_counter=f__Rhodocyclaceae--2:capture_genus_counter=g__Azonexus--1||g__JACQYB01--1:capture_order_counter=o__Burkholderiales--2:capture_phylum_counter=p__Proteobacteria--2:capture_species_counter=s__Azonexus fungiphilus--1||s__JACQYB01 sp016208415--1:gtdb_class_counter=:gtdb_domain_counter=:gtdb_family_counter=:gtdb_genus_counter=:gtdb_order_counter=:gtdb_phylum_counter=:gtdb_species_counter=:heptad_counter=MCP-40H--2:lbd_counter=:name=N497804:ref_name_counter=])0.091:2.5e-08[&&NHX:Sample_counter=rhizpot3--1||rhiztom2--4||rhiztom3--16:Type_counter=capture--21:besthit_avg=76.2:besthit_max=81.0:besthit_min=62.2:besthit_std=4.661851257049835:besthit_sum=1143.0:bitscore_avg=183.13333333333333:bitscore_max=200.0:bitscore_min=154.0:bitscore_std=10.391388376004064:bitscore_sum=2747.0:capture_class_counter=c__Alphaproteobacteria--1||c__Gammaproteobacteria--20:capture_domain_counter=d__Bacteria--21:capture_family_counter=f__Pseudomonadaceae--1||f__Rhodocyclaceae--19||f__Xanthobacteraceae--1:capture_genus_counter=g__Aromatoleum--2||g__Azonexus--1||g__Bradyrhizobium--1||g__JACQYB01--16||g__Pseudomonas_N--1:capture_order_counter=o__Burkholderiales--19||o__Pseudomonadales--1||o__Rhizobiales--1:capture_phylum_counter=p__Proteobacteria--21:capture_species_counter=s__Aromatoleum petrolei--2||s__Azonexus fungiphilus--1||s__Bradyrhizobium sp000026145--1||s__JACQYB01 sp016208415--16||s__Pseudomonas_N azotifigens--1:evalue_avg=1.0133333363774903e-48:evalue_max=1.52e-47:evalue_min=7.89e-66:evalue_std=3.924623123314709e-48:evalue_sum=1.5200000045662354e-47:gapopen_avg=0.26666666666666666:gapopen_max=2.0:gapopen_min=0.0:gapopen_std=0.5936168397046636:gapopen_sum=4.0:gtdb_class_counter=:gtdb_domain_counter=:gtdb_family_counter=:gtdb_genus_counter=:gtdb_order_counter=:gtdb_phylum_counter=:gtdb_species_counter=:heptad_counter=MCP-24H--1||MCP-28H--1||MCP-40H--19:lbd_counter=:length_avg=139.06666666666666:length_max=164.0:length_min=121.0:length_std=12.736150274298895:length_sum=2086.0:mismatch_avg=33.0:mismatch_max=57.0:mismatch_min=23.0:mismatch_std=8.725987459471687:mismatch_sum=495.0:name=N497805:qcovhsp_avg=98.28:qcovhsp_max=100.0:qcovhsp_min=95.0:qcovhsp_std=1.3862590976128113:qcovhsp_sum=1474.2:qend_avg=140.06666666666666:qend_max=162.0:qend_min=121.0:qend_std=12.825569698662049:qend_sum=2101.0:qstart_avg=2.4:qstart_max=9.0:qstart_min=1.0:qstart_std=2.0632844828435215:qstart_sum=36.0:ref_name_counter=RS_GCF_009800965.1_protein.faa_NZ_WUAF01000007.1_91@PF00015_full_PFAM.340.536--10||RS_GCF_010983895.1_protein.faa_NZ_CP048836.1_1194@PF00015_full_PFAM.342.537--5:scovhsp_avg=70.99333333333334:scovhsp_max=82.6:scovhsp_min=61.7:scovhsp_std=6.4287820071330835:scovhsp_sum=1064.9:send_avg=148.8:send_max=172.0:send_min=140.0:send_std=11.168834189066338:send_sum=2232.0:sstart_avg=10.933333333333334:sstart_max=41.0:sstart_min=1.0:sstart_std=9.895645988201554:sstart_sum=164.0],a6e4d1eb-cb84-42ab-a8f4-6da301ab2fa0_6@MCPsignal.81.137:0.0472763[&&NHX:Sample=rhiztom3:Type=capture:capture_class=c__Gammaproteobacteria:capture_domain=d__Bacteria:capture_family=f__Halomonadaceae:capture_genus=g__Halomonas:capture_order=o__Pseudomonadales:capture_phylum=p__Proteobacteria:capture_species=s__Halomonas olivaria:heptad=MCP-40H])0:2.5e-08[&&NHX:Sample_counter=rhizpot3--1||rhiztom2--4||rhiztom3--17:Type_counter=capture--22:besthit_avg=76.2:besthit_max=81.0:besthit_min=62.2:besthit_std=4.661851257049835:besthit_sum=1143.0:bitscore_avg=183.13333333333333:bitscore_max=200.0:bitscore_min=154.0:bitscore_std=10.391388376004064:bitscore_sum=2747.0:capture_class_counter=c__Alphaproteobacteria--1||c__Gammaproteobacteria--21:capture_domain_counter=d__Bacteria--22:capture_family_counter=f__Halomonadaceae--1||f__Pseudomonadaceae--1||f__Rhodocyclaceae--19||f__Xanthobacteraceae--1:capture_genus_counter=g__Aromatoleum--2||g__Azonexus--1||g__Bradyrhizobium--1||g__Halomonas--1||g__JACQYB01--16||g__Pseudomonas_N--1:capture_order_counter=o__Burkholderiales--19||o__Pseudomonadales--2||o__Rhizobiales--1:capture_phylum_counter=p__Proteobacteria--22:capture_species_counter=s__Aromatoleum petrolei--2||s__Azonexus fungiphilus--1||s__Bradyrhizobium sp000026145--1||s__Halomonas olivaria--1||s__JACQYB01 sp016208415--16||s__Pseudomonas_N azotifigens--1:evalue_avg=1.0133333363774903e-48:evalue_max=1.52e-47:evalue_min=7.89e-66:evalue_std=3.924623123314709e-48:evalue_sum=1.5200000045662354e-47:gapopen_avg=0.26666666666666666:gapopen_max=2.0:gapopen_min=0.0:gapopen_std=0.5936168397046636:gapopen_sum=4.0:gtdb_class_counter=:gtdb_domain_counter=:gtdb_family_counter=:gtdb_genus_counter=:gtdb_order_counter=:gtdb_phylum_counter=:gtdb_species_counter=:heptad_counter=MCP-24H--1||MCP-28H--1||MCP-40H--20:lbd_counter=:length_avg=139.06666666666666:length_max=164.0:length_min=121.0:length_std=12.736150274298895:length_sum=2086.0:mismatch_avg=33.0:mismatch_max=57.0:mismatch_min=23.0:mismatch_std=8.725987459471687:mismatch_sum=495.0:name=N497807:qcovhsp_avg=98.28:qcovhsp_max=100.0:qcovhsp_min=95.0:qcovhsp_std=1.3862590976128113:qcovhsp_sum=1474.2:qend_avg=140.06666666666666:qend_max=162.0:qend_min=121.0:qend_std=12.825569698662049:qend_sum=2101.0:qstart_avg=2.4:qstart_max=9.0:qstart_min=1.0:qstart_std=2.0632844828435215:qstart_sum=36.0:ref_name_counter=RS_GCF_009800965.1_protein.faa_NZ_WUAF01000007.1_91@PF00015_full_PFAM.340.536--10||RS_GCF_010983895.1_protein.faa_NZ_CP048836.1_1194@PF00015_full_PFAM.342.537--5:scovhsp_avg=70.99333333333334:scovhsp_max=82.6:scovhsp_min=61.7:scovhsp_std=6.4287820071330835:scovhsp_sum=1064.9:send_avg=148.8:send_max=172.0:send_min=140.0:send_std=11.168834189066338:send_sum=2232.0:sstart_avg=10.933333333333334:sstart_max=41.0:sstart_min=1.0:sstart_std=9.895645988201554:sstart_sum=164.0])0:2.5e-08[&&NHX:Sample_counter=rhizpot3--1||rhiztom2--5||rhiztom3--17:Type_counter=capture--23:besthit_avg=76.5:besthit_max=81.0:besthit_min=62.2:besthit_std=4.660901200411781:besthit_sum=1224.0:bitscore_avg=180.6875:bitscore_max=200.0:bitscore_min=144.0:bitscore_std=14.017697148010202:bitscore_sum=2891.0:capture_class_counter=c__Alphaproteobacteria--1||c__Gammaproteobacteria--22:capture_domain_counter=d__Bacteria--23:capture_family_counter=f__Halomonadaceae--1||f__Pseudomonadaceae--1||f__Rhodocyclaceae--20||f__Xanthobacteraceae--1:capture_genus_counter=g__Aromatoleum--2||g__Azonexus--1||g__Bradyrhizobium--1||g__Halomonas--1||g__JACQYB01--17||g__Pseudomonas_N--1:capture_order_counter=o__Burkholderiales--20||o__Pseudomonadales--2||o__Rhizobiales--1:capture_phylum_counter=p__Proteobacteria--23:capture_species_counter=s__Aromatoleum petrolei--2||s__Azonexus fungiphilus--1||s__Bradyrhizobium sp000026145--1||s__Halomonas olivaria--1||s__JACQYB01 sp016208415--17||s__Pseudomonas_N azotifigens--1:evalue_avg=1.1009500000028538e-45:evalue_max=1.76e-44:evalue_min=7.89e-66:evalue_std=4.399748300375825e-45:evalue_sum=1.761520000004566e-44:gapopen_avg=0.25:gapopen_max=2.0:gapopen_min=0.0:gapopen_std=0.5773502691896257:gapopen_sum=4.0:gtdb_class_counter=:gtdb_domain_counter=:gtdb_family_counter=:gtdb_genus_counter=:gtdb_order_counter=:gtdb_phylum_counter=:gtdb_species_counter=:heptad_counter=MCP-24H--1||MCP-28H--1||MCP-40H--21:lbd_counter=:length_avg=136.625:length_max=164.0:length_min=100.0:length_std=15.709339048264676:length_sum=2186.0:mismatch_avg=32.125:mismatch_max=57.0:mismatch_min=19.0:mismatch_std=9.127796375175482:mismatch_sum=514.0:name=N497808:qcovhsp_avg=98.3875:qcovhsp_max=100.0:qcovhsp_min=95.0:qcovhsp_std=1.4065916251705752:qcovhsp_sum=1574.2:qend_avg=137.5625:qend_max=162.0:qend_min=100.0:qend_std=15.933063107889833:qend_sum=2201.0:qstart_avg=2.3125:qstart_max=9.0:qstart_min=1.0:qstart_std=2.023816526598529:qstart_sum=37.0:ref_name_counter=RS_GCF_009800965.1_protein.faa_NZ_WUAF01000007.1_91@PF00015_full_PFAM.340.536--11||RS_GCF_010983895.1_protein.faa_NZ_CP048836.1_1194@PF00015_full_PFAM.342.537--5:scovhsp_avg=69.74375:scovhsp_max=82.6:scovhsp_min=51.0:scovhsp_std=7.972282713669069:scovhsp_sum=1115.9:send_avg=146.125:send_max=172.0:send_min=106.0:send_std=15.195942440884233:send_sum=2338.0:sstart_avg=10.6875:sstart_max=41.0:sstart_min=1.0:sstart_std=9.610541087784808:sstart_sum=171.0],e649462a-b37e-4bc7-be37-9f9c4f235e53_4@MCPsignal.120.229:5e-09[&&NHX:Sample=rhiztom2:Type=capture:capture_class=c__Gammaproteobacteria:capture_domain=d__Bacteria:capture_family=f__Rhodocyclaceae:capture_genus=g__JACQYB01:capture_order=o__Burkholderiales:capture_phylum=p__Proteobacteria:capture_species=s__JACQYB01 sp016208415:heptad=MCP-40H])0.472:2.5e-08[&&NHX:Sample_counter=rhizpot3--1||rhiztom2--6||rhiztom3--17:Type_counter=capture--24:besthit_avg=76.5:besthit_max=81.0:besthit_min=62.2:besthit_std=4.660901200411781:besthit_sum=1224.0:bitscore_avg=180.6875:bitscore_max=200.0:bitscore_min=144.0:bitscore_std=14.017697148010202:bitscore_sum=2891.0:capture_class_counter=c__Alphaproteobacteria--1||c__Gammaproteobacteria--23:capture_domain_counter=d__Bacteria--24:capture_family_counter=f__Halomonadaceae--1||f__Pseudomonadaceae--1||f__Rhodocyclaceae--21||f__Xanthobacteraceae--1:capture_genus_counter=g__Aromatoleum--2||g__Azonexus--1||g__Bradyrhizobium--1||g__Halomonas--1||g__JACQYB01--18||g__Pseudomonas_N--1:capture_order_counter=o__Burkholderiales--21||o__Pseudomonadales--2||o__Rhizobiales--1:capture_phylum_counter=p__Proteobacteria--24:capture_species_counter=s__Aromatoleum petrolei--2||s__Azonexus fungiphilus--1||s__Bradyrhizobium sp000026145--1||s__Halomonas olivaria--1||s__JACQYB01 sp016208415--18||s__Pseudomonas_N azotifigens--1:evalue_avg=1.1009500000028538e-45:evalue_max=1.76e-44:evalue_min=7.89e-66:evalue_std=4.399748300375825e-45:evalue_sum=1.761520000004566e-44:gapopen_avg=0.25:gapopen_max=2.0:gapopen_min=0.0:gapopen_std=0.5773502691896257:gapopen_sum=4.0:gtdb_class_counter=:gtdb_domain_counter=:gtdb_family_counter=:gtdb_genus_counter=:gtdb_order_counter=:gtdb_phylum_counter=:gtdb_species_counter=:heptad_counter=MCP-24H--1||MCP-28H--1||MCP-40H--22:lbd_counter=:length_avg=136.625:length_max=164.0:length_min=100.0:length_std=15.709339048264676:length_sum=2186.0:mismatch_avg=32.125:mismatch_max=57.0:mismatch_min=19.0:mismatch_std=9.127796375175482:mismatch_sum=514.0:name=N497810:qcovhsp_avg=98.3875:qcovhsp_max=100.0:qcovhsp_min=95.0:qcovhsp_std=1.4065916251705752:qcovhsp_sum=1574.2:qend_avg=137.5625:qend_max=162.0:qend_min=100.0:qend_std=15.933063107889833:qend_sum=2201.0:qstart_avg=2.3125:qstart_max=9.0:qstart_min=1.0:qstart_std=2.023816526598529:qstart_sum=37.0:ref_name_counter=RS_GCF_009800965.1_protein.faa_NZ_WUAF01000007.1_91@PF00015_full_PFAM.340.536--11||RS_GCF_010983895.1_protein.faa_NZ_CP048836.1_1194@PF00015_full_PFAM.342.537--5:scovhsp_avg=69.74375:scovhsp_max=82.6:scovhsp_min=51.0:scovhsp_std=7.972282713669069:scovhsp_sum=1115.9:send_avg=146.125:send_max=172.0:send_min=106.0:send_std=15.195942440884233:send_sum=2338.0:sstart_avg=10.6875:sstart_max=41.0:sstart_min=1.0:sstart_std=9.610541087784808:sstart_sum=171.0])0.049:2.5e-08[&&NHX:Sample_counter=rhizpot3--1||rhiztom2--7||rhiztom3--18:Type_counter=capture--26:besthit_avg=76.5:besthit_max=81.0:besthit_min=62.2:besthit_std=4.660901200411782:besthit_sum=1224.0:bitscore_avg=180.6875:bitscore_max=200.0:bitscore_min=144.0:bitscore_std=14.017697148010202:bitscore_sum=2891.0:capture_class_counter=c__Alphaproteobacteria--1||c__Gammaproteobacteria--25:capture_domain_counter=d__Bacteria--26:capture_family_counter=f__Chromatiaceae--1||f__Halomonadaceae--1||f__Pseudomonadaceae--1||f__Rhodocyclaceae--22||f__Xanthobacteraceae--1:capture_genus_counter=g__Aromatoleum--2||g__Azonexus--1||g__Bradyrhizobium--1||g__Halomonas--1||g__JACQYB01--19||g__Marichromatium--1||g__Pseudomonas_N--1:capture_order_counter=o__Burkholderiales--22||o__Chromatiales--1||o__Pseudomonadales--2||o__Rhizobiales--1:capture_phylum_counter=p__Proteobacteria--26:capture_species_counter=s__Aromatoleum petrolei--2||s__Azonexus fungiphilus--1||s__Bradyrhizobium sp000026145--1||s__Halomonas olivaria--1||s__JACQYB01 sp016208415--19||s__Marichromatium sp016938795--1||s__Pseudomonas_N azotifigens--1:evalue_avg=1.1009500000028538e-45:evalue_max=1.76e-44:evalue_min=7.89e-66:evalue_std=4.399748300375825e-45:evalue_sum=1.761520000004566e-44:gapopen_avg=0.25:gapopen_max=2.0:gapopen_min=0.0:gapopen_std=0.5773502691896257:gapopen_sum=4.0:gtdb_class_counter=:gtdb_domain_counter=:gtdb_family_counter=:gtdb_genus_counter=:gtdb_order_counter=:gtdb_phylum_counter=:gtdb_species_counter=:heptad_counter=MCP-24H--1||MCP-28H--1||MCP-40H--23||MCP-44H--1:lbd_counter=:length_avg=136.625:length_max=164.0:length_min=100.0:length_std=15.709339048264676:length_sum=2186.0:mismatch_avg=32.125:mismatch_max=57.0:mismatch_min=19.0:mismatch_std=9.127796375175482:mismatch_sum=514.0:name=N497811:qcovhsp_avg=98.3875:qcovhsp_max=100.0:qcovhsp_min=95.0:qcovhsp_std=1.4065916251705752:qcovhsp_sum=1574.2:qend_avg=137.5625:qend_max=162.0:qend_min=100.0:qend_std=15.933063107889833:qend_sum=2201.0:qstart_avg=2.3125:qstart_max=9.0:qstart_min=1.0:qstart_std=2.023816526598529:qstart_sum=37.0:ref_name_counter=RS_GCF_009800965.1_protein.faa_NZ_WUAF01000007.1_91@PF00015_full_PFAM.340.536--11||RS_GCF_010983895.1_protein.faa_NZ_CP048836.1_1194@PF00015_full_PFAM.342.537--5:scovhsp_avg=69.74375:scovhsp_max=82.6:scovhsp_min=51.0:scovhsp_std=7.972282713669069:scovhsp_sum=1115.9:send_avg=146.125:send_max=172.0:send_min=106.0:send_std=15.195942440884233:send_sum=2338.0:sstart_avg=10.6875:sstart_max=41.0:sstart_min=1.0:sstart_std=9.610541087784808:sstart_sum=171.0],a240b6b8-0463-467f-a49f-32681a59c0e4_1@MCPsignal.79.205:5e-09[&&NHX:Sample=rhiztom3:Type=capture:capture_class=c__Gammaproteobacteria:capture_domain=d__Bacteria:capture_family=f__Rhodocyclaceae:capture_genus=g__JACQYB01:capture_order=o__Burkholderiales:capture_phylum=p__Proteobacteria:capture_species=s__JACQYB01 sp016208415:heptad=MCP-40H])0.469:2.5e-08[&&NHX:Sample_counter=rhizpot3--1||rhiztom2--7||rhiztom3--19:Type_counter=capture--27:besthit_avg=76.5:besthit_max=81.0:besthit_min=62.2:besthit_std=4.660901200411782:besthit_sum=1224.0:bitscore_avg=180.6875:bitscore_max=200.0:bitscore_min=144.0:bitscore_std=14.017697148010202:bitscore_sum=2891.0:capture_class_counter=c__Alphaproteobacteria--1||c__Gammaproteobacteria--26:capture_domain_counter=d__Bacteria--27:capture_family_counter=f__Chromatiaceae--1||f__Halomonadaceae--1||f__Pseudomonadaceae--1||f__Rhodocyclaceae--23||f__Xanthobacteraceae--1:capture_genus_counter=g__Aromatoleum--2||g__Azonexus--1||g__Bradyrhizobium--1||g__Halomonas--1||g__JACQYB01--20||g__Marichromatium--1||g__Pseudomonas_N--1:capture_order_counter=o__Burkholderiales--23||o__Chromatiales--1||o__Pseudomonadales--2||o__Rhizobiales--1:capture_phylum_counter=p__Proteobacteria--27:capture_species_counter=s__Aromatoleum petrolei--2||s__Azonexus fungiphilus--1||s__Bradyrhizobium sp000026145--1||s__Halomonas olivaria--1||s__JACQYB01 sp016208415--20||s__Marichromatium sp016938795--1||s__Pseudomonas_N azotifigens--1:evalue_avg=1.1009500000028538e-45:evalue_max=1.76e-44:evalue_min=7.89e-66:evalue_std=4.399748300375825e-45:evalue_sum=1.761520000004566e-44:gapopen_avg=0.25:gapopen_max=2.0:gapopen_min=0.0:gapopen_std=0.5773502691896257:gapopen_sum=4.0:gtdb_class_counter=:gtdb_domain_counter=:gtdb_family_counter=:gtdb_genus_counter=:gtdb_order_counter=:gtdb_phylum_counter=:gtdb_species_counter=:heptad_counter=MCP-24H--1||MCP-28H--1||MCP-40H--24||MCP-44H--1:lbd_counter=:length_avg=136.625:length_max=164.0:length_min=100.0:length_std=15.709339048264676:length_sum=2186.0:mismatch_avg=32.125:mismatch_max=57.0:mismatch_min=19.0:mismatch_std=9.127796375175482:mismatch_sum=514.0:name=N497813:qcovhsp_avg=98.3875:qcovhsp_max=100.0:qcovhsp_min=95.0:qcovhsp_std=1.4065916251705752:qcovhsp_sum=1574.2:qend_avg=137.5625:qend_max=162.0:qend_min=100.0:qend_std=15.933063107889833:qend_sum=2201.0:qstart_avg=2.3125:qstart_max=9.0:qstart_min=1.0:qstart_std=2.023816526598529:qstart_sum=37.0:ref_name_counter=RS_GCF_009800965.1_protein.faa_NZ_WUAF01000007.1_91@PF00015_full_PFAM.340.536--11||RS_GCF_010983895.1_protein.faa_NZ_CP048836.1_1194@PF00015_full_PFAM.342.537--5:scovhsp_avg=69.74375:scovhsp_max=82.6:scovhsp_min=51.0:scovhsp_std=7.972282713669069:scovhsp_sum=1115.9:send_avg=146.125:send_max=172.0:send_min=106.0:send_std=15.195942440884233:send_sum=2338.0:sstart_avg=10.6875:sstart_max=41.0:sstart_min=1.0:sstart_std=9.610541087784808:sstart_sum=171.0])0:2.5e-08[&&NHX:Sample_counter=rhizpot3--1||rhiztom2--7||rhiztom3--20:Type_counter=capture--28:besthit_avg=76.5:besthit_max=81.0:besthit_min=62.2:besthit_std=4.660901200411781:besthit_sum=1224.0:bitscore_avg=180.6875:bitscore_max=200.0:bitscore_min=144.0:bitscore_std=14.017697148010202:bitscore_sum=2891.0:capture_class_counter=c__Alphaproteobacteria--1||c__Gammaproteobacteria--27:capture_domain_counter=d__Bacteria--28:capture_family_counter=f__Chromatiaceae--1||f__Halomonadaceae--1||f__Pseudomonadaceae--1||f__Rhodocyclaceae--24||f__Xanthobacteraceae--1:capture_genus_counter=g__Aromatoleum--2||g__Azonexus--1||g__Bradyrhizobium--1||g__Halomonas--1||g__JACQYB01--21||g__Marichromatium--1||g__Pseudomonas_N--1:capture_order_counter=o__Burkholderiales--24||o__Chromatiales--1||o__Pseudomonadales--2||o__Rhizobiales--1:capture_phylum_counter=p__Proteobacteria--28:capture_species_counter=s__Aromatoleum petrolei--2||s__Azonexus fungiphilus--1||s__Bradyrhizobium sp000026145--1||s__Halomonas olivaria--1||s__JACQYB01 sp016208415--21||s__Marichromatium sp016938795--1||s__Pseudomonas_N azotifigens--1:evalue_avg=1.1009500000028538e-45:evalue_max=1.76e-44:evalue_min=7.89e-66:evalue_std=4.399748300375825e-45:evalue_sum=1.761520000004566e-44:gapopen_avg=0.25:gapopen_max=2.0:gapopen_min=0.0:gapopen_std=0.5773502691896257:gapopen_sum=4.0:gtdb_class_counter=:gtdb_domain_counter=:gtdb_family_counter=:gtdb_genus_counter=:gtdb_order_counter=:gtdb_phylum_counter=:gtdb_species_counter=:heptad_counter=MCP-24H--1||MCP-28H--1||MCP-40H--25||MCP-44H--1:lbd_counter=:length_avg=136.625:length_max=164.0:length_min=100.0:length_std=15.709339048264676:length_sum=2186.0:mismatch_avg=32.125:mismatch_max=57.0:mismatch_min=19.0:mismatch_std=9.127796375175482:mismatch_sum=514.0:name=N497814:qcovhsp_avg=98.3875:qcovhsp_max=100.0:qcovhsp_min=95.0:qcovhsp_std=1.4065916251705752:qcovhsp_sum=1574.2:qend_avg=137.5625:qend_max=162.0:qend_min=100.0:qend_std=15.933063107889833:qend_sum=2201.0:qstart_avg=2.3125:qstart_max=9.0:qstart_min=1.0:qstart_std=2.023816526598529:qstart_sum=37.0:ref_name_counter=RS_GCF_009800965.1_protein.faa_NZ_WUAF01000007.1_91@PF00015_full_PFAM.340.536--11||RS_GCF_010983895.1_protein.faa_NZ_CP048836.1_1194@PF00015_full_PFAM.342.537--5:scovhsp_avg=69.74375:scovhsp_max=82.6:scovhsp_min=51.0:scovhsp_std=7.972282713669069:scovhsp_sum=1115.9:send_avg=146.125:send_max=172.0:send_min=106.0:send_std=15.195942440884233:send_sum=2338.0:sstart_avg=10.6875:sstart_max=41.0:sstart_min=1.0:sstart_std=9.610541087784808:sstart_sum=171.0],f18e31cf-9964-46d9-b316-8ffa44a63ef0_6@MCPsignal.163.326:5e-09[&&NHX:Sample=rhiztom3:Type=capture:besthit=74.8:bitscore=211.0:capture_class=c__Gammaproteobacteria:capture_domain=d__Bacteria:capture_family=f__Rhodocyclaceae:capture_genus=g__JACQYB01:capture_order=o__Burkholderiales:capture_phylum=p__Proteobacteria:capture_species=s__JACQYB01 sp016208415:evalue=5.55e-70:gapopen=0.0:heptad=MCP-40H:length=163.0:mismatch=41.0:qcovhsp=100.0:qend=163.0:qstart=1.0:ref_name=RS_GCF_010983895.1_protein.faa_NZ_CP048836.1_1194@PF00015_full_PFAM.342.537:scovhsp=83.6:send=163.0:sstart=1.0])0.394:1.8e-08[&&NHX:Sample_counter=rhizpot3--1||rhiztom2--7||rhiztom3--21:Type_counter=capture--29:besthit_avg=76.39999999999999:besthit_max=81.0:besthit_min=62.2:besthit_std=4.531693943769811:besthit_sum=1298.8:bitscore_avg=182.47058823529412:bitscore_max=211.0:bitscore_min=144.0:bitscore_std=15.43582540333859:bitscore_sum=3102.0:capture_class_counter=c__Alphaproteobacteria--1||c__Gammaproteobacteria--28:capture_domain_counter=d__Bacteria--29:capture_family_counter=f__Chromatiaceae--1||f__Halomonadaceae--1||f__Pseudomonadaceae--1||f__Rhodocyclaceae--25||f__Xanthobacteraceae--1:capture_genus_counter=g__Aromatoleum--2||g__Azonexus--1||g__Bradyrhizobium--1||g__Halomonas--1||g__JACQYB01--22||g__Marichromatium--1||g__Pseudomonas_N--1:capture_order_counter=o__Burkholderiales--25||o__Chromatiales--1||o__Pseudomonadales--2||o__Rhizobiales--1:capture_phylum_counter=p__Proteobacteria--29:capture_species_counter=s__Aromatoleum petrolei--2||s__Azonexus fungiphilus--1||s__Bradyrhizobium sp000026145--1||s__Halomonas olivaria--1||s__JACQYB01 sp016208415--22||s__Marichromatium sp016938795--1||s__Pseudomonas_N azotifigens--1:evalue_avg=1.0361882352968036e-45:evalue_max=1.76e-44:evalue_min=5.55e-70:evalue_std=4.2683981775775124e-45:evalue_sum=1.761520000004566e-44:gapopen_avg=0.23529411764705882:gapopen_max=2.0:gapopen_min=0.0:gapopen_std=0.562295714538387:gapopen_sum=4.0:gtdb_class_counter=:gtdb_domain_counter=:gtdb_family_counter=:gtdb_genus_counter=:gtdb_order_counter=:gtdb_phylum_counter=:gtdb_species_counter=:heptad_counter=MCP-24H--1||MCP-28H--1||MCP-40H--26||MCP-44H--1:lbd_counter=:length_avg=138.1764705882353:length_max=164.0:length_min=100.0:length_std=16.500891241527103:length_sum=2349.0:mismatch_avg=32.64705882352941:mismatch_max=57.0:mismatch_min=19.0:mismatch_std=9.096298536153238:mismatch_sum=555.0:name=N497816:qcovhsp_avg=98.48235294117647:qcovhsp_max=100.0:qcovhsp_min=95.0:qcovhsp_std=1.4169665195928447:qcovhsp_sum=1674.2:qend_avg=139.05882352941177:qend_max=163.0:qend_min=100.0:qend_std=16.61501801170892:qend_sum=2364.0:qstart_avg=2.235294117647059:qstart_max=9.0:qstart_min=1.0:qstart_std=1.9852396506689653:qstart_sum=38.0:ref_name_counter=RS_GCF_009800965.1_protein.faa_NZ_WUAF01000007.1_91@PF00015_full_PFAM.340.536--11||RS_GCF_010983895.1_protein.faa_NZ_CP048836.1_1194@PF00015_full_PFAM.342.537--6:scovhsp_avg=70.55882352941177:scovhsp_max=83.6:scovhsp_min=51.0:scovhsp_std=8.418956201894137:scovhsp_sum=1199.5:send_avg=147.11764705882354:send_max=172.0:send_min=106.0:send_std=15.272042892738583:send_sum=2501.0:sstart_avg=10.117647058823529:sstart_max=41.0:sstart_min=1.0:sstart_std=9.59741080279713:sstart_sum=172.0])0:1.8e-08[&&NHX:Sample_counter=rhizpot3--1||rhiztom2--7||rhiztom3--26:Type_counter=capture--34:besthit_avg=76.55909090909091:besthit_max=81.0:besthit_min=62.2:besthit_std=3.980985650972224:besthit_sum=1684.3:bitscore_avg=184.8181818181818:bitscore_max=211.0:bitscore_min=144.0:bitscore_std=14.968654116539872:bitscore_sum=4066.0:capture_class_counter=c__Alphaproteobacteria--1||c__Gammaproteobacteria--33:capture_domain_counter=d__Bacteria--34:capture_family_counter=f__Chromatiaceae--1||f__Halomonadaceae--1||f__Pseudomonadaceae--1||f__Rhodocyclaceae--30||f__Xanthobacteraceae--1:capture_genus_counter=g__Aromatoleum--2||g__Azonexus--1||g__Bradyrhizobium--1||g__Halomonas--1||g__JACQYB01--27||g__Marichromatium--1||g__Pseudomonas_N--1:capture_order_counter=o__Burkholderiales--30||o__Chromatiales--1||o__Pseudomonadales--2||o__Rhizobiales--1:capture_phylum_counter=p__Proteobacteria--34:capture_species_counter=s__Aromatoleum petrolei--2||s__Azonexus fungiphilus--1||s__Bradyrhizobium sp000026145--1||s__Halomonas olivaria--1||s__JACQYB01 sp016208415--27||s__Marichromatium sp016938795--1||s__Pseudomonas_N azotifigens--1:evalue_avg=8.00690909092998e-46:evalue_max=1.76e-44:evalue_min=5.55e-70:evalue_std=3.7521796874052525e-45:evalue_sum=1.7615200000045957e-44:gapopen_avg=0.18181818181818182:gapopen_max=2.0:gapopen_min=0.0:gapopen_std=0.5010810823432182:gapopen_sum=4.0:gtdb_class_counter=:gtdb_domain_counter=:gtdb_family_counter=:gtdb_genus_counter=:gtdb_order_counter=:gtdb_phylum_counter=:gtdb_species_counter=:heptad_counter=MCP-24H--1||MCP-28H--1||MCP-40H--31||MCP-44H--1:lbd_counter=:length_avg=138.72727272727272:length_max=164.0:length_min=100.0:length_std=15.027536053087339:length_sum=3052.0:mismatch_avg=32.54545454545455:mismatch_max=57.0:mismatch_min=19.0:mismatch_std=8.039943571984361:mismatch_sum=716.0:name=N497817:qcovhsp_avg=98.69545454545455:qcovhsp_max=100.0:qcovhsp_min=95.0:qcovhsp_std=1.326103232614182:qcovhsp_sum=2171.3:qend_avg=139.5909090909091:qend_max=163.0:qend_min=100.0:qend_std=15.05437475068955:qend_sum=3071.0:qstart_avg=2.1363636363636362:qstart_max=9.0:qstart_min=1.0:qstart_std=1.7807289717965704:qstart_sum=47.0:ref_name_counter=RS_GCF_009800965.1_protein.faa_NZ_WUAF01000007.1_91@PF00015_full_PFAM.340.536--13||RS_GCF_010983895.1_protein.faa_NZ_CP048836.1_1194@PF00015_full_PFAM.342.537--9:scovhsp_avg=70.87272727272727:scovhsp_max=83.6:scovhsp_min=51.0:scovhsp_std=7.668375491848497:scovhsp_sum=1559.2:send_avg=148.0:send_max=172.0:send_min=106.0:send_std=14.48151531139907:send_sum=3256.0:sstart_avg=10.409090909090908:sstart_max=41.0:sstart_min=1.0:sstart_std=8.688575371793814:sstart_sum=229.0],ee7582c8-b52c-47ac-9182-6bd26f000fe6_3@MCPsignal.119.205:5e-09[&&NHX:Sample=rhiztom3:Type=capture:capture_class=c__Gammaproteobacteria:capture_domain=d__Bacteria:capture_family=f__Rhodocyclaceae:capture_genus=g__JACQYB01:capture_order=o__Burkholderiales:capture_phylum=p__Proteobacteria:capture_species=s__JACQYB01 sp016208415:heptad=MCP-40H])0.099:1.8e-08[&&NHX:Sample_counter=rhizpot3--1||rhiztom2--7||rhiztom3--27:Type_counter=capture--35:besthit_avg=76.55909090909091:besthit_max=81.0:besthit_min=62.2:besthit_std=3.980985650972224:besthit_sum=1684.3:bitscore_avg=184.8181818181818:bitscore_max=211.0:bitscore_min=144.0:bitscore_std=14.968654116539872:bitscore_sum=4066.0:capture_class_counter=c__Alphaproteobacteria--1||c__Gammaproteobacteria--34:capture_domain_counter=d__Bacteria--35:capture_family_counter=f__Chromatiaceae--1||f__Halomonadaceae--1||f__Pseudomonadaceae--1||f__Rhodocyclaceae--31||f__Xanthobacteraceae--1:capture_genus_counter=g__Aromatoleum--2||g__Azonexus--1||g__Bradyrhizobium--1||g__Halomonas--1||g__JACQYB01--28||g__Marichromatium--1||g__Pseudomonas_N--1:capture_order_counter=o__Burkholderiales--31||o__Chromatiales--1||o__Pseudomonadales--2||o__Rhizobiales--1:capture_phylum_counter=p__Proteobacteria--35:capture_species_counter=s__Aromatoleum petrolei--2||s__Azonexus fungiphilus--1||s__Bradyrhizobium sp000026145--1||s__Halomonas olivaria--1||s__JACQYB01 sp016208415--28||s__Marichromatium sp016938795--1||s__Pseudomonas_N azotifigens--1:evalue_avg=8.00690909092998e-46:evalue_max=1.76e-44:evalue_min=5.55e-70:evalue_std=3.7521796874052525e-45:evalue_sum=1.7615200000045957e-44:gapopen_avg=0.18181818181818182:gapopen_max=2.0:gapopen_min=0.0:gapopen_std=0.5010810823432182:gapopen_sum=4.0:gtdb_class_counter=:gtdb_domain_counter=:gtdb_family_counter=:gtdb_genus_counter=:gtdb_order_counter=:gtdb_phylum_counter=:gtdb_species_counter=:heptad_counter=MCP-24H--1||MCP-28H--1||MCP-40H--32||MCP-44H--1:lbd_counter=:length_avg=138.72727272727272:length_max=164.0:length_min=100.0:length_std=15.027536053087339:length_sum=3052.0:mismatch_avg=32.54545454545455:mismatch_max=57.0:mismatch_min=19.0:mismatch_std=8.039943571984361:mismatch_sum=716.0:name=N497819:qcovhsp_avg=98.69545454545455:qcovhsp_max=100.0:qcovhsp_min=95.0:qcovhsp_std=1.326103232614182:qcovhsp_sum=2171.3:qend_avg=139.5909090909091:qend_max=163.0:qend_min=100.0:qend_std=15.05437475068955:qend_sum=3071.0:qstart_avg=2.1363636363636362:qstart_max=9.0:qstart_min=1.0:qstart_std=1.7807289717965704:qstart_sum=47.0:ref_name_counter=RS_GCF_009800965.1_protein.faa_NZ_WUAF01000007.1_91@PF00015_full_PFAM.340.536--13||RS_GCF_010983895.1_protein.faa_NZ_CP048836.1_1194@PF00015_full_PFAM.342.537--9:scovhsp_avg=70.87272727272727:scovhsp_max=83.6:scovhsp_min=51.0:scovhsp_std=7.668375491848497:scovhsp_sum=1559.2:send_avg=148.0:send_max=172.0:send_min=106.0:send_std=14.48151531139907:send_sum=3256.0:sstart_avg=10.409090909090908:sstart_max=41.0:sstart_min=1.0:sstart_std=8.688575371793814:sstart_sum=229.0],((2c9111c1-b4c3-4f12-a44d-485962fce964_5@MCPsignal.168.268:0.0419515[&&NHX:Sample=rhiztom2:Type=capture:capture_class=c__Gammaproteobacteria:capture_domain=d__Bacteria:capture_family=f__Rhodocyclaceae:capture_genus=g__JACQYB01:capture_order=o__Burkholderiales:capture_phylum=p__Proteobacteria:capture_species=s__JACQYB01 sp016208415:heptad=MCP-24H],(d67c62dc-3eeb-4e2c-8b31-e47260763bfc_3@MCPsignal.609.700:0.0245067[&&NHX:Sample=rhiztom3:Type=capture:capture_class=c__Gammaproteobacteria:capture_domain=d__Bacteria:capture_family=f__Rhodocyclaceae:capture_genus=g__JACQYB01:capture_order=o__Burkholderiales:capture_phylum=p__Proteobacteria:capture_species=s__JACQYB01 sp016208415:heptad=MCP-24H],(0eaa42e5-1667-4624-8acf-42cc20c8dba9_3@MCPsignal.65.152:5e-09[&&NHX:Sample=rhiztom2:Type=capture:capture_class=c__Gammaproteobacteria:capture_domain=d__Bacteria:capture_family=f__Rhodocyclaceae:capture_genus=g__JACQYB01:capture_order=o__Burkholderiales:capture_phylum=p__Proteobacteria:capture_species=s__JACQYB01 sp016208415:heptad=MCP-40H],aea2e300-1726-4136-a45e-ec42cb46d9c8_2@MCPsignal.168.239:0.145305[&&NHX:Sample=rhiztom3:Type=capture:capture_class=c__Gammaproteobacteria:capture_domain=d__Bacteria:capture_family=f__Rhodocyclaceae:capture_genus=g__JACQYB01:capture_order=o__Burkholderiales:capture_phylum=p__Proteobacteria:capture_species=s__JACQYB01 sp016208415:heptad=MCP-24H])0.903:0.0262182[&&NHX:Sample_counter=rhiztom2--1||rhiztom3--1:Type_counter=capture--2:capture_class_counter=c__Gammaproteobacteria--2:capture_domain_counter=d__Bacteria--2:capture_family_counter=f__Rhodocyclaceae--2:capture_genus_counter=g__JACQYB01--2:capture_order_counter=o__Burkholderiales--2:capture_phylum_counter=p__Proteobacteria--2:capture_species_counter=s__JACQYB01 sp016208415--2:gtdb_class_counter=:gtdb_domain_counter=:gtdb_family_counter=:gtdb_genus_counter=:gtdb_order_counter=:gtdb_phylum_counter=:gtdb_species_counter=:heptad_counter=MCP-24H--1||MCP-40H--1:lbd_counter=:name=N497824:ref_name_counter=])0.836:0.0338573[&&NHX:Sample_counter=rhiztom2--1||rhiztom3--2:Type_counter=capture--3:capture_class_counter=c__Gammaproteobacteria--3:capture_domain_counter=d__Bacteria--3:capture_family_counter=f__Rhodocyclaceae--3:capture_genus_counter=g__JACQYB01--3:capture_order_counter=o__Burkholderiales--3:capture_phylum_counter=p__Proteobacteria--3:capture_species_counter=s__JACQYB01 sp016208415--3:gtdb_class_counter=:gtdb_domain_counter=:gtdb_family_counter=:gtdb_genus_counter=:gtdb_order_counter=:gtdb_phylum_counter=:gtdb_species_counter=:heptad_counter=MCP-24H--2||MCP-40H--1:lbd_counter=:name=N497825:ref_name_counter=])0.683:0.00936807[&&NHX:Sample_counter=rhiztom2--2||rhiztom3--2:Type_counter=capture--4:capture_class_counter=c__Gammaproteobacteria--4:capture_domain_counter=d__Bacteria--4:capture_family_counter=f__Rhodocyclaceae--4:capture_genus_counter=g__JACQYB01--4:capture_order_counter=o__Burkholderiales--4:capture_phylum_counter=p__Proteobacteria--4:capture_species_counter=s__JACQYB01 sp016208415--4:gtdb_class_counter=:gtdb_domain_counter=:gtdb_family_counter=:gtdb_genus_counter=:gtdb_order_counter=:gtdb_phylum_counter=:gtdb_species_counter=:heptad_counter=MCP-24H--3||MCP-40H--1:lbd_counter=:name=N497826:ref_name_counter=],d7931199-6ca3-4750-ac90-754221879399_2@MCPsignal.246.391:0.0147982[&&NHX:Sample=rhiztom3:Type=capture:capture_class=c__Gammaproteobacteria:capture_domain=d__Bacteria:capture_family=f__Rhodocyclaceae:capture_genus=g__JACQYB01:capture_order=o__Burkholderiales:capture_phylum=p__Proteobacteria:capture_species=s__JACQYB01 sp016208415:heptad=MCP-40H])0.616:0.0117407[&&NHX:Sample_counter=rhiztom2--2||rhiztom3--3:Type_counter=capture--5:capture_class_counter=c__Gammaproteobacteria--5:capture_domain_counter=d__Bacteria--5:capture_family_counter=f__Rhodocyclaceae--5:capture_genus_counter=g__JACQYB01--5:capture_order_counter=o__Burkholderiales--5:capture_phylum_counter=p__Proteobacteria--5:capture_species_counter=s__JACQYB01 sp016208415--5:gtdb_class_counter=:gtdb_domain_counter=:gtdb_family_counter=:gtdb_genus_counter=:gtdb_order_counter=:gtdb_phylum_counter=:gtdb_species_counter=:heptad_counter=MCP-24H--3||MCP-40H--2:lbd_counter=:name=N497828:ref_name_counter=])0:1.8e-08[&&NHX:Sample_counter=rhizpot3--1||rhiztom2--9||rhiztom3--30:Type_counter=capture--40:besthit_avg=76.55909090909091:besthit_max=81.0:besthit_min=62.2:besthit_std=3.9809856509722237:besthit_sum=1684.3:bitscore_avg=184.8181818181818:bitscore_max=211.0:bitscore_min=144.0:bitscore_std=14.96865411653987:bitscore_sum=4066.0:capture_class_counter=c__Alphaproteobacteria--1||c__Gammaproteobacteria--39:capture_domain_counter=d__Bacteria--40:capture_family_counter=f__Chromatiaceae--1||f__Halomonadaceae--1||f__Pseudomonadaceae--1||f__Rhodocyclaceae--36||f__Xanthobacteraceae--1:capture_genus_counter=g__Aromatoleum--2||g__Azonexus--1||g__Bradyrhizobium--1||g__Halomonas--1||g__JACQYB01--33||g__Marichromatium--1||g__Pseudomonas_N--1:capture_order_counter=o__Burkholderiales--36||o__Chromatiales--1||o__Pseudomonadales--2||o__Rhizobiales--1:capture_phylum_counter=p__Proteobacteria--40:capture_species_counter=s__Aromatoleum petrolei--2||s__Azonexus fungiphilus--1||s__Bradyrhizobium sp000026145--1||s__Halomonas olivaria--1||s__JACQYB01 sp016208415--33||s__Marichromatium sp016938795--1||s__Pseudomonas_N azotifigens--1:evalue_avg=8.006909090929982e-46:evalue_max=1.76e-44:evalue_min=5.55e-70:evalue_std=3.752179687405253e-45:evalue_sum=1.761520000004596e-44:gapopen_avg=0.18181818181818182:gapopen_max=2.0:gapopen_min=0.0:gapopen_std=0.5010810823432182:gapopen_sum=4.0:gtdb_class_counter=:gtdb_domain_counter=:gtdb_family_counter=:gtdb_genus_counter=:gtdb_order_counter=:gtdb_phylum_counter=:gtdb_species_counter=:heptad_counter=MCP-24H--4||MCP-28H--1||MCP-40H--34||MCP-44H--1:lbd_counter=:length_avg=138.72727272727272:length_max=164.0:length_min=100.0:length_std=15.02753605308734:length_sum=3052.0:mismatch_avg=32.54545454545455:mismatch_max=57.0:mismatch_min=19.0:mismatch_std=8.03994357198436:mismatch_sum=716.0:name=N497829:qcovhsp_avg=98.69545454545454:qcovhsp_max=100.0:qcovhsp_min=95.0:qcovhsp_std=1.3261032326141822:qcovhsp_sum=2171.2999999999997:qend_avg=139.5909090909091:qend_max=163.0:qend_min=100.0:qend_std=15.054374750689552:qend_sum=3071.0:qstart_avg=2.1363636363636362:qstart_max=9.0:qstart_min=1.0:qstart_std=1.7807289717965704:qstart_sum=47.0:ref_name_counter=RS_GCF_009800965.1_protein.faa_NZ_WUAF01000007.1_91@PF00015_full_PFAM.340.536--13||RS_GCF_010983895.1_protein.faa_NZ_CP048836.1_1194@PF00015_full_PFAM.342.537--9:scovhsp_avg=70.87272727272729:scovhsp_max=83.6:scovhsp_min=51.0:scovhsp_std=7.668375491848495:scovhsp_sum=1559.2000000000003:send_avg=148.0:send_max=172.0:send_min=106.0:send_std=14.48151531139907:send_sum=3256.0:sstart_avg=10.409090909090908:sstart_max=41.0:sstart_min=1.0:sstart_std=8.688575371793814:sstart_sum=229.0])0.042:1.8e-08[&&NHX:Sample_counter=rhizpot3--1||rhiztom2--9||rhiztom3--31:Type_counter=capture--41:besthit_avg=76.5590909090909:besthit_max=81.0:besthit_min=62.2:besthit_std=3.980985650972224:besthit_sum=1684.2999999999997:bitscore_avg=184.8181818181818:bitscore_max=211.0:bitscore_min=144.0:bitscore_std=14.968654116539872:bitscore_sum=4066.0:capture_class_counter=c__Alphaproteobacteria--1||c__Gammaproteobacteria--40:capture_domain_counter=d__Bacteria--41:capture_family_counter=f__Chromatiaceae--1||f__Halomonadaceae--1||f__Pseudomonadaceae--1||f__Rhodocyclaceae--37||f__Xanthobacteraceae--1:capture_genus_counter=g__Aromatoleum--2||g__Azonexus--2||g__Bradyrhizobium--1||g__Halomonas--1||g__JACQYB01--33||g__Marichromatium--1||g__Pseudomonas_N--1:capture_order_counter=o__Burkholderiales--37||o__Chromatiales--1||o__Pseudomonadales--2||o__Rhizobiales--1:capture_phylum_counter=p__Proteobacteria--41:capture_species_counter=s__Aromatoleum petrolei--2||s__Azonexus fungiphilus--2||s__Bradyrhizobium sp000026145--1||s__Halomonas olivaria--1||s__JACQYB01 sp016208415--33||s__Marichromatium sp016938795--1||s__Pseudomonas_N azotifigens--1:evalue_avg=8.00690909092998e-46:evalue_max=1.76e-44:evalue_min=5.55e-70:evalue_std=3.7521796874052525e-45:evalue_sum=1.7615200000045957e-44:gapopen_avg=0.18181818181818182:gapopen_max=2.0:gapopen_min=0.0:gapopen_std=0.5010810823432182:gapopen_sum=4.0:gtdb_class_counter=:gtdb_domain_counter=:gtdb_family_counter=:gtdb_genus_counter=:gtdb_order_counter=:gtdb_phylum_counter=:gtdb_species_counter=:heptad_counter=MCP-24H--4||MCP-28H--1||MCP-40H--35||MCP-44H--1:lbd_counter=:length_avg=138.72727272727272:length_max=164.0:length_min=100.0:length_std=15.027536053087339:length_sum=3052.0:mismatch_avg=32.54545454545455:mismatch_max=57.0:mismatch_min=19.0:mismatch_std=8.039943571984361:mismatch_sum=716.0:name=N497830:qcovhsp_avg=98.69545454545454:qcovhsp_max=100.0:qcovhsp_min=95.0:qcovhsp_std=1.3261032326141822:qcovhsp_sum=2171.2999999999997:qend_avg=139.5909090909091:qend_max=163.0:qend_min=100.0:qend_std=15.05437475068955:qend_sum=3071.0:qstart_avg=2.1363636363636362:qstart_max=9.0:qstart_min=1.0:qstart_std=1.7807289717965704:qstart_sum=47.0:ref_name_counter=RS_GCF_009800965.1_protein.faa_NZ_WUAF01000007.1_91@PF00015_full_PFAM.340.536--13||RS_GCF_010983895.1_protein.faa_NZ_CP048836.1_1194@PF00015_full_PFAM.342.537--9:scovhsp_avg=70.87272727272727:scovhsp_max=83.6:scovhsp_min=51.0:scovhsp_std=7.668375491848497:scovhsp_sum=1559.2:send_avg=148.0:send_max=172.0:send_min=106.0:send_std=14.48151531139907:send_sum=3256.0:sstart_avg=10.409090909090908:sstart_max=41.0:sstart_min=1.0:sstart_std=8.688575371793812:sstart_sum=229.0])0:5e-09[&&NHX:Sample_counter=rhizpot3--1||rhiztom1--2||rhiztom2--13||rhiztom3--40:Type_counter=capture--56:besthit_avg=76.332:besthit_max=92.2:besthit_min=58.0:besthit_std=6.218970975973436:besthit_sum=1908.3:bitscore_avg=179.68:bitscore_max=211.0:bitscore_min=129.0:bitscore_std=20.268448386593384:bitscore_sum=4492.0:capture_class_counter=c__Alphaproteobacteria--1||c__Gammaproteobacteria--55:capture_domain_counter=d__Bacteria--56:capture_family_counter=f__Chromatiaceae--1||f__Chromobacteriaceae--2||f__Halomonadaceae--1||f__Pseudomonadaceae--5||f__Rhodocyclaceae--46||f__Xanthobacteraceae--1:capture_genus_counter=g__Aromatoleum--2||g__Azonexus--2||g__Bradyrhizobium--1||g__Halomonas--1||g__JACQYB01--42||g__Marichromatium--1||g__Pseudomonas_E--1||g__Pseudomonas_F--2||g__Pseudomonas_N--2||g__Vogesella--2:capture_order_counter=o__Burkholderiales--48||o__Chromatiales--1||o__Pseudomonadales--6||o__Rhizobiales--1:capture_phylum_counter=p__Proteobacteria--56:capture_species_counter=s__Aromatoleum petrolei--2||s__Azonexus fungiphilus--2||s__Bradyrhizobium sp000026145--1||s__Halomonas olivaria--1||s__JACQYB01 sp016208415--42||s__Marichromatium sp016938795--1||s__Pseudomonas_E fluorescens_T--1||s__Pseudomonas_F otitidis--2||s__Pseudomonas_N azotifigens--2||s__Vogesella indigofera--2:evalue_avg=1.9240012967691995e-39:evalue_max=4.81e-38:evalue_min=5.55e-70:evalue_std=9.6199997298408e-39:evalue_sum=4.810003241922999e-38:gapopen_avg=0.28:gapopen_max=2.0:gapopen_min=0.0:gapopen_std=0.6137317546507324:gapopen_sum=7.0:gtdb_class_counter=:gtdb_domain_counter=:gtdb_family_counter=:gtdb_genus_counter=:gtdb_order_counter=:gtdb_phylum_counter=:gtdb_species_counter=:heptad_counter=MCP-24H--4||MCP-28H--1||MCP-36H--1||MCP-40H--49||MCP-44H--1:lbd_counter=:length_avg=136.72:length_max=164.0:length_min=90.0:length_std=17.446394087795525:length_sum=3418.0:mismatch_avg=32.0:mismatch_max=57.0:mismatch_min=7.0:mismatch_std=9.482439911049617:mismatch_sum=800.0:name=N497831:qcovhsp_avg=98.788:qcovhsp_max=100.0:qcovhsp_min=95.0:qcovhsp_std=1.294320928775652:qcovhsp_sum=2469.7:qend_avg=137.12:qend_max=163.0:qend_min=90.0:qend_std=17.38370884861264:qend_sum=3428.0:qstart_avg=2.04:qstart_max=9.0:qstart_min=1.0:qstart_std=1.6950909513454826:qstart_sum=51.0:ref_name_counter=GB_GCA_903834925.1_protein.faa_CAILLA010000182.1_11@PF00015_full_PFAM.396.576--1||RS_GCF_009800965.1_protein.faa_NZ_WUAF01000007.1_91@PF00015_full_PFAM.340.536--14||RS_GCF_010983895.1_protein.faa_NZ_CP048836.1_1194@PF00015_full_PFAM.342.537--10:scovhsp_avg=69.828:scovhsp_max=83.6:scovhsp_min=50.0:scovhsp_std=8.375734793636516:scovhsp_sum=1745.7:send_avg=149.0:send_max=175.0:send_min=106.0:send_std=14.773286702694158:send_sum=3725.0:sstart_avg=13.76:sstart_max=66.0:sstart_min=1.0:sstart_std=14.451874157584776:sstart_sum=344.0],(e7d5ebb6-ac83-47d4-8dcc-c11525e135ea_2@MCPsignal.405.501:0.0324741[&&NHX:Sample=rhiztom1:Type=capture:capture_class=c__Gammaproteobacteria:capture_domain=d__Bacteria:capture_family=f__Rhodocyclaceae:capture_genus=g__JACQYB01:capture_order=o__Burkholderiales:capture_phylum=p__Proteobacteria:capture_species=s__JACQYB01 sp016208415:heptad=MCP-40H],f0618a60-32ad-437a-98a0-5b786be89398_1@MCPsignal.519.630:0.0330807[&&NHX:Sample=rhiztom2:Type=capture:besthit=80.4:bitscore=151.0:capture_class=c__Gammaproteobacteria:capture_domain=d__Bacteria:capture_family=f__Pseudomonadaceae:capture_genus=g__Pseudomonas_F:capture_order=o__Pseudomonadales:capture_phylum=p__Proteobacteria:capture_species=s__Pseudomonas_F otitidis:evalue=3.61e-47:gapopen=0.0:heptad=MCP-40H:length=107.0:mismatch=21.0:qcovhsp=96.4:qend=108.0:qstart=2.0:ref_name=RS_GCF_009800965.1_protein.faa_NZ_WUAF01000007.1_91@PF00015_full_PFAM.340.536:scovhsp=54.6:send=113.0:sstart=7.0])0:5e-09[&&NHX:Sample_counter=rhiztom1--1||rhiztom2--1:Type_counter=capture--2:besthit_avg=80.4:besthit_max=80.4:besthit_min=80.4:besthit_std=0:besthit_sum=80.4:bitscore_avg=151.0:bitscore_max=151.0:bitscore_min=151.0:bitscore_std=0:bitscore_sum=151.0:capture_class_counter=c__Gammaproteobacteria--2:capture_domain_counter=d__Bacteria--2:capture_family_counter=f__Pseudomonadaceae--1||f__Rhodocyclaceae--1:capture_genus_counter=g__JACQYB01--1||g__Pseudomonas_F--1:capture_order_counter=o__Burkholderiales--1||o__Pseudomonadales--1:capture_phylum_counter=p__Proteobacteria--2:capture_species_counter=s__JACQYB01 sp016208415--1||s__Pseudomonas_F otitidis--1:evalue_avg=3.61e-47:evalue_max=3.61e-47:evalue_min=3.61e-47:evalue_std=0:evalue_sum=3.61e-47:gapopen_avg=0.0:gapopen_max=0.0:gapopen_min=0.0:gapopen_std=0:gapopen_sum=0.0:gtdb_class_counter=:gtdb_domain_counter=:gtdb_family_counter=:gtdb_genus_counter=:gtdb_order_counter=:gtdb_phylum_counter=:gtdb_species_counter=:heptad_counter=MCP-40H--2:lbd_counter=:length_avg=107.0:length_max=107.0:length_min=107.0:length_std=0:length_sum=107.0:mismatch_avg=21.0:mismatch_max=21.0:mismatch_min=21.0:mismatch_std=0:mismatch_sum=21.0:name=N497834:qcovhsp_avg=96.4:qcovhsp_max=96.4:qcovhsp_min=96.4:qcovhsp_std=0:qcovhsp_sum=96.4:qend_avg=108.0:qend_max=108.0:qend_min=108.0:qend_std=0:qend_sum=108.0:qstart_avg=2.0:qstart_max=2.0:qstart_min=2.0:qstart_std=0:qstart_sum=2.0:ref_name_counter=RS_GCF_009800965.1_protein.faa_NZ_WUAF01000007.1_91@PF00015_full_PFAM.340.536--1:scovhsp_avg=54.6:scovhsp_max=54.6:scovhsp_min=54.6:scovhsp_std=0:scovhsp_sum=54.6:send_avg=113.0:send_max=113.0:send_min=113.0:send_std=0:send_sum=113.0:sstart_avg=7.0:sstart_max=7.0:sstart_min=7.0:sstart_std=0:sstart_sum=7.0])0:5e-09[&&NHX:Sample_counter=rhizpot3--1||rhiztom1--3||rhiztom2--14||rhiztom3--40:Type_counter=capture--58:besthit_avg=76.48846153846154:besthit_max=92.2:besthit_min=58.0:besthit_std=6.145328432106907:besthit_sum=1988.6999999999998:bitscore_avg=178.57692307692307:bitscore_max=211.0:bitscore_min=129.0:bitscore_std=20.64010286199771:bitscore_sum=4643.0:capture_class_counter=c__Alphaproteobacteria--1||c__Gammaproteobacteria--57:capture_domain_counter=d__Bacteria--58:capture_family_counter=f__Chromatiaceae--1||f__Chromobacteriaceae--2||f__Halomonadaceae--1||f__Pseudomonadaceae--6||f__Rhodocyclaceae--47||f__Xanthobacteraceae--1:capture_genus_counter=g__Aromatoleum--2||g__Azonexus--2||g__Bradyrhizobium--1||g__Halomonas--1||g__JACQYB01--43||g__Marichromatium--1||g__Pseudomonas_E--1||g__Pseudomonas_F--3||g__Pseudomonas_N--2||g__Vogesella--2:capture_order_counter=o__Burkholderiales--49||o__Chromatiales--1||o__Pseudomonadales--7||o__Rhizobiales--1:capture_phylum_counter=p__Proteobacteria--58:capture_species_counter=s__Aromatoleum petrolei--2||s__Azonexus fungiphilus--2||s__Bradyrhizobium sp000026145--1||s__Halomonas olivaria--1||s__JACQYB01 sp016208415--43||s__Marichromatium sp016938795--1||s__Pseudomonas_E fluorescens_T--1||s__Pseudomonas_F otitidis--3||s__Pseudomonas_N azotifigens--2||s__Vogesella indigofera--2:evalue_avg=1.850001248281923e-39:evalue_max=4.81e-38:evalue_min=5.55e-70:evalue_std=9.433185845547127e-39:evalue_sum=4.810003245532999e-38:gapopen_avg=0.2692307692307692:gapopen_max=2.0:gapopen_min=0.0:gapopen_std=0.6038339048243189:gapopen_sum=7.0:gtdb_class_counter=:gtdb_domain_counter=:gtdb_family_counter=:gtdb_genus_counter=:gtdb_order_counter=:gtdb_phylum_counter=:gtdb_species_counter=:heptad_counter=MCP-24H--4||MCP-28H--1||MCP-36H--1||MCP-40H--51||MCP-44H--1:lbd_counter=:length_avg=135.57692307692307:length_max=164.0:length_min=90.0:length_std=18.060283667590777:length_sum=3525.0:mismatch_avg=31.576923076923077:mismatch_max=57.0:mismatch_min=7.0:mismatch_std=9.538021081641944:mismatch_sum=821.0:name=N497835:qcovhsp_avg=98.69615384615385:qcovhsp_max=100.0:qcovhsp_min=95.0:qcovhsp_std=1.3518818792278466:qcovhsp_sum=2566.1:qend_avg=136.0:qend_max=163.0:qend_min=90.0:qend_std=17.964409258308496:qend_sum=3536.0:qstart_avg=2.0384615384615383:qstart_max=9.0:qstart_min=1.0:qstart_std=1.660861685529996:qstart_sum=53.0:ref_name_counter=GB_GCA_903834925.1_protein.faa_CAILLA010000182.1_11@PF00015_full_PFAM.396.576--1||RS_GCF_009800965.1_protein.faa_NZ_WUAF01000007.1_91@PF00015_full_PFAM.340.536--15||RS_GCF_010983895.1_protein.faa_NZ_CP048836.1_1194@PF00015_full_PFAM.342.537--10:scovhsp_avg=69.2423076923077:scovhsp_max=83.6:scovhsp_min=50.0:scovhsp_std=8.733025733475108:scovhsp_sum=1800.3000000000002:send_avg=147.6153846153846:send_max=175.0:send_min=106.0:send_std=16.104848768186365:send_sum=3838.0:sstart_avg=13.5:sstart_max=66.0:sstart_min=1.0:sstart_std=14.221814230259092:sstart_sum=351.0],(4fa0cd86-aa2b-438d-9bf8-0f95ff2dd824_1@MCPsignal.59.146:0.0109857[&&NHX:Sample=rhiztom1:Type=capture:capture_class=c__Gammaproteobacteria:capture_domain=d__Bacteria:capture_family=f__Thermithiobacillaceae:capture_genus=g__Thermithiobacillus:capture_order=o__Acidithiobacillales:capture_phylum=p__Proteobacteria:capture_species=s__Thermithiobacillus tepidarius:heptad=MCP-40H],(((9b5581f9-a71a-4714-9061-234208ce5de2_4@MCPsignal.338.473:5e-09[&&NHX:Sample=rhiztom3:Type=capture:besthit=77.6:bitscore=184.0:capture_class=c__Gammaproteobacteria:capture_domain=d__Bacteria:capture_family=f__Rhodocyclaceae:capture_genus=g__JACQYB01:capture_order=o__Burkholderiales:capture_phylum=p__Proteobacteria:capture_species=s__JACQYB01 sp016208415:evalue=1.18e-59:gapopen=0.0:heptad=MCP-40H:length=134.0:mismatch=30.0:qcovhsp=99.3:qend=135.0:qstart=2.0:ref_name=RS_GCF_009800965.1_protein.faa_NZ_WUAF01000007.1_91@PF00015_full_PFAM.340.536:scovhsp=68.4:send=140.0:sstart=7.0],((54595a5c-a72c-45dc-a582-a06b1c317480_3@MCPsignal.487.554:0[&&NHX:Sample=rhiztom3:Type=capture:capture_class=c__Gammaproteobacteria:capture_domain=d__Bacteria:capture_family=f__Pseudomonadaceae:capture_genus=g__Pseudomonas_E:capture_order=o__Pseudomonadales:capture_phylum=p__Proteobacteria:capture_species=s__Pseudomonas_E sp004519305:heptad=MCP-44H],bc994f52-d526-5058-9fca-e2171ecbebed_3@MCPsignal.471.538:0[&&NHX:Sample=rhiztom3:Type=capture:capture_class=c__Gammaproteobacteria:capture_domain=d__Bacteria:capture_family=f__Pseudomonadaceae:capture_genus=g__Pseudomonas_E:capture_order=o__Pseudomonadales:capture_phylum=p__Proteobacteria:capture_species=s__Pseudomonas_E sp004519305:heptad=MCP-44H]):5e-09[&&NHX:Sample_counter=rhiztom3--2:Type_counter=capture--2:capture_class_counter=c__Gammaproteobacteria--2:capture_domain_counter=d__Bacteria--2:capture_family_counter=f__Pseudomonadaceae--2:capture_genus_counter=g__Pseudomonas_E--2:capture_order_counter=o__Pseudomonadales--2:capture_phylum_counter=p__Proteobacteria--2:capture_species_counter=s__Pseudomonas_E sp004519305--2:gtdb_class_counter=:gtdb_domain_counter=:gtdb_family_counter=:gtdb_genus_counter=:gtdb_order_counter=:gtdb_phylum_counter=:gtdb_species_counter=:heptad_counter=MCP-44H--2:lbd_counter=:name=N497840:ref_name_counter=],(((0d39d2fc-bb9b-481c-8ddf-c9e3fb7bf7ab_1@MCPsignal.52.208:0.0121587[&&NHX:Sample=rhiztom3:Type=capture:besthit=73.8:bitscore=192.0:capture_class=c__Gammaproteobacteria:capture_domain=d__Bacteria:capture_family=f__Rhodocyclaceae:capture_genus=g__JACQYB01:capture_order=o__Burkholderiales:capture_phylum=p__Proteobacteria:capture_species=s__JACQYB01 sp016208415:evalue=8.31e-63:gapopen=0.0:heptad=MCP-40H:length=149.0:mismatch=39.0:qcovhsp=95.5:qend=152.0:qstart=4.0:ref_name=RS_GCF_010983895.1_protein.faa_NZ_CP048836.1_1194@PF00015_full_PFAM.342.537:scovhsp=76.4:send=153.0:sstart=5.0],(976e0b4e-cd97-42d6-9082-7e719b47415a_3@MCPsignal.273.418:0.0112515[&&NHX:Sample=rhiztom3:Type=capture:besthit=75.7:bitscore=187.0:capture_class=c__Gammaproteobacteria:capture_domain=d__Bacteria:capture_family=f__Rhodocyclaceae:capture_genus=g__JACQYB01:capture_order=o__Burkholderiales:capture_phylum=p__Proteobacteria:capture_species=s__JACQYB01 sp016208415:evalue=5.11e-61:gapopen=0.0:heptad=MCP-40H:length=140.0:mismatch=34.0:qcovhsp=96.6:qend=140.0:qstart=1.0:ref_name=RS_GCF_010983895.1_protein.faa_NZ_CP048836.1_1194@PF00015_full_PFAM.342.537:scovhsp=71.8:send=151.0:sstart=12.0],7f398eb5-bfc1-4d16-b4e3-a150ffec9418_5@MCPsignal.171.310:5e-09[&&NHX:Sample=rhiztom3:Type=capture:besthit=76.8:bitscore=187.0:capture_class=c__Gammaproteobacteria:capture_domain=d__Bacteria:capture_family=f__Rhodocyclaceae:capture_genus=g__JACQYB01:capture_order=o__Burkholderiales:capture_phylum=p__Proteobacteria:capture_species=s__JACQYB01 sp016208415:evalue=8.38e-61:gapopen=0.0:heptad=MCP-40H:length=138.0:mismatch=32.0:qcovhsp=99.3:qend=138.0:qstart=1.0:ref_name=RS_GCF_009800965.1_protein.faa_NZ_WUAF01000007.1_91@PF00015_full_PFAM.340.536:scovhsp=70.4:send=141.0:sstart=4.0])0:5e-09[&&NHX:Sample_counter=rhiztom3--2:Type_counter=capture--2:besthit_avg=76.25:besthit_max=76.8:besthit_min=75.7:besthit_std=0.7778174593051983:besthit_sum=152.5:bitscore_avg=187.0:bitscore_max=187.0:bitscore_min=187.0:bitscore_std=0.0:bitscore_sum=374.0:capture_class_counter=c__Gammaproteobacteria--2:capture_domain_counter=d__Bacteria--2:capture_family_counter=f__Rhodocyclaceae--2:capture_genus_counter=g__JACQYB01--2:capture_order_counter=o__Burkholderiales--2:capture_phylum_counter=p__Proteobacteria--2:capture_species_counter=s__JACQYB01 sp016208415--2:evalue_avg=6.745e-61:evalue_max=8.38e-61:evalue_min=5.11e-61:evalue_std=2.3122391744800106e-61:evalue_sum=1.349e-60:gapopen_avg=0.0:gapopen_max=0.0:gapopen_min=0.0:gapopen_std=0.0:gapopen_sum=0.0:gtdb_class_counter=:gtdb_domain_counter=:gtdb_family_counter=:gtdb_genus_counter=:gtdb_order_counter=:gtdb_phylum_counter=:gtdb_species_counter=:heptad_counter=MCP-40H--2:lbd_counter=:length_avg=139.0:length_max=140.0:length_min=138.0:length_std=1.4142135623730951:length_sum=278.0:mismatch_avg=33.0:mismatch_max=34.0:mismatch_min=32.0:mismatch_std=1.4142135623730951:mismatch_sum=66.0:name=N497844:qcovhsp_avg=97.94999999999999:qcovhsp_max=99.3:qcovhsp_min=96.6:qcovhsp_std=1.9091883092036803:qcovhsp_sum=195.89999999999998:qend_avg=139.0:qend_max=140.0:qend_min=138.0:qend_std=1.4142135623730951:qend_sum=278.0:qstart_avg=1.0:qstart_max=1.0:qstart_min=1.0:qstart_std=0.0:qstart_sum=2.0:ref_name_counter=RS_GCF_009800965.1_protein.faa_NZ_WUAF01000007.1_91@PF00015_full_PFAM.340.536--1||RS_GCF_010983895.1_protein.faa_NZ_CP048836.1_1194@PF00015_full_PFAM.342.537--1:scovhsp_avg=71.1:scovhsp_max=71.8:scovhsp_min=70.4:scovhsp_std=0.9899494936611605:scovhsp_sum=142.2:send_avg=146.0:send_max=151.0:send_min=141.0:send_std=7.0710678118654755:send_sum=292.0:sstart_avg=8.0:sstart_max=12.0:sstart_min=4.0:sstart_std=5.656854249492381:sstart_sum=16.0])0:1.3e-08[&&NHX:Sample_counter=rhiztom3--3:Type_counter=capture--3:besthit_avg=75.43333333333334:besthit_max=76.8:besthit_min=73.8:besthit_std=1.5176736583776287:besthit_sum=226.3:bitscore_avg=188.66666666666666:bitscore_max=192.0:bitscore_min=187.0:bitscore_std=2.886751345948129:bitscore_sum=566.0:capture_class_counter=c__Gammaproteobacteria--3:capture_domain_counter=d__Bacteria--3:capture_family_counter=f__Rhodocyclaceae--3:capture_genus_counter=g__JACQYB01--3:capture_order_counter=o__Burkholderiales--3:capture_phylum_counter=p__Proteobacteria--3:capture_species_counter=s__JACQYB01 sp016208415--3:evalue_avg=4.524366666666667e-61:evalue_max=8.38e-61:evalue_min=8.31e-63:evalue_std=4.179337531635048e-61:evalue_sum=1.3573100000000002e-60:gapopen_avg=0.0:gapopen_max=0.0:gapopen_min=0.0:gapopen_std=0.0:gapopen_sum=0.0:gtdb_class_counter=:gtdb_domain_counter=:gtdb_family_counter=:gtdb_genus_counter=:gtdb_order_counter=:gtdb_phylum_counter=:gtdb_species_counter=:heptad_counter=MCP-40H--3:lbd_counter=:length_avg=142.33333333333334:length_max=149.0:length_min=138.0:length_std=5.859465277082315:length_sum=427.0:mismatch_avg=35.0:mismatch_max=39.0:mismatch_min=32.0:mismatch_std=3.605551275463989:mismatch_sum=105.0:name=N497845:qcovhsp_avg=97.13333333333333:qcovhsp_max=99.3:qcovhsp_min=95.5:qcovhsp_std=1.9553345834749947:qcovhsp_sum=291.4:qend_avg=143.33333333333334:qend_max=152.0:qend_min=138.0:qend_std=7.571877794400365:qend_sum=430.0:qstart_avg=2.0:qstart_max=4.0:qstart_min=1.0:qstart_std=1.7320508075688772:qstart_sum=6.0:ref_name_counter=RS_GCF_009800965.1_protein.faa_NZ_WUAF01000007.1_91@PF00015_full_PFAM.340.536--1||RS_GCF_010983895.1_protein.faa_NZ_CP048836.1_1194@PF00015_full_PFAM.342.537--2:scovhsp_avg=72.86666666666666:scovhsp_max=76.4:scovhsp_min=70.4:scovhsp_std=3.139001964531616:scovhsp_sum=218.6:send_avg=148.33333333333334:send_max=153.0:send_min=141.0:send_std=6.429100507328636:send_sum=445.0:sstart_avg=7.0:sstart_max=12.0:sstart_min=4.0:sstart_std=4.358898943540674:sstart_sum=21.0],fede55df-dc5b-4799-b6fb-cfd78a552f09_3@MCPsignal.143.274:5e-09[&&NHX:Sample=rhiztom3:Type=capture:besthit=79.2:bitscore=179.0:capture_class=c__Gammaproteobacteria:capture_domain=d__Bacteria:capture_family=f__Rhodocyclaceae:capture_genus=g__JACQYB01:capture_order=o__Burkholderiales:capture_phylum=p__Proteobacteria:capture_species=s__JACQYB01 sp016208415:evalue=9.46e-58:gapopen=0.0:heptad=MCP-40H:length=125.0:mismatch=26.0:qcovhsp=95.4:qend=126.0:qstart=2.0:ref_name=RS_GCF_009800965.1_protein.faa_NZ_WUAF01000007.1_91@PF00015_full_PFAM.340.536:scovhsp=63.8:send=141.0:sstart=17.0])0.452:0.0188969[&&NHX:Sample_counter=rhiztom3--4:Type_counter=capture--4:besthit_avg=76.375:besthit_max=79.2:besthit_min=73.8:besthit_std=2.254440063519101:besthit_sum=305.5:bitscore_avg=186.25:bitscore_max=192.0:bitscore_min=179.0:bitscore_std=5.377421934967226:bitscore_sum=745.0:capture_class_counter=c__Gammaproteobacteria--4:capture_domain_counter=d__Bacteria--4:capture_family_counter=f__Rhodocyclaceae--4:capture_genus_counter=g__JACQYB01--4:capture_order_counter=o__Burkholderiales--4:capture_phylum_counter=p__Proteobacteria--4:capture_species_counter=s__JACQYB01 sp016208415--4:evalue_avg=2.3683932749999998e-58:evalue_max=9.46e-58:evalue_min=8.31e-63:evalue_std=4.727739048183064e-58:evalue_sum=9.473573099999999e-58:gapopen_avg=0.0:gapopen_max=0.0:gapopen_min=0.0:gapopen_std=0.0:gapopen_sum=0.0:gtdb_class_counter=:gtdb_domain_counter=:gtdb_family_counter=:gtdb_genus_counter=:gtdb_order_counter=:gtdb_phylum_counter=:gtdb_species_counter=:heptad_counter=MCP-40H--4:lbd_counter=:length_avg=138.0:length_max=149.0:length_min=125.0:length_std=9.899494936611665:length_sum=552.0:mismatch_avg=32.75:mismatch_max=39.0:mismatch_min=26.0:mismatch_std=5.377421934967226:mismatch_sum=131.0:name=N497847:qcovhsp_avg=96.69999999999999:qcovhsp_max=99.3:qcovhsp_min=95.4:qcovhsp_std=1.8165902124584923:qcovhsp_sum=386.79999999999995:qend_avg=139.0:qend_max=152.0:qend_min=126.0:qend_std=10.64581294844754:qend_sum=556.0:qstart_avg=2.0:qstart_max=4.0:qstart_min=1.0:qstart_std=1.4142135623730951:qstart_sum=8.0:ref_name_counter=RS_GCF_009800965.1_protein.faa_NZ_WUAF01000007.1_91@PF00015_full_PFAM.340.536--2||RS_GCF_010983895.1_protein.faa_NZ_CP048836.1_1194@PF00015_full_PFAM.342.537--2:scovhsp_avg=70.6:scovhsp_max=76.4:scovhsp_min=63.8:scovhsp_std=5.207686626516618:scovhsp_sum=282.4:send_avg=146.5:send_max=153.0:send_min=141.0:send_std=6.4031242374328485:send_sum=586.0:sstart_avg=9.5:sstart_max=17.0:sstart_min=4.0:sstart_std=6.137317546507322:sstart_sum=38.0],dd0eb3cd-405a-4542-85b4-ed7d42d8daac_1@MCPsignal.341.507:0.0195287[&&NHX:Sample=rhiztom2:Type=capture:besthit=75.3:bitscore=208.0:capture_class=c__Gammaproteobacteria:capture_domain=d__Bacteria:capture_family=f__Rhodocyclaceae:capture_genus=g__JACQYB01:capture_order=o__Burkholderiales:capture_phylum=p__Proteobacteria:capture_species=s__JACQYB01 sp016208415:evalue=1.06e-68:gapopen=1.0:heptad=MCP-40H:length=166.0:mismatch=40.0:qcovhsp=99.4:qend=166.0:qstart=2.0:ref_name=RS_GCF_009800965.1_protein.faa_NZ_WUAF01000007.1_91@PF00015_full_PFAM.340.536:scovhsp=84.7:send=172.0:sstart=7.0])0.327:0.00442543[&&NHX:Sample_counter=rhiztom2--1||rhiztom3--4:Type_counter=capture--5:besthit_avg=76.16:besthit_max=79.2:besthit_min=73.8:besthit_std=2.0107212636265643:besthit_sum=380.8:bitscore_avg=190.6:bitscore_max=208.0:bitscore_min=179.0:bitscore_std=10.784247771634329:bitscore_sum=953.0:capture_class_counter=c__Gammaproteobacteria--5:capture_domain_counter=d__Bacteria--5:capture_family_counter=f__Rhodocyclaceae--5:capture_genus_counter=g__JACQYB01--5:capture_order_counter=o__Burkholderiales--5:capture_phylum_counter=p__Proteobacteria--5:capture_species_counter=s__JACQYB01 sp016208415--5:evalue_avg=1.8947146200212e-58:evalue_max=9.46e-58:evalue_min=1.06e-68:evalue_std=4.2291245810095024e-58:evalue_sum=9.473573100105999e-58:gapopen_avg=0.2:gapopen_max=1.0:gapopen_min=0.0:gapopen_std=0.447213595499958:gapopen_sum=1.0:gtdb_class_counter=:gtdb_domain_counter=:gtdb_family_counter=:gtdb_genus_counter=:gtdb_order_counter=:gtdb_phylum_counter=:gtdb_species_counter=:heptad_counter=MCP-40H--5:lbd_counter=:length_avg=143.6:length_max=166.0:length_min=125.0:length_std=15.17563837207516:length_sum=718.0:mismatch_avg=34.2:mismatch_max=40.0:mismatch_min=26.0:mismatch_std=5.674504383644443:mismatch_sum=171.0:name=N497849:qcovhsp_avg=97.24:qcovhsp_max=99.4:qcovhsp_min=95.4:qcovhsp_std=1.9831792657246092:qcovhsp_sum=486.2:qend_avg=144.4:qend_max=166.0:qend_min=126.0:qend_std=15.192103211866355:qend_sum=722.0:qstart_avg=2.0:qstart_max=4.0:qstart_min=1.0:qstart_std=1.224744871391589:qstart_sum=10.0:ref_name_counter=RS_GCF_009800965.1_protein.faa_NZ_WUAF01000007.1_91@PF00015_full_PFAM.340.536--3||RS_GCF_010983895.1_protein.faa_NZ_CP048836.1_1194@PF00015_full_PFAM.342.537--2:scovhsp_avg=73.42:scovhsp_max=84.7:scovhsp_min=63.8:scovhsp_std=7.7525479682488925:scovhsp_sum=367.1:send_avg=151.6:send_max=172.0:send_min=141.0:send_std=12.680693987317888:send_sum=758.0:sstart_avg=9.0:sstart_max=17.0:sstart_min=4.0:sstart_std=5.431390245600108:sstart_sum=45.0])0:1.8e-08[&&NHX:Sample_counter=rhiztom2--1||rhiztom3--6:Type_counter=capture--7:besthit_avg=76.16:besthit_max=79.2:besthit_min=73.8:besthit_std=2.0107212636265643:besthit_sum=380.8:bitscore_avg=190.6:bitscore_max=208.0:bitscore_min=179.0:bitscore_std=10.784247771634329:bitscore_sum=953.0:capture_class_counter=c__Gammaproteobacteria--7:capture_domain_counter=d__Bacteria--7:capture_family_counter=f__Pseudomonadaceae--2||f__Rhodocyclaceae--5:capture_genus_counter=g__JACQYB01--5||g__Pseudomonas_E--2:capture_order_counter=o__Burkholderiales--5||o__Pseudomonadales--2:capture_phylum_counter=p__Proteobacteria--7:capture_species_counter=s__JACQYB01 sp016208415--5||s__Pseudomonas_E sp004519305--2:evalue_avg=1.8947146200212e-58:evalue_max=9.46e-58:evalue_min=1.06e-68:evalue_std=4.2291245810095024e-58:evalue_sum=9.473573100105999e-58:gapopen_avg=0.2:gapopen_max=1.0:gapopen_min=0.0:gapopen_std=0.447213595499958:gapopen_sum=1.0:gtdb_class_counter=:gtdb_domain_counter=:gtdb_family_counter=:gtdb_genus_counter=:gtdb_order_counter=:gtdb_phylum_counter=:gtdb_species_counter=:heptad_counter=MCP-40H--5||MCP-44H--2:lbd_counter=:length_avg=143.6:length_max=166.0:length_min=125.0:length_std=15.17563837207516:length_sum=718.0:mismatch_avg=34.2:mismatch_max=40.0:mismatch_min=26.0:mismatch_std=5.674504383644443:mismatch_sum=171.0:name=N497850:qcovhsp_avg=97.24000000000001:qcovhsp_max=99.4:qcovhsp_min=95.4:qcovhsp_std=1.9831792657246092:qcovhsp_sum=486.20000000000005:qend_avg=144.4:qend_max=166.0:qend_min=126.0:qend_std=15.192103211866355:qend_sum=722.0:qstart_avg=2.0:qstart_max=4.0:qstart_min=1.0:qstart_std=1.224744871391589:qstart_sum=10.0:ref_name_counter=RS_GCF_009800965.1_protein.faa_NZ_WUAF01000007.1_91@PF00015_full_PFAM.340.536--3||RS_GCF_010983895.1_protein.faa_NZ_CP048836.1_1194@PF00015_full_PFAM.342.537--2:scovhsp_avg=73.42:scovhsp_max=84.7:scovhsp_min=63.8:scovhsp_std=7.7525479682488925:scovhsp_sum=367.1:send_avg=151.6:send_max=172.0:send_min=141.0:send_std=12.680693987317888:send_sum=758.0:sstart_avg=9.0:sstart_max=17.0:sstart_min=4.0:sstart_std=5.431390245600108:sstart_sum=45.0])0.739:1.8e-08[&&NHX:Sample_counter=rhiztom2--1||rhiztom3--7:Type_counter=capture--8:besthit_avg=76.39999999999999:besthit_max=79.2:besthit_min=73.8:besthit_std=1.892088792842451:besthit_sum=458.4:bitscore_avg=189.5:bitscore_max=208.0:bitscore_min=179.0:bitscore_std=10.014988766843425:bitscore_sum=1137.0:capture_class_counter=c__Gammaproteobacteria--8:capture_domain_counter=d__Bacteria--8:capture_family_counter=f__Pseudomonadaceae--2||f__Rhodocyclaceae--6:capture_genus_counter=g__JACQYB01--6||g__Pseudomonas_E--2:capture_order_counter=o__Burkholderiales--6||o__Pseudomonadales--2:capture_phylum_counter=p__Proteobacteria--8:capture_species_counter=s__JACQYB01 sp016208415--6||s__Pseudomonas_E sp004519305--2:evalue_avg=1.598595516684333e-58:evalue_max=9.46e-58:evalue_min=1.06e-68:evalue_std=3.851560062821975e-58:evalue_sum=9.591573100105999e-58:gapopen_avg=0.16666666666666666:gapopen_max=1.0:gapopen_min=0.0:gapopen_std=0.408248290463863:gapopen_sum=1.0:gtdb_class_counter=:gtdb_domain_counter=:gtdb_family_counter=:gtdb_genus_counter=:gtdb_order_counter=:gtdb_phylum_counter=:gtdb_species_counter=:heptad_counter=MCP-40H--6||MCP-44H--2:lbd_counter=:length_avg=142.0:length_max=166.0:length_min=125.0:length_std=14.127986409959489:length_sum=852.0:mismatch_avg=33.5:mismatch_max=40.0:mismatch_min=26.0:mismatch_std=5.357238094391549:mismatch_sum=201.0:name=N497851:qcovhsp_avg=97.58333333333331:qcovhsp_max=99.4:qcovhsp_min=95.4:qcovhsp_std=1.963075817859989:qcovhsp_sum=585.4999999999999:qend_avg=142.83333333333334:qend_max=166.0:qend_min=126.0:qend_std=14.119726154096142:qend_sum=857.0:qstart_avg=2.0:qstart_max=4.0:qstart_min=1.0:qstart_std=1.0954451150103321:qstart_sum=12.0:ref_name_counter=RS_GCF_009800965.1_protein.faa_NZ_WUAF01000007.1_91@PF00015_full_PFAM.340.536--4||RS_GCF_010983895.1_protein.faa_NZ_CP048836.1_1194@PF00015_full_PFAM.342.537--2:scovhsp_avg=72.58333333333333:scovhsp_max=84.7:scovhsp_min=63.8:scovhsp_std=7.230606244753388:scovhsp_sum=435.5:send_avg=149.66666666666666:send_max=172.0:send_min=140.0:send_std=12.290918056299402:send_sum=898.0:sstart_avg=8.666666666666666:sstart_max=17.0:sstart_min=4.0:sstart_std=4.926120853842978:sstart_sum=52.0],(564c8f8f-d697-4f2e-9af5-69c2e65518e5_5@MCPsignal.21.148:0.014068[&&NHX:Sample=rhiztom3:Type=capture:besthit=81.5:bitscore=174.0:capture_class=c__Gammaproteobacteria:capture_domain=d__Bacteria:capture_family=f__Chitinimonadaceae:capture_genus=g__Chitinimonas:capture_order=o__Burkholderiales:capture_phylum=p__Proteobacteria:capture_species=s__Chitinimonas koreensis:evalue=5.36e-56:gapopen=0.0:heptad=MCP-40H:length=124.0:mismatch=23.0:qcovhsp=97.6:qend=126.0:qstart=3.0:ref_name=RS_GCF_009800965.1_protein.faa_NZ_WUAF01000007.1_91@PF00015_full_PFAM.340.536:scovhsp=63.3:send=172.0:sstart=49.0],(5061e5bb-e418-43c1-8218-f995d3ef0fc1_4@MCPsignal.96.243:0.0345911[&&NHX:Sample=rhiztom3:Type=capture:besthit=75.5:bitscore=190.0:capture_class=c__Gammaproteobacteria:capture_domain=d__Bacteria:capture_family=f__Rhodocyclaceae:capture_genus=g__JACQYB01:capture_order=o__Burkholderiales:capture_phylum=p__Proteobacteria:capture_species=s__JACQYB01 sp016208415:evalue=6.99e-62:gapopen=0.0:heptad=MCP-40H:length=143.0:mismatch=35.0:qcovhsp=97.3:qend=143.0:qstart=1.0:ref_name=RS_GCF_009800965.1_protein.faa_NZ_WUAF01000007.1_91@PF00015_full_PFAM.340.536:scovhsp=73.0:send=157.0:sstart=15.0],(9b7c3df3-a89f-402b-bd96-cc0a7b8c549b_6@MCPsignal.53.188:0.0120236[&&NHX:Sample=rhiztom1:Type=capture:besthit=77.4:bitscore=181.0:capture_class=c__Gammaproteobacteria:capture_domain=d__Bacteria:capture_family=f__Rhodocyclaceae:capture_genus=g__JACQYB01:capture_order=o__Burkholderiales:capture_phylum=p__Proteobacteria:capture_species=s__JACQYB01 sp016208415:evalue=9.58e-59:gapopen=0.0:heptad=MCP-40H:length=133.0:mismatch=30.0:qcovhsp=98.5:qend=133.0:qstart=1.0:ref_name=RS_GCF_009800965.1_protein.faa_NZ_WUAF01000007.1_91@PF00015_full_PFAM.340.536:scovhsp=67.9:send=139.0:sstart=7.0],b6931555-d4a3-4b38-9ac8-f63dfc955211_5@MCPsignal.22.97:5e-09[&&NHX:Sample=rhiztom3:Type=capture:capture_class=c__Gammaproteobacteria:capture_domain=d__Bacteria:capture_family=f__Burkholderiaceae:capture_genus=g__Xylophilus:capture_order=o__Burkholderiales:capture_phylum=p__Proteobacteria:capture_species=s__Xylophilus sp016428875:heptad=MCP-40H])0:5e-09[&&NHX:Sample_counter=rhiztom1--1||rhiztom3--1:Type_counter=capture--2:besthit_avg=77.4:besthit_max=77.4:besthit_min=77.4:besthit_std=0:besthit_sum=77.4:bitscore_avg=181.0:bitscore_max=181.0:bitscore_min=181.0:bitscore_std=0:bitscore_sum=181.0:capture_class_counter=c__Gammaproteobacteria--2:capture_domain_counter=d__Bacteria--2:capture_family_counter=f__Burkholderiaceae--1||f__Rhodocyclaceae--1:capture_genus_counter=g__JACQYB01--1||g__Xylophilus--1:capture_order_counter=o__Burkholderiales--2:capture_phylum_counter=p__Proteobacteria--2:capture_species_counter=s__JACQYB01 sp016208415--1||s__Xylophilus sp016428875--1:evalue_avg=9.58e-59:evalue_max=9.58e-59:evalue_min=9.58e-59:evalue_std=0:evalue_sum=9.58e-59:gapopen_avg=0.0:gapopen_max=0.0:gapopen_min=0.0:gapopen_std=0:gapopen_sum=0.0:gtdb_class_counter=:gtdb_domain_counter=:gtdb_family_counter=:gtdb_genus_counter=:gtdb_order_counter=:gtdb_phylum_counter=:gtdb_species_counter=:heptad_counter=MCP-40H--2:lbd_counter=:length_avg=133.0:length_max=133.0:length_min=133.0:length_std=0:length_sum=133.0:mismatch_avg=30.0:mismatch_max=30.0:mismatch_min=30.0:mismatch_std=0:mismatch_sum=30.0:name=N497856:qcovhsp_avg=98.5:qcovhsp_max=98.5:qcovhsp_min=98.5:qcovhsp_std=0:qcovhsp_sum=98.5:qend_avg=133.0:qend_max=133.0:qend_min=133.0:qend_std=0:qend_sum=133.0:qstart_avg=1.0:qstart_max=1.0:qstart_min=1.0:qstart_std=0:qstart_sum=1.0:ref_name_counter=RS_GCF_009800965.1_protein.faa_NZ_WUAF01000007.1_91@PF00015_full_PFAM.340.536--1:scovhsp_avg=67.9:scovhsp_max=67.9:scovhsp_min=67.9:scovhsp_std=0:scovhsp_sum=67.9:send_avg=139.0:send_max=139.0:send_min=139.0:send_std=0:send_sum=139.0:sstart_avg=7.0:sstart_max=7.0:sstart_min=7.0:sstart_std=0:sstart_sum=7.0])0:5e-09[&&NHX:Sample_counter=rhiztom1--1||rhiztom3--2:Type_counter=capture--3:besthit_avg=76.45:besthit_max=77.4:besthit_min=75.5:besthit_std=1.3435028842544443:besthit_sum=152.9:bitscore_avg=185.5:bitscore_max=190.0:bitscore_min=181.0:bitscore_std=6.363961030678928:bitscore_sum=371.0:capture_class_counter=c__Gammaproteobacteria--3:capture_domain_counter=d__Bacteria--3:capture_family_counter=f__Burkholderiaceae--1||f__Rhodocyclaceae--2:capture_genus_counter=g__JACQYB01--2||g__Xylophilus--1:capture_order_counter=o__Burkholderiales--3:capture_phylum_counter=p__Proteobacteria--3:capture_species_counter=s__JACQYB01 sp016208415--2||s__Xylophilus sp016428875--1:evalue_avg=4.793495e-59:evalue_max=9.58e-59:evalue_min=6.99e-62:evalue_std=6.769140287366631e-59:evalue_sum=9.58699e-59:gapopen_avg=0.0:gapopen_max=0.0:gapopen_min=0.0:gapopen_std=0.0:gapopen_sum=0.0:gtdb_class_counter=:gtdb_domain_counter=:gtdb_family_counter=:gtdb_genus_counter=:gtdb_order_counter=:gtdb_phylum_counter=:gtdb_species_counter=:heptad_counter=MCP-40H--3:lbd_counter=:length_avg=138.0:length_max=143.0:length_min=133.0:length_std=7.0710678118654755:length_sum=276.0:mismatch_avg=32.5:mismatch_max=35.0:mismatch_min=30.0:mismatch_std=3.5355339059327378:mismatch_sum=65.0:name=N497857:qcovhsp_avg=97.9:qcovhsp_max=98.5:qcovhsp_min=97.3:qcovhsp_std=0.848528137423859:qcovhsp_sum=195.8:qend_avg=138.0:qend_max=143.0:qend_min=133.0:qend_std=7.0710678118654755:qend_sum=276.0:qstart_avg=1.0:qstart_max=1.0:qstart_min=1.0:qstart_std=0.0:qstart_sum=2.0:ref_name_counter=RS_GCF_009800965.1_protein.faa_NZ_WUAF01000007.1_91@PF00015_full_PFAM.340.536--2:scovhsp_avg=70.45:scovhsp_max=73.0:scovhsp_min=67.9:scovhsp_std=3.6062445840513884:scovhsp_sum=140.9:send_avg=148.0:send_max=157.0:send_min=139.0:send_std=12.727922061357855:send_sum=296.0:sstart_avg=11.0:sstart_max=15.0:sstart_min=7.0:sstart_std=5.656854249492381:sstart_sum=22.0])0:5e-09[&&NHX:Sample_counter=rhiztom1--1||rhiztom3--3:Type_counter=capture--4:besthit_avg=78.13333333333334:besthit_max=81.5:besthit_min=75.5:besthit_std=3.0664855018951793:besthit_sum=234.4:bitscore_avg=181.66666666666666:bitscore_max=190.0:bitscore_min=174.0:bitscore_std=8.020806277010642:bitscore_sum=545.0:capture_class_counter=c__Gammaproteobacteria--4:capture_domain_counter=d__Bacteria--4:capture_family_counter=f__Burkholderiaceae--1||f__Chitinimonadaceae--1||f__Rhodocyclaceae--2:capture_genus_counter=g__Chitinimonas--1||g__JACQYB01--2||g__Xylophilus--1:capture_order_counter=o__Burkholderiales--4:capture_phylum_counter=p__Proteobacteria--4:capture_species_counter=s__Chitinimonas koreensis--1||s__JACQYB01 sp016208415--2||s__Xylophilus sp016428875--1:evalue_avg=1.7898623300000003e-56:evalue_max=5.36e-56:evalue_min=6.99e-62:evalue_std=3.0918336222531262e-56:evalue_sum=5.369586990000001e-56:gapopen_avg=0.0:gapopen_max=0.0:gapopen_min=0.0:gapopen_std=0.0:gapopen_sum=0.0:gtdb_class_counter=:gtdb_domain_counter=:gtdb_family_counter=:gtdb_genus_counter=:gtdb_order_counter=:gtdb_phylum_counter=:gtdb_species_counter=:heptad_counter=MCP-40H--4:lbd_counter=:length_avg=133.33333333333334:length_max=143.0:length_min=124.0:length_std=9.504384952922168:length_sum=400.0:mismatch_avg=29.333333333333332:mismatch_max=35.0:mismatch_min=23.0:mismatch_std=6.027713773341707:mismatch_sum=88.0:name=N497858:qcovhsp_avg=97.8:qcovhsp_max=98.5:qcovhsp_min=97.3:qcovhsp_std=0.6244997998398418:qcovhsp_sum=293.4:qend_avg=134.0:qend_max=143.0:qend_min=126.0:qend_std=8.54400374531753:qend_sum=402.0:qstart_avg=1.6666666666666667:qstart_max=3.0:qstart_min=1.0:qstart_std=1.1547005383792517:qstart_sum=5.0:ref_name_counter=RS_GCF_009800965.1_protein.faa_NZ_WUAF01000007.1_91@PF00015_full_PFAM.340.536--3:scovhsp_avg=68.06666666666666:scovhsp_max=73.0:scovhsp_min=63.3:scovhsp_std=4.852147290976784:scovhsp_sum=204.2:send_avg=156.0:send_max=172.0:send_min=139.0:send_std=16.522711641858304:send_sum=468.0:sstart_avg=23.666666666666668:sstart_max=49.0:sstart_min=7.0:sstart_std=22.300971578236975:sstart_sum=71.0])0:5e-09[&&NHX:Sample_counter=rhiztom1--1||rhiztom2--1||rhiztom3--10:Type_counter=capture--12:besthit_avg=76.97777777777779:besthit_max=81.5:besthit_min=73.8:besthit_std=2.3107237923309762:besthit_sum=692.8000000000001:bitscore_avg=186.88888888888889:bitscore_max=208.0:bitscore_min=174.0:bitscore_std=9.701088140570166:bitscore_sum=1682.0:capture_class_counter=c__Gammaproteobacteria--12:capture_domain_counter=d__Bacteria--12:capture_family_counter=f__Burkholderiaceae--1||f__Chitinimonadaceae--1||f__Pseudomonadaceae--2||f__Rhodocyclaceae--8:capture_genus_counter=g__Chitinimonas--1||g__JACQYB01--8||g__Pseudomonas_E--2||g__Xylophilus--1:capture_order_counter=o__Burkholderiales--10||o__Pseudomonadales--2:capture_phylum_counter=p__Proteobacteria--12:capture_species_counter=s__Chitinimonas koreensis--1||s__JACQYB01 sp016208415--8||s__Pseudomonas_E sp004519305--2||s__Xylophilus sp016428875--1:evalue_avg=6.07278080111229e-57:evalue_max=5.36e-56:evalue_min=1.06e-68:evalue_std=1.7825390016501387e-56:evalue_sum=5.465502721001061e-56:gapopen_avg=0.1111111111111111:gapopen_max=1.0:gapopen_min=0.0:gapopen_std=0.3333333333333333:gapopen_sum=1.0:gtdb_class_counter=:gtdb_domain_counter=:gtdb_family_counter=:gtdb_genus_counter=:gtdb_order_counter=:gtdb_phylum_counter=:gtdb_species_counter=:heptad_counter=MCP-40H--10||MCP-44H--2:lbd_counter=:length_avg=139.11111111111111:length_max=166.0:length_min=124.0:length_std=12.88840995278747:length_sum=1252.0:mismatch_avg=32.111111111111114:mismatch_max=40.0:mismatch_min=23.0:mismatch_std=5.600099205470481:mismatch_sum=289.0:name=N497859:qcovhsp_avg=97.65555555555554:qcovhsp_max=99.4:qcovhsp_min=95.4:qcovhsp_std=1.5867506980549202:qcovhsp_sum=878.8999999999999:qend_avg=139.88888888888889:qend_max=166.0:qend_min=126.0:qend_std=12.7420999490316:qend_sum=1259.0:qstart_avg=1.8888888888888888:qstart_max=4.0:qstart_min=1.0:qstart_std=1.0540925533894598:qstart_sum=17.0:ref_name_counter=RS_GCF_009800965.1_protein.faa_NZ_WUAF01000007.1_91@PF00015_full_PFAM.340.536--7||RS_GCF_010983895.1_protein.faa_NZ_CP048836.1_1194@PF00015_full_PFAM.342.537--2:scovhsp_avg=71.07777777777777:scovhsp_max=84.7:scovhsp_min=63.3:scovhsp_std=6.607718550637918:scovhsp_sum=639.6999999999999:send_avg=151.77777777777777:send_max=172.0:send_min=139.0:send_std=13.141325825214304:send_sum=1366.0:sstart_avg=13.666666666666666:sstart_max=49.0:sstart_min=4.0:sstart_std=13.991068579633222:sstart_sum=123.0],5760989c-6d1f-4514-924d-9f9939a62a81_3@MCPsignal.86.205:5e-09[&&NHX:Sample=rhiztom3:Type=capture:capture_class=c__Gammaproteobacteria:capture_domain=d__Bacteria:capture_family=f__Rhodocyclaceae:capture_genus=g__JACQYB01:capture_order=o__Burkholderiales:capture_phylum=p__Proteobacteria:capture_species=s__JACQYB01 sp016208415:heptad=MCP-40H])0:5e-09[&&NHX:Sample_counter=rhiztom1--1||rhiztom2--1||rhiztom3--11:Type_counter=capture--13:besthit_avg=76.97777777777779:besthit_max=81.5:besthit_min=73.8:besthit_std=2.3107237923309762:besthit_sum=692.8000000000001:bitscore_avg=186.88888888888889:bitscore_max=208.0:bitscore_min=174.0:bitscore_std=9.701088140570166:bitscore_sum=1682.0:capture_class_counter=c__Gammaproteobacteria--13:capture_domain_counter=d__Bacteria--13:capture_family_counter=f__Burkholderiaceae--1||f__Chitinimonadaceae--1||f__Pseudomonadaceae--2||f__Rhodocyclaceae--9:capture_genus_counter=g__Chitinimonas--1||g__JACQYB01--9||g__Pseudomonas_E--2||g__Xylophilus--1:capture_order_counter=o__Burkholderiales--11||o__Pseudomonadales--2:capture_phylum_counter=p__Proteobacteria--13:capture_species_counter=s__Chitinimonas koreensis--1||s__JACQYB01 sp016208415--9||s__Pseudomonas_E sp004519305--2||s__Xylophilus sp016428875--1:evalue_avg=6.07278080111229e-57:evalue_max=5.36e-56:evalue_min=1.06e-68:evalue_std=1.7825390016501387e-56:evalue_sum=5.465502721001061e-56:gapopen_avg=0.1111111111111111:gapopen_max=1.0:gapopen_min=0.0:gapopen_std=0.3333333333333333:gapopen_sum=1.0:gtdb_class_counter=:gtdb_domain_counter=:gtdb_family_counter=:gtdb_genus_counter=:gtdb_order_counter=:gtdb_phylum_counter=:gtdb_species_counter=:heptad_counter=MCP-40H--11||MCP-44H--2:lbd_counter=:length_avg=139.11111111111111:length_max=166.0:length_min=124.0:length_std=12.88840995278747:length_sum=1252.0:mismatch_avg=32.111111111111114:mismatch_max=40.0:mismatch_min=23.0:mismatch_std=5.600099205470481:mismatch_sum=289.0:name=N497861:qcovhsp_avg=97.65555555555554:qcovhsp_max=99.4:qcovhsp_min=95.4:qcovhsp_std=1.5867506980549202:qcovhsp_sum=878.8999999999999:qend_avg=139.88888888888889:qend_max=166.0:qend_min=126.0:qend_std=12.7420999490316:qend_sum=1259.0:qstart_avg=1.8888888888888888:qstart_max=4.0:qstart_min=1.0:qstart_std=1.0540925533894598:qstart_sum=17.0:ref_name_counter=RS_GCF_009800965.1_protein.faa_NZ_WUAF01000007.1_91@PF00015_full_PFAM.340.536--7||RS_GCF_010983895.1_protein.faa_NZ_CP048836.1_1194@PF00015_full_PFAM.342.537--2:scovhsp_avg=71.07777777777777:scovhsp_max=84.7:scovhsp_min=63.3:scovhsp_std=6.607718550637918:scovhsp_sum=639.6999999999999:send_avg=151.77777777777777:send_max=172.0:send_min=139.0:send_std=13.141325825214304:send_sum=1366.0:sstart_avg=13.666666666666666:sstart_max=49.0:sstart_min=4.0:sstart_std=13.991068579633222:sstart_sum=123.0])0:5e-09[&&NHX:Sample_counter=rhiztom1--2||rhiztom2--1||rhiztom3--11:Type_counter=capture--14:besthit_avg=76.97777777777779:besthit_max=81.5:besthit_min=73.8:besthit_std=2.3107237923309762:besthit_sum=692.8000000000001:bitscore_avg=186.88888888888889:bitscore_max=208.0:bitscore_min=174.0:bitscore_std=9.701088140570166:bitscore_sum=1682.0:capture_class_counter=c__Gammaproteobacteria--14:capture_domain_counter=d__Bacteria--14:capture_family_counter=f__Burkholderiaceae--1||f__Chitinimonadaceae--1||f__Pseudomonadaceae--2||f__Rhodocyclaceae--9||f__Thermithiobacillaceae--1:capture_genus_counter=g__Chitinimonas--1||g__JACQYB01--9||g__Pseudomonas_E--2||g__Thermithiobacillus--1||g__Xylophilus--1:capture_order_counter=o__Acidithiobacillales--1||o__Burkholderiales--11||o__Pseudomonadales--2:capture_phylum_counter=p__Proteobacteria--14:capture_species_counter=s__Chitinimonas koreensis--1||s__JACQYB01 sp016208415--9||s__Pseudomonas_E sp004519305--2||s__Thermithiobacillus tepidarius--1||s__Xylophilus sp016428875--1:evalue_avg=6.07278080111229e-57:evalue_max=5.36e-56:evalue_min=1.06e-68:evalue_std=1.7825390016501387e-56:evalue_sum=5.465502721001061e-56:gapopen_avg=0.1111111111111111:gapopen_max=1.0:gapopen_min=0.0:gapopen_std=0.3333333333333333:gapopen_sum=1.0:gtdb_class_counter=:gtdb_domain_counter=:gtdb_family_counter=:gtdb_genus_counter=:gtdb_order_counter=:gtdb_phylum_counter=:gtdb_species_counter=:heptad_counter=MCP-40H--12||MCP-44H--2:lbd_counter=:length_avg=139.11111111111111:length_max=166.0:length_min=124.0:length_std=12.88840995278747:length_sum=1252.0:mismatch_avg=32.111111111111114:mismatch_max=40.0:mismatch_min=23.0:mismatch_std=5.600099205470481:mismatch_sum=289.0:name=N497862:qcovhsp_avg=97.65555555555554:qcovhsp_max=99.4:qcovhsp_min=95.4:qcovhsp_std=1.5867506980549202:qcovhsp_sum=878.8999999999999:qend_avg=139.88888888888889:qend_max=166.0:qend_min=126.0:qend_std=12.7420999490316:qend_sum=1259.0:qstart_avg=1.8888888888888888:qstart_max=4.0:qstart_min=1.0:qstart_std=1.0540925533894598:qstart_sum=17.0:ref_name_counter=RS_GCF_009800965.1_protein.faa_NZ_WUAF01000007.1_91@PF00015_full_PFAM.340.536--7||RS_GCF_010983895.1_protein.faa_NZ_CP048836.1_1194@PF00015_full_PFAM.342.537--2:scovhsp_avg=71.07777777777777:scovhsp_max=84.7:scovhsp_min=63.3:scovhsp_std=6.607718550637918:scovhsp_sum=639.6999999999999:send_avg=151.77777777777777:send_max=172.0:send_min=139.0:send_std=13.141325825214304:send_sum=1366.0:sstart_avg=13.666666666666666:sstart_max=49.0:sstart_min=4.0:sstart_std=13.991068579633222:sstart_sum=123.0])0.445:5e-09[&&NHX:Sample_counter=rhizpot3--1||rhiztom1--5||rhiztom2--15||rhiztom3--51:Type_counter=capture--72:besthit_avg=76.61428571428571:besthit_max=92.2:besthit_min=58.0:besthit_std=5.391831668319756:besthit_sum=2681.5:bitscore_avg=180.71428571428572:bitscore_max=211.0:bitscore_min=129.0:bitscore_std=18.680866947654394:bitscore_sum=6325.0:capture_class_counter=c__Alphaproteobacteria--1||c__Gammaproteobacteria--71:capture_domain_counter=d__Bacteria--72:capture_family_counter=f__Burkholderiaceae--1||f__Chitinimonadaceae--1||f__Chromatiaceae--1||f__Chromobacteriaceae--2||f__Halomonadaceae--1||f__Pseudomonadaceae--8||f__Rhodocyclaceae--56||f__Thermithiobacillaceae--1||f__Xanthobacteraceae--1:capture_genus_counter=g__Aromatoleum--2||g__Azonexus--2||g__Bradyrhizobium--1||g__Chitinimonas--1||g__Halomonas--1||g__JACQYB01--52||g__Marichromatium--1||g__Pseudomonas_E--3||g__Pseudomonas_F--3||g__Pseudomonas_N--2||g__Thermithiobacillus--1||g__Vogesella--2||g__Xylophilus--1:capture_order_counter=o__Acidithiobacillales--1||o__Burkholderiales--60||o__Chromatiales--1||o__Pseudomonadales--9||o__Rhizobiales--1:capture_phylum_counter=p__Proteobacteria--72:capture_species_counter=s__Aromatoleum petrolei--2||s__Azonexus fungiphilus--2||s__Bradyrhizobium sp000026145--1||s__Chitinimonas koreensis--1||s__Halomonas olivaria--1||s__JACQYB01 sp016208415--52||s__Marichromatium sp016938795--1||s__Pseudomonas_E fluorescens_T--1||s__Pseudomonas_E sp004519305--2||s__Pseudomonas_F otitidis--3||s__Pseudomonas_N azotifigens--2||s__Thermithiobacillus tepidarius--1||s__Vogesella indigofera--2||s__Xylophilus sp016428875--1:evalue_avg=1.3742866415808569e-39:evalue_max=4.81e-38:evalue_min=5.55e-70:evalue_std=8.130383769137698e-39:evalue_sum=4.810003245532999e-38:gapopen_avg=0.22857142857142856:gapopen_max=2.0:gapopen_min=0.0:gapopen_std=0.5469549011258116:gapopen_sum=8.0:gtdb_class_counter=:gtdb_domain_counter=:gtdb_family_counter=:gtdb_genus_counter=:gtdb_order_counter=:gtdb_phylum_counter=:gtdb_species_counter=:heptad_counter=MCP-24H--4||MCP-28H--1||MCP-36H--1||MCP-40H--63||MCP-44H--3:lbd_counter=:length_avg=136.4857142857143:length_max=166.0:length_min=90.0:length_std=16.774229935110775:length_sum=4777.0:mismatch_avg=31.714285714285715:mismatch_max=57.0:mismatch_min=7.0:mismatch_std=8.621353205410212:mismatch_sum=1110.0:name=N497863:qcovhsp_avg=98.42857142857143:qcovhsp_max=100.0:qcovhsp_min=95.0:qcovhsp_std=1.4660012496125456:qcovhsp_sum=3445.0:qend_avg=137.0:qend_max=166.0:qend_min=90.0:qend_std=16.687438036897518:qend_sum=4795.0:qstart_avg=2.0:qstart_max=9.0:qstart_min=1.0:qstart_std=1.5146344928922038:qstart_sum=70.0:ref_name_counter=GB_GCA_903834925.1_protein.faa_CAILLA010000182.1_11@PF00015_full_PFAM.396.576--1||RS_GCF_009800965.1_protein.faa_NZ_WUAF01000007.1_91@PF00015_full_PFAM.340.536--22||RS_GCF_010983895.1_protein.faa_NZ_CP048836.1_1194@PF00015_full_PFAM.342.537--12:scovhsp_avg=69.71428571428571:scovhsp_max=84.7:scovhsp_min=50.0:scovhsp_std=8.18618430316458:scovhsp_sum=2439.9999999999995:send_avg=148.68571428571428:send_max=175.0:send_min=106.0:send_std=15.32159458098933:send_sum=5204.0:sstart_avg=13.542857142857143:sstart_max=66.0:sstart_min=1.0:sstart_std=13.95653516993311:sstart_sum=474.0])0:5e-09[&&NHX:Sample_counter=rhizpot3--1||rhiztom1--5||rhiztom2--19||rhiztom3--56:Type_counter=capture--81:besthit_avg=76.9095238095238:besthit_max=92.2:besthit_min=58.0:besthit_std=4.966807362629242:besthit_sum=3230.2:bitscore_avg=180.92857142857142:bitscore_max=211.0:bitscore_min=129.0:bitscore_std=20.533604648493338:bitscore_sum=7599.0:capture_class_counter=c__Alphaproteobacteria--1||c__Gammaproteobacteria--80:capture_domain_counter=d__Bacteria--81:capture_family_counter=f__Aeromonadaceae--1||f__Burkholderiaceae--1||f__Chitinimonadaceae--1||f__Chromatiaceae--1||f__Chromobacteriaceae--4||f__Halomonadaceae--1||f__Pseudomonadaceae--9||f__Rhodocyclaceae--61||f__Thermithiobacillaceae--1||f__Xanthobacteraceae--1:capture_genus_counter=g__Aeromonas--1||g__Aromatoleum--2||g__Azonexus--2||g__Bradyrhizobium--1||g__Chitinimonas--1||g__Chromobacterium--2||g__Halomonas--1||g__JACQYB01--57||g__Marichromatium--1||g__Pseudomonas_E--3||g__Pseudomonas_F--3||g__Pseudomonas_N--3||g__Thermithiobacillus--1||g__Vogesella--2||g__Xylophilus--1:capture_order_counter=o__Acidithiobacillales--1||o__Burkholderiales--67||o__Chromatiales--1||o__Enterobacterales--1||o__Pseudomonadales--10||o__Rhizobiales--1:capture_phylum_counter=p__Proteobacteria--81:capture_species_counter=s__Aeromonas eucrenophila--1||s__Aromatoleum petrolei--2||s__Azonexus fungiphilus--2||s__Bradyrhizobium sp000026145--1||s__Chitinimonas koreensis--1||s__Chromobacterium sp001043555--1||s__Chromobacterium sp002848345--1||s__Halomonas olivaria--1||s__JACQYB01 sp016208415--57||s__Marichromatium sp016938795--1||s__Pseudomonas_E fluorescens_T--1||s__Pseudomonas_E sp004519305--2||s__Pseudomonas_F otitidis--3||s__Pseudomonas_N azotifigens--3||s__Thermithiobacillus tepidarius--1||s__Vogesella indigofera--2||s__Xylophilus sp016428875--1:evalue_avg=1.145239446982045e-39:evalue_max=4.81e-38:evalue_min=2.84e-70:evalue_std=7.421990919512428e-39:evalue_sum=4.810005677324589e-38:gapopen_avg=0.19047619047619047:gapopen_max=2.0:gapopen_min=0.0:gapopen_std=0.5054867366041315:gapopen_sum=8.0:gtdb_class_counter=:gtdb_domain_counter=:gtdb_family_counter=:gtdb_genus_counter=:gtdb_order_counter=:gtdb_phylum_counter=:gtdb_species_counter=:heptad_counter=MCP-24H--4||MCP-28H--1||MCP-36H--1||MCP-40H--72||MCP-44H--3:lbd_counter=:length_avg=135.76190476190476:length_max=166.0:length_min=90.0:length_std=17.58853496278328:length_sum=5702.0:mismatch_avg=31.19047619047619:mismatch_max=57.0:mismatch_min=7.0:mismatch_std=8.148733539900377:mismatch_sum=1310.0:name=N497864:qcovhsp_avg=98.63333333333334:qcovhsp_max=100.0:qcovhsp_min=95.0:qcovhsp_std=1.432321442779921:qcovhsp_sum=4142.6:qend_avg=136.21428571428572:qend_max=166.0:qend_min=90.0:qend_std=17.53816147758759:qend_sum=5721.0:qstart_avg=1.8571428571428572:qstart_max=9.0:qstart_min=1.0:qstart_std=1.4240346078870172:qstart_sum=78.0:ref_name_counter=GB_GCA_903834925.1_protein.faa_CAILLA010000182.1_11@PF00015_full_PFAM.396.576--1||RS_GCF_009800965.1_protein.faa_NZ_WUAF01000007.1_91@PF00015_full_PFAM.340.536--29||RS_GCF_010983895.1_protein.faa_NZ_CP048836.1_1194@PF00015_full_PFAM.342.537--12:scovhsp_avg=69.33333333333333:scovhsp_max=84.7:scovhsp_min=50.0:scovhsp_std=8.68791329367265:scovhsp_sum=2912.0:send_avg=151.45238095238096:send_max=175.0:send_min=106.0:send_std=16.557663292415214:send_sum=6361.0:sstart_avg=16.976190476190474:sstart_max=68.0:sstart_min=1.0:sstart_std=17.374621378907655:sstart_sum=713.0],((283ffb34-318d-413c-a5a8-38e107c35fe4_6@MCPsignal.65.189:5e-09[&&NHX:Sample=rhiztom3:Type=capture:capture_class=c__Gammaproteobacteria:capture_domain=d__Bacteria:capture_family=f__Rhodocyclaceae:capture_genus=g__JACQYB01:capture_order=o__Burkholderiales:capture_phylum=p__Proteobacteria:capture_species=s__JACQYB01 sp016208415:heptad=MCP-40H],((168d36e5-4894-4008-b725-0b367100c0e0_2@MCPsignal.66.213:5e-09[&&NHX:Sample=rhiztom3:Type=capture:capture_class=c__Gammaproteobacteria:capture_domain=d__Bacteria:capture_family=f__Rhodocyclaceae:capture_genus=g__JACQYB01:capture_order=o__Burkholderiales:capture_phylum=p__Proteobacteria:capture_species=s__JACQYB01 sp016208415:heptad=MCP-40H],((((add23405-219b-45af-a8bd-2372cf76b4e6_3@MCPsignal.48.216:5e-09[&&NHX:Sample=rhiztom3:Type=capture:besthit=75.2:bitscore=208.0:capture_class=c__Gammaproteobacteria:capture_domain=d__Bacteria:capture_family=f__Rhodocyclaceae:capture_genus=g__JACQYB01:capture_order=o__Burkholderiales:capture_phylum=p__Proteobacteria:capture_species=s__JACQYB01 sp016208415:evalue=1.14e-68:gapopen=0.0:heptad=MCP-40H:length=161.0:mismatch=40.0:qcovhsp=95.8:qend=166.0:qstart=6.0:ref_name=RS_GCF_009800965.1_protein.faa_NZ_WUAF01000007.1_91@PF00015_full_PFAM.340.536:scovhsp=82.1:send=161.0:sstart=1.0],a82b5888-9594-47ac-a44b-c339f40d8a0e_6@MCPsignal.104.232:5e-09[&&NHX:Sample=rhiztom3:Type=capture:besthit=78.7:bitscore=179.0:capture_class=c__Gammaproteobacteria:capture_domain=d__Bacteria:capture_family=f__Chromobacteriaceae:capture_genus=g__Vogesella:capture_order=o__Burkholderiales:capture_phylum=p__Proteobacteria:capture_species=s__Vogesella indigofera:evalue=5.92e-58:gapopen=0.0:heptad=MCP-40H:length=127.0:mismatch=27.0:qcovhsp=99.2:qend=127.0:qstart=1.0:ref_name=RS_GCF_009800965.1_protein.faa_NZ_WUAF01000007.1_91@PF00015_full_PFAM.340.536:scovhsp=64.8:send=141.0:sstart=15.0])0:5e-09[&&NHX:Sample_counter=rhiztom3--2:Type_counter=capture--2:besthit_avg=76.95:besthit_max=78.7:besthit_min=75.2:besthit_std=2.4748737341529163:besthit_sum=153.9:bitscore_avg=193.5:bitscore_max=208.0:bitscore_min=179.0:bitscore_std=20.506096654409877:bitscore_sum=387.0:capture_class_counter=c__Gammaproteobacteria--2:capture_domain_counter=d__Bacteria--2:capture_family_counter=f__Chromobacteriaceae--1||f__Rhodocyclaceae--1:capture_genus_counter=g__JACQYB01--1||g__Vogesella--1:capture_order_counter=o__Burkholderiales--2:capture_phylum_counter=p__Proteobacteria--2:capture_species_counter=s__JACQYB01 sp016208415--1||s__Vogesella indigofera--1:evalue_avg=2.9600000000569998e-58:evalue_max=5.92e-58:evalue_min=1.14e-68:evalue_std=4.186072144543751e-58:evalue_sum=5.9200000001139995e-58:gapopen_avg=0.0:gapopen_max=0.0:gapopen_min=0.0:gapopen_std=0.0:gapopen_sum=0.0:gtdb_class_counter=:gtdb_domain_counter=:gtdb_family_counter=:gtdb_genus_counter=:gtdb_order_counter=:gtdb_phylum_counter=:gtdb_species_counter=:heptad_counter=MCP-40H--2:lbd_counter=:length_avg=144.0:length_max=161.0:length_min=127.0:length_std=24.041630560342615:length_sum=288.0:mismatch_avg=33.5:mismatch_max=40.0:mismatch_min=27.0:mismatch_std=9.192388155425117:mismatch_sum=67.0:name=N497869:qcovhsp_avg=97.5:qcovhsp_max=99.2:qcovhsp_min=95.8:qcovhsp_std=2.4041630560342657:qcovhsp_sum=195.0:qend_avg=146.5:qend_max=166.0:qend_min=127.0:qend_std=27.577164466275352:qend_sum=293.0:qstart_avg=3.5:qstart_max=6.0:qstart_min=1.0:qstart_std=3.5355339059327378:qstart_sum=7.0:ref_name_counter=RS_GCF_009800965.1_protein.faa_NZ_WUAF01000007.1_91@PF00015_full_PFAM.340.536--2:scovhsp_avg=73.44999999999999:scovhsp_max=82.1:scovhsp_min=64.8:scovhsp_std=12.232947314527271:scovhsp_sum=146.89999999999998:send_avg=151.0:send_max=161.0:send_min=141.0:send_std=14.142135623730951:send_sum=302.0:sstart_avg=8.0:sstart_max=15.0:sstart_min=1.0:sstart_std=9.899494936611665:sstart_sum=16.0],29d640b2-62d4-4747-aab8-689ae679d5b0_4@MCPsignal.30.174:0.0348927[&&NHX:Sample=rhiztom3:Type=capture:besthit=77.0:bitscore=191.0:capture_class=c__Gammaproteobacteria:capture_domain=d__Bacteria:capture_family=f__Rhodocyclaceae:capture_genus=g__JACQYB01:capture_order=o__Burkholderiales:capture_phylum=p__Proteobacteria:capture_species=s__JACQYB01 sp016208415:evalue=1.53e-62:gapopen=0.0:heptad=MCP-40H:length=139.0:mismatch=32.0:qcovhsp=96.5:qend=139.0:qstart=1.0:ref_name=RS_GCF_009800965.1_protein.faa_NZ_WUAF01000007.1_91@PF00015_full_PFAM.340.536:scovhsp=70.9:send=159.0:sstart=21.0])0.071:0.00865214[&&NHX:Sample_counter=rhiztom3--3:Type_counter=capture--3:besthit_avg=76.96666666666665:besthit_max=78.7:besthit_min=75.2:besthit_std=1.7502380790433436:besthit_sum=230.89999999999998:bitscore_avg=192.66666666666666:bitscore_max=208.0:bitscore_min=179.0:bitscore_std=14.571661996262929:bitscore_sum=578.0:capture_class_counter=c__Gammaproteobacteria--3:capture_domain_counter=d__Bacteria--3:capture_family_counter=f__Chromobacteriaceae--1||f__Rhodocyclaceae--2:capture_genus_counter=g__JACQYB01--2||g__Vogesella--1:capture_order_counter=o__Burkholderiales--3:capture_phylum_counter=p__Proteobacteria--3:capture_species_counter=s__JACQYB01 sp016208415--2||s__Vogesella indigofera--1:evalue_avg=1.9733843333713332e-58:evalue_max=5.92e-58:evalue_min=1.14e-68:evalue_std=3.417869427130207e-58:evalue_sum=5.9201530001139996e-58:gapopen_avg=0.0:gapopen_max=0.0:gapopen_min=0.0:gapopen_std=0.0:gapopen_sum=0.0:gtdb_class_counter=:gtdb_domain_counter=:gtdb_family_counter=:gtdb_genus_counter=:gtdb_order_counter=:gtdb_phylum_counter=:gtdb_species_counter=:heptad_counter=MCP-40H--3:lbd_counter=:length_avg=142.33333333333334:length_max=161.0:length_min=127.0:length_std=17.243356208503418:length_sum=427.0:mismatch_avg=33.0:mismatch_max=40.0:mismatch_min=27.0:mismatch_std=6.557438524302:mismatch_sum=99.0:name=N497871:qcovhsp_avg=97.16666666666667:qcovhsp_max=99.2:qcovhsp_min=95.8:qcovhsp_std=1.7953644012660337:qcovhsp_sum=291.5:qend_avg=144.0:qend_max=166.0:qend_min=127.0:qend_std=19.974984355438178:qend_sum=432.0:qstart_avg=2.6666666666666665:qstart_max=6.0:qstart_min=1.0:qstart_std=2.886751345948129:qstart_sum=8.0:ref_name_counter=RS_GCF_009800965.1_protein.faa_NZ_WUAF01000007.1_91@PF00015_full_PFAM.340.536--3:scovhsp_avg=72.60000000000001:scovhsp_max=82.1:scovhsp_min=64.8:scovhsp_std=8.774394566008526:scovhsp_sum=217.8:send_avg=153.66666666666666:send_max=161.0:send_min=141.0:send_std=11.015141094572204:send_sum=461.0:sstart_avg=12.333333333333334:sstart_max=21.0:sstart_min=1.0:sstart_std=10.263202878893768:sstart_sum=37.0],46e9c40c-6588-43dd-83ed-46878664be69_2@MCPsignal.136.233:0.00934708[&&NHX:Sample=rhiztom3:Type=capture:capture_class=c__Gammaproteobacteria:capture_domain=d__Bacteria:capture_family=f__Rhodocyclaceae:capture_genus=g__JACQYB01:capture_order=o__Burkholderiales:capture_phylum=p__Proteobacteria:capture_species=s__JACQYB01 sp016208415:heptad=MCP-40H])0.636:0.00145705[&&NHX:Sample_counter=rhiztom3--4:Type_counter=capture--4:besthit_avg=76.96666666666665:besthit_max=78.7:besthit_min=75.2:besthit_std=1.7502380790433436:besthit_sum=230.89999999999998:bitscore_avg=192.66666666666666:bitscore_max=208.0:bitscore_min=179.0:bitscore_std=14.571661996262929:bitscore_sum=578.0:capture_class_counter=c__Gammaproteobacteria--4:capture_domain_counter=d__Bacteria--4:capture_family_counter=f__Chromobacteriaceae--1||f__Rhodocyclaceae--3:capture_genus_counter=g__JACQYB01--3||g__Vogesella--1:capture_order_counter=o__Burkholderiales--4:capture_phylum_counter=p__Proteobacteria--4:capture_species_counter=s__JACQYB01 sp016208415--3||s__Vogesella indigofera--1:evalue_avg=1.9733843333713332e-58:evalue_max=5.92e-58:evalue_min=1.14e-68:evalue_std=3.417869427130207e-58:evalue_sum=5.9201530001139996e-58:gapopen_avg=0.0:gapopen_max=0.0:gapopen_min=0.0:gapopen_std=0.0:gapopen_sum=0.0:gtdb_class_counter=:gtdb_domain_counter=:gtdb_family_counter=:gtdb_genus_counter=:gtdb_order_counter=:gtdb_phylum_counter=:gtdb_species_counter=:heptad_counter=MCP-40H--4:lbd_counter=:length_avg=142.33333333333334:length_max=161.0:length_min=127.0:length_std=17.243356208503418:length_sum=427.0:mismatch_avg=33.0:mismatch_max=40.0:mismatch_min=27.0:mismatch_std=6.557438524302:mismatch_sum=99.0:name=N497873:qcovhsp_avg=97.16666666666667:qcovhsp_max=99.2:qcovhsp_min=95.8:qcovhsp_std=1.7953644012660337:qcovhsp_sum=291.5:qend_avg=144.0:qend_max=166.0:qend_min=127.0:qend_std=19.974984355438178:qend_sum=432.0:qstart_avg=2.6666666666666665:qstart_max=6.0:qstart_min=1.0:qstart_std=2.886751345948129:qstart_sum=8.0:ref_name_counter=RS_GCF_009800965.1_protein.faa_NZ_WUAF01000007.1_91@PF00015_full_PFAM.340.536--3:scovhsp_avg=72.60000000000001:scovhsp_max=82.1:scovhsp_min=64.8:scovhsp_std=8.774394566008526:scovhsp_sum=217.8:send_avg=153.66666666666666:send_max=161.0:send_min=141.0:send_std=11.015141094572204:send_sum=461.0:sstart_avg=12.333333333333334:sstart_max=21.0:sstart_min=1.0:sstart_std=10.263202878893768:sstart_sum=37.0],(8585d1ac-8f25-42e1-801b-6ad4a04876a1_1@MCPsignal.384.497:0.032177[&&NHX:Sample=rhiztom2:Type=capture:capture_class=c__Gammaproteobacteria:capture_domain=d__Bacteria:capture_family=f__Rhodocyclaceae:capture_genus=g__JACQYB01:capture_order=o__Burkholderiales:capture_phylum=p__Proteobacteria:capture_species=s__JACQYB01 sp016208415:heptad=MCP-40H],6ef55ccb-b3f4-4718-b9b9-6059df7444b2_6@MCPsignal.190.336:5e-09[&&NHX:Sample=rhiztom3:Type=capture:besthit=74.0:bitscore=188.0:capture_class=c__Gammaproteobacteria:capture_domain=d__Bacteria:capture_family=f__Rhodocyclaceae:capture_genus=g__JACQYB01:capture_order=o__Burkholderiales:capture_phylum=p__Proteobacteria:capture_species=s__JACQYB01 sp016208415:evalue=3.74e-61:gapopen=0.0:heptad=MCP-40H:length=146.0:mismatch=38.0:qcovhsp=100.0:qend=146.0:qstart=1.0:ref_name=RS_GCF_010983895.1_protein.faa_NZ_CP048836.1_1194@PF00015_full_PFAM.342.537:scovhsp=74.9:send=146.0:sstart=1.0])0:5e-09[&&NHX:Sample_counter=rhiztom2--1||rhiztom3--1:Type_counter=capture--2:besthit_avg=74.0:besthit_max=74.0:besthit_min=74.0:besthit_std=0:besthit_sum=74.0:bitscore_avg=188.0:bitscore_max=188.0:bitscore_min=188.0:bitscore_std=0:bitscore_sum=188.0:capture_class_counter=c__Gammaproteobacteria--2:capture_domain_counter=d__Bacteria--2:capture_family_counter=f__Rhodocyclaceae--2:capture_genus_counter=g__JACQYB01--2:capture_order_counter=o__Burkholderiales--2:capture_phylum_counter=p__Proteobacteria--2:capture_species_counter=s__JACQYB01 sp016208415--2:evalue_avg=3.74e-61:evalue_max=3.74e-61:evalue_min=3.74e-61:evalue_std=0:evalue_sum=3.74e-61:gapopen_avg=0.0:gapopen_max=0.0:gapopen_min=0.0:gapopen_std=0:gapopen_sum=0.0:gtdb_class_counter=:gtdb_domain_counter=:gtdb_family_counter=:gtdb_genus_counter=:gtdb_order_counter=:gtdb_phylum_counter=:gtdb_species_counter=:heptad_counter=MCP-40H--2:lbd_counter=:length_avg=146.0:length_max=146.0:length_min=146.0:length_std=0:length_sum=146.0:mismatch_avg=38.0:mismatch_max=38.0:mismatch_min=38.0:mismatch_std=0:mismatch_sum=38.0:name=N497876:qcovhsp_avg=100.0:qcovhsp_max=100.0:qcovhsp_min=100.0:qcovhsp_std=0:qcovhsp_sum=100.0:qend_avg=146.0:qend_max=146.0:qend_min=146.0:qend_std=0:qend_sum=146.0:qstart_avg=1.0:qstart_max=1.0:qstart_min=1.0:qstart_std=0:qstart_sum=1.0:ref_name_counter=RS_GCF_010983895.1_protein.faa_NZ_CP048836.1_1194@PF00015_full_PFAM.342.537--1:scovhsp_avg=74.9:scovhsp_max=74.9:scovhsp_min=74.9:scovhsp_std=0:scovhsp_sum=74.9:send_avg=146.0:send_max=146.0:send_min=146.0:send_std=0:send_sum=146.0:sstart_avg=1.0:sstart_max=1.0:sstart_min=1.0:sstart_std=0:sstart_sum=1.0])0:1.3e-08[&&NHX:Sample_counter=rhiztom2--1||rhiztom3--5:Type_counter=capture--6:besthit_avg=76.225:besthit_max=78.7:besthit_min=74.0:besthit_std=2.059732992404599:besthit_sum=304.9:bitscore_avg=191.5:bitscore_max=208.0:bitscore_min=179.0:bitscore_std=12.12435565298214:bitscore_sum=766.0:capture_class_counter=c__Gammaproteobacteria--6:capture_domain_counter=d__Bacteria--6:capture_family_counter=f__Chromobacteriaceae--1||f__Rhodocyclaceae--5:capture_genus_counter=g__JACQYB01--5||g__Vogesella--1:capture_order_counter=o__Burkholderiales--6:capture_phylum_counter=p__Proteobacteria--6:capture_species_counter=s__JACQYB01 sp016208415--5||s__Vogesella indigofera--1:evalue_avg=1.4809732500285e-58:evalue_max=5.92e-58:evalue_min=1.14e-68:evalue_std=2.959351671217255e-58:evalue_sum=5.923893000114e-58:gapopen_avg=0.0:gapopen_max=0.0:gapopen_min=0.0:gapopen_std=0.0:gapopen_sum=0.0:gtdb_class_counter=:gtdb_domain_counter=:gtdb_family_counter=:gtdb_genus_counter=:gtdb_order_counter=:gtdb_phylum_counter=:gtdb_species_counter=:heptad_counter=MCP-40H--6:lbd_counter=:length_avg=143.25:length_max=161.0:length_min=127.0:length_std=14.198004554631378:length_sum=573.0:mismatch_avg=34.25:mismatch_max=40.0:mismatch_min=27.0:mismatch_std=5.909032633745278:mismatch_sum=137.0:name=N497877:qcovhsp_avg=97.875:qcovhsp_max=100.0:qcovhsp_min=95.8:qcovhsp_std=2.03858611133632:qcovhsp_sum=391.5:qend_avg=144.5:qend_max=166.0:qend_min=127.0:qend_std=16.34013463836819:qend_sum=578.0:qstart_avg=2.25:qstart_max=6.0:qstart_min=1.0:qstart_std=2.5:qstart_sum=9.0:ref_name_counter=RS_GCF_009800965.1_protein.faa_NZ_WUAF01000007.1_91@PF00015_full_PFAM.340.536--3||RS_GCF_010983895.1_protein.faa_NZ_CP048836.1_1194@PF00015_full_PFAM.342.537--1:scovhsp_avg=73.175:scovhsp_max=82.1:scovhsp_min=64.8:scovhsp_std=7.255974549753234:scovhsp_sum=292.7:send_avg=151.75:send_max=161.0:send_min=141.0:send_std=9.776672917374976:send_sum=607.0:sstart_avg=9.5:sstart_max=21.0:sstart_min=1.0:sstart_std=10.115993936995679:sstart_sum=38.0])0:1e-08[&&NHX:Sample_counter=rhiztom2--1||rhiztom3--6:Type_counter=capture--7:besthit_avg=76.225:besthit_max=78.7:besthit_min=74.0:besthit_std=2.059732992404599:besthit_sum=304.9:bitscore_avg=191.5:bitscore_max=208.0:bitscore_min=179.0:bitscore_std=12.12435565298214:bitscore_sum=766.0:capture_class_counter=c__Gammaproteobacteria--7:capture_domain_counter=d__Bacteria--7:capture_family_counter=f__Chromobacteriaceae--1||f__Rhodocyclaceae--6:capture_genus_counter=g__JACQYB01--6||g__Vogesella--1:capture_order_counter=o__Burkholderiales--7:capture_phylum_counter=p__Proteobacteria--7:capture_species_counter=s__JACQYB01 sp016208415--6||s__Vogesella indigofera--1:evalue_avg=1.4809732500285e-58:evalue_max=5.92e-58:evalue_min=1.14e-68:evalue_std=2.959351671217255e-58:evalue_sum=5.923893000114e-58:gapopen_avg=0.0:gapopen_max=0.0:gapopen_min=0.0:gapopen_std=0.0:gapopen_sum=0.0:gtdb_class_counter=:gtdb_domain_counter=:gtdb_family_counter=:gtdb_genus_counter=:gtdb_order_counter=:gtdb_phylum_counter=:gtdb_species_counter=:heptad_counter=MCP-40H--7:lbd_counter=:length_avg=143.25:length_max=161.0:length_min=127.0:length_std=14.198004554631378:length_sum=573.0:mismatch_avg=34.25:mismatch_max=40.0:mismatch_min=27.0:mismatch_std=5.909032633745278:mismatch_sum=137.0:name=N497878:qcovhsp_avg=97.875:qcovhsp_max=100.0:qcovhsp_min=95.8:qcovhsp_std=2.03858611133632:qcovhsp_sum=391.5:qend_avg=144.5:qend_max=166.0:qend_min=127.0:qend_std=16.34013463836819:qend_sum=578.0:qstart_avg=2.25:qstart_max=6.0:qstart_min=1.0:qstart_std=2.5:qstart_sum=9.0:ref_name_counter=RS_GCF_009800965.1_protein.faa_NZ_WUAF01000007.1_91@PF00015_full_PFAM.340.536--3||RS_GCF_010983895.1_protein.faa_NZ_CP048836.1_1194@PF00015_full_PFAM.342.537--1:scovhsp_avg=73.175:scovhsp_max=82.1:scovhsp_min=64.8:scovhsp_std=7.255974549753234:scovhsp_sum=292.7:send_avg=151.75:send_max=161.0:send_min=141.0:send_std=9.776672917374976:send_sum=607.0:sstart_avg=9.5:sstart_max=21.0:sstart_min=1.0:sstart_std=10.115993936995679:sstart_sum=38.0],10690e9c-aae7-4de9-a830-53662d41a984_5@MCPsignal.856.943:0.0117984[&&NHX:Sample=rhiztom3:Type=capture:capture_class=c__Gammaproteobacteria:capture_domain=d__Bacteria:capture_family=f__Pseudomonadaceae:capture_genus=g__Pseudomonas_F:capture_order=o__Pseudomonadales:capture_phylum=p__Proteobacteria:capture_species=s__Pseudomonas_F otitidis:heptad=MCP-40H])0:1e-08[&&NHX:Sample_counter=rhiztom2--1||rhiztom3--7:Type_counter=capture--8:besthit_avg=76.225:besthit_max=78.7:besthit_min=74.0:besthit_std=2.059732992404599:besthit_sum=304.9:bitscore_avg=191.5:bitscore_max=208.0:bitscore_min=179.0:bitscore_std=12.12435565298214:bitscore_sum=766.0:capture_class_counter=c__Gammaproteobacteria--8:capture_domain_counter=d__Bacteria--8:capture_family_counter=f__Chromobacteriaceae--1||f__Pseudomonadaceae--1||f__Rhodocyclaceae--6:capture_genus_counter=g__JACQYB01--6||g__Pseudomonas_F--1||g__Vogesella--1:capture_order_counter=o__Burkholderiales--7||o__Pseudomonadales--1:capture_phylum_counter=p__Proteobacteria--8:capture_species_counter=s__JACQYB01 sp016208415--6||s__Pseudomonas_F otitidis--1||s__Vogesella indigofera--1:evalue_avg=1.4809732500285e-58:evalue_max=5.92e-58:evalue_min=1.14e-68:evalue_std=2.959351671217255e-58:evalue_sum=5.923893000114e-58:gapopen_avg=0.0:gapopen_max=0.0:gapopen_min=0.0:gapopen_std=0.0:gapopen_sum=0.0:gtdb_class_counter=:gtdb_domain_counter=:gtdb_family_counter=:gtdb_genus_counter=:gtdb_order_counter=:gtdb_phylum_counter=:gtdb_species_counter=:heptad_counter=MCP-40H--8:lbd_counter=:length_avg=143.25:length_max=161.0:length_min=127.0:length_std=14.198004554631378:length_sum=573.0:mismatch_avg=34.25:mismatch_max=40.0:mismatch_min=27.0:mismatch_std=5.909032633745278:mismatch_sum=137.0:name=N497880:qcovhsp_avg=97.875:qcovhsp_max=100.0:qcovhsp_min=95.8:qcovhsp_std=2.03858611133632:qcovhsp_sum=391.5:qend_avg=144.5:qend_max=166.0:qend_min=127.0:qend_std=16.34013463836819:qend_sum=578.0:qstart_avg=2.25:qstart_max=6.0:qstart_min=1.0:qstart_std=2.5:qstart_sum=9.0:ref_name_counter=RS_GCF_009800965.1_protein.faa_NZ_WUAF01000007.1_91@PF00015_full_PFAM.340.536--3||RS_GCF_010983895.1_protein.faa_NZ_CP048836.1_1194@PF00015_full_PFAM.342.537--1:scovhsp_avg=73.175:scovhsp_max=82.1:scovhsp_min=64.8:scovhsp_std=7.255974549753234:scovhsp_sum=292.7:send_avg=151.75:send_max=161.0:send_min=141.0:send_std=9.776672917374976:send_sum=607.0:sstart_avg=9.5:sstart_max=21.0:sstart_min=1.0:sstart_std=10.115993936995679:sstart_sum=38.0])0.853:1e-08[&&NHX:Sample_counter=rhiztom2--1||rhiztom3--8:Type_counter=capture--9:besthit_avg=76.225:besthit_max=78.7:besthit_min=74.0:besthit_std=2.059732992404599:besthit_sum=304.9:bitscore_avg=191.5:bitscore_max=208.0:bitscore_min=179.0:bitscore_std=12.12435565298214:bitscore_sum=766.0:capture_class_counter=c__Gammaproteobacteria--9:capture_domain_counter=d__Bacteria--9:capture_family_counter=f__Chromobacteriaceae--1||f__Pseudomonadaceae--1||f__Rhodocyclaceae--7:capture_genus_counter=g__JACQYB01--7||g__Pseudomonas_F--1||g__Vogesella--1:capture_order_counter=o__Burkholderiales--8||o__Pseudomonadales--1:capture_phylum_counter=p__Proteobacteria--9:capture_species_counter=s__JACQYB01 sp016208415--7||s__Pseudomonas_F otitidis--1||s__Vogesella indigofera--1:evalue_avg=1.4809732500285e-58:evalue_max=5.92e-58:evalue_min=1.14e-68:evalue_std=2.959351671217255e-58:evalue_sum=5.923893000114e-58:gapopen_avg=0.0:gapopen_max=0.0:gapopen_min=0.0:gapopen_std=0.0:gapopen_sum=0.0:gtdb_class_counter=:gtdb_domain_counter=:gtdb_family_counter=:gtdb_genus_counter=:gtdb_order_counter=:gtdb_phylum_counter=:gtdb_species_counter=:heptad_counter=MCP-40H--9:lbd_counter=:length_avg=143.25:length_max=161.0:length_min=127.0:length_std=14.198004554631378:length_sum=573.0:mismatch_avg=34.25:mismatch_max=40.0:mismatch_min=27.0:mismatch_std=5.909032633745278:mismatch_sum=137.0:name=N497881:qcovhsp_avg=97.875:qcovhsp_max=100.0:qcovhsp_min=95.8:qcovhsp_std=2.03858611133632:qcovhsp_sum=391.5:qend_avg=144.5:qend_max=166.0:qend_min=127.0:qend_std=16.34013463836819:qend_sum=578.0:qstart_avg=2.25:qstart_max=6.0:qstart_min=1.0:qstart_std=2.5:qstart_sum=9.0:ref_name_counter=RS_GCF_009800965.1_protein.faa_NZ_WUAF01000007.1_91@PF00015_full_PFAM.340.536--3||RS_GCF_010983895.1_protein.faa_NZ_CP048836.1_1194@PF00015_full_PFAM.342.537--1:scovhsp_avg=73.175:scovhsp_max=82.1:scovhsp_min=64.8:scovhsp_std=7.255974549753234:scovhsp_sum=292.7:send_avg=151.75:send_max=161.0:send_min=141.0:send_std=9.776672917374976:send_sum=607.0:sstart_avg=9.5:sstart_max=21.0:sstart_min=1.0:sstart_std=10.115993936995679:sstart_sum=38.0],0f157b8b-21ab-4e87-b4cb-77c79272e1e2_3@MCPsignal.260.396:0.0128899[&&NHX:Sample=rhiztom3:Type=capture:besthit=79.3:bitscore=188.0:capture_class=c__Gammaproteobacteria:capture_domain=d__Bacteria:capture_family=f__Rhodocyclaceae:capture_genus=g__JACQYB01:capture_order=o__Burkholderiales:capture_phylum=p__Proteobacteria:capture_species=s__JACQYB01 sp016208415:evalue=1.84e-61:gapopen=0.0:heptad=MCP-40H:length=135.0:mismatch=28.0:qcovhsp=99.3:qend=136.0:qstart=2.0:ref_name=RS_GCF_009800965.1_protein.faa_NZ_WUAF01000007.1_91@PF00015_full_PFAM.340.536:scovhsp=68.9:send=175.0:sstart=41.0])0:5e-09[&&NHX:Sample_counter=rhiztom2--1||rhiztom3--9:Type_counter=capture--10:besthit_avg=76.84:besthit_max=79.3:besthit_min=74.0:besthit_std=2.2523321247098522:besthit_sum=384.2:bitscore_avg=190.8:bitscore_max=208.0:bitscore_min=179.0:bitscore_std=10.616025621672172:bitscore_sum=954.0:capture_class_counter=c__Gammaproteobacteria--10:capture_domain_counter=d__Bacteria--10:capture_family_counter=f__Chromobacteriaceae--1||f__Pseudomonadaceae--1||f__Rhodocyclaceae--8:capture_genus_counter=g__JACQYB01--8||g__Pseudomonas_F--1||g__Vogesella--1:capture_order_counter=o__Burkholderiales--9||o__Pseudomonadales--1:capture_phylum_counter=p__Proteobacteria--10:capture_species_counter=s__JACQYB01 sp016208415--8||s__Pseudomonas_F otitidis--1||s__Vogesella indigofera--1:evalue_avg=1.1851466000228e-58:evalue_max=5.92e-58:evalue_min=1.14e-68:evalue_std=2.6468639499831202e-58:evalue_sum=5.925733000114e-58:gapopen_avg=0.0:gapopen_max=0.0:gapopen_min=0.0:gapopen_std=0.0:gapopen_sum=0.0:gtdb_class_counter=:gtdb_domain_counter=:gtdb_family_counter=:gtdb_genus_counter=:gtdb_order_counter=:gtdb_phylum_counter=:gtdb_species_counter=:heptad_counter=MCP-40H--10:lbd_counter=:length_avg=141.6:length_max=161.0:length_min=127.0:length_std=12.83744522870497:length_sum=708.0:mismatch_avg=33.0:mismatch_max=40.0:mismatch_min=27.0:mismatch_std=5.830951894845301:mismatch_sum=165.0:name=N497883:qcovhsp_avg=98.16:qcovhsp_max=100.0:qcovhsp_min=95.8:qcovhsp_std=1.8769656363396756:qcovhsp_sum=490.8:qend_avg=142.8:qend_max=166.0:qend_min=127.0:qend_std=14.652644812456213:qend_sum=714.0:qstart_avg=2.2:qstart_max=6.0:qstart_min=1.0:qstart_std=2.16794833886788:qstart_sum=11.0:ref_name_counter=RS_GCF_009800965.1_protein.faa_NZ_WUAF01000007.1_91@PF00015_full_PFAM.340.536--4||RS_GCF_010983895.1_protein.faa_NZ_CP048836.1_1194@PF00015_full_PFAM.342.537--1:scovhsp_avg=72.32000000000001:scovhsp_max=82.1:scovhsp_min=64.8:scovhsp_std=6.568256998626041:scovhsp_sum=361.6:send_avg=156.4:send_max=175.0:send_min=141.0:send_std=13.408952233489387:send_sum=782.0:sstart_avg=15.8:sstart_max=41.0:sstart_min=1.0:sstart_std=16.589153082662175:sstart_sum=79.0])0.448:5e-09[&&NHX:Sample_counter=rhizpot3--1||rhiztom1--5||rhiztom2--20||rhiztom3--65:Type_counter=capture--91:besthit_avg=76.90212765957448:besthit_max=92.2:besthit_min=58.0:besthit_std=4.735962753310044:besthit_sum=3614.4:bitscore_avg=181.9787234042553:bitscore_max=211.0:bitscore_min=129.0:bitscore_std=19.876235932807155:bitscore_sum=8553.0:capture_class_counter=c__Alphaproteobacteria--1||c__Gammaproteobacteria--90:capture_domain_counter=d__Bacteria--91:capture_family_counter=f__Aeromonadaceae--1||f__Burkholderiaceae--1||f__Chitinimonadaceae--1||f__Chromatiaceae--1||f__Chromobacteriaceae--5||f__Halomonadaceae--1||f__Pseudomonadaceae--10||f__Rhodocyclaceae--69||f__Thermithiobacillaceae--1||f__Xanthobacteraceae--1:capture_genus_counter=g__Aeromonas--1||g__Aromatoleum--2||g__Azonexus--2||g__Bradyrhizobium--1||g__Chitinimonas--1||g__Chromobacterium--2||g__Halomonas--1||g__JACQYB01--65||g__Marichromatium--1||g__Pseudomonas_E--3||g__Pseudomonas_F--4||g__Pseudomonas_N--3||g__Thermithiobacillus--1||g__Vogesella--3||g__Xylophilus--1:capture_order_counter=o__Acidithiobacillales--1||o__Burkholderiales--76||o__Chromatiales--1||o__Enterobacterales--1||o__Pseudomonadales--11||o__Rhizobiales--1:capture_phylum_counter=p__Proteobacteria--91:capture_species_counter=s__Aeromonas eucrenophila--1||s__Aromatoleum petrolei--2||s__Azonexus fungiphilus--2||s__Bradyrhizobium sp000026145--1||s__Chitinimonas koreensis--1||s__Chromobacterium sp001043555--1||s__Chromobacterium sp002848345--1||s__Halomonas olivaria--1||s__JACQYB01 sp016208415--65||s__Marichromatium sp016938795--1||s__Pseudomonas_E fluorescens_T--1||s__Pseudomonas_E sp004519305--2||s__Pseudomonas_F otitidis--4||s__Pseudomonas_N azotifigens--3||s__Thermithiobacillus tepidarius--1||s__Vogesella indigofera--3||s__Xylophilus sp016428875--1:evalue_avg=1.023405463260551e-39:evalue_max=4.81e-38:evalue_min=2.84e-70:evalue_std=7.016105911023635e-39:evalue_sum=4.81000567732459e-38:gapopen_avg=0.1702127659574468:gapopen_max=2.0:gapopen_min=0.0:gapopen_std=0.48090263572877084:gapopen_sum=8.0:gtdb_class_counter=:gtdb_domain_counter=:gtdb_family_counter=:gtdb_genus_counter=:gtdb_order_counter=:gtdb_phylum_counter=:gtdb_species_counter=:heptad_counter=MCP-24H--4||MCP-28H--1||MCP-36H--1||MCP-40H--82||MCP-44H--3:lbd_counter=:length_avg=136.38297872340425:length_max=166.0:length_min=90.0:length_std=17.128101993240286:length_sum=6410.0:mismatch_avg=31.382978723404257:mismatch_max=57.0:mismatch_min=7.0:mismatch_std=7.903090181225375:mismatch_sum=1475.0:name=N497884:qcovhsp_avg=98.58297872340427:qcovhsp_max=100.0:qcovhsp_min=95.0:qcovhsp_std=1.4685572850718032:qcovhsp_sum=4633.400000000001:qend_avg=136.91489361702128:qend_max=166.0:qend_min=90.0:qend_std=17.234734628239213:qend_sum=6435.0:qstart_avg=1.8936170212765957:qstart_max=9.0:qstart_min=1.0:qstart_std=1.492503623958771:qstart_sum=89.0:ref_name_counter=GB_GCA_903834925.1_protein.faa_CAILLA010000182.1_11@PF00015_full_PFAM.396.576--1||RS_GCF_009800965.1_protein.faa_NZ_WUAF01000007.1_91@PF00015_full_PFAM.340.536--33||RS_GCF_010983895.1_protein.faa_NZ_CP048836.1_1194@PF00015_full_PFAM.342.537--13:scovhsp_avg=69.65106382978725:scovhsp_max=84.7:scovhsp_min=50.0:scovhsp_std=8.478998924207193:scovhsp_sum=3273.6000000000004:send_avg=151.9787234042553:send_max=175.0:send_min=106.0:send_std=16.197811663391487:send_sum=7143.0:sstart_avg=16.851063829787233:sstart_max=68.0:sstart_min=1.0:sstart_std=17.121025369796882:sstart_sum=792.0],(c4fd204f-8d3c-4328-a26e-ac6e10923094_3@MCPsignal.124.256:0.012807[&&NHX:Sample=rhiztom3:Type=capture:besthit=77.1:bitscore=179.0:capture_class=c__Gammaproteobacteria:capture_domain=d__Bacteria:capture_family=f__Rhodocyclaceae:capture_genus=g__JACQYB01:capture_order=o__Burkholderiales:capture_phylum=p__Proteobacteria:capture_species=s__JACQYB01 sp016208415:evalue=9.54e-58:gapopen=0.0:heptad=MCP-40H:length=131.0:mismatch=30.0:qcovhsp=99.2:qend=131.0:qstart=1.0:ref_name=RS_GCF_010983895.1_protein.faa_NZ_CP048836.1_1194@PF00015_full_PFAM.342.537:scovhsp=67.2:send=145.0:sstart=15.0],((de70495a-b0b1-4594-9718-ac8aea58a0cd_2@MCPsignal.27.148:0.0151812[&&NHX:Sample=rhiztom3:Type=capture:besthit=79.5:bitscore=162.0:capture_class=c__Gammaproteobacteria:capture_domain=d__Bacteria:capture_family=f__Rhodocyclaceae:capture_genus=g__JACQYB01:capture_order=o__Burkholderiales:capture_phylum=p__Proteobacteria:capture_species=s__JACQYB01 sp016208415:evalue=2.95e-51:gapopen=1.0:heptad=MCP-40H:length=122.0:mismatch=24.0:qcovhsp=100.0:qend=121.0:qstart=1.0:ref_name=RS_GCF_010983895.1_protein.faa_NZ_CP048836.1_1194@PF00015_full_PFAM.342.537:scovhsp=62.6:send=162.0:sstart=41.0],efe5f54f-e1df-4c38-8503-0ea6927d9b87_3@MCPsignal.54.190:5e-09[&&NHX:Sample=rhiztom3:Type=capture:besthit=80.7:bitscore=191.0:capture_class=c__Gammaproteobacteria:capture_domain=d__Bacteria:capture_family=f__Rhodocyclaceae:capture_genus=g__JACQYB01:capture_order=o__Burkholderiales:capture_phylum=p__Proteobacteria:capture_species=s__JACQYB01 sp016208415:evalue=1.59e-62:gapopen=0.0:heptad=MCP-40H:length=135.0:mismatch=26.0:qcovhsp=99.3:qend=136.0:qstart=2.0:ref_name=RS_GCF_009800965.1_protein.faa_NZ_WUAF01000007.1_91@PF00015_full_PFAM.340.536:scovhsp=68.9:send=175.0:sstart=41.0])0:5e-09[&&NHX:Sample_counter=rhiztom3--2:Type_counter=capture--2:besthit_avg=80.1:besthit_max=80.7:besthit_min=79.5:besthit_std=0.848528137423859:besthit_sum=160.2:bitscore_avg=176.5:bitscore_max=191.0:bitscore_min=162.0:bitscore_std=20.506096654409877:bitscore_sum=353.0:capture_class_counter=c__Gammaproteobacteria--2:capture_domain_counter=d__Bacteria--2:capture_family_counter=f__Rhodocyclaceae--2:capture_genus_counter=g__JACQYB01--2:capture_order_counter=o__Burkholderiales--2:capture_phylum_counter=p__Proteobacteria--2:capture_species_counter=s__JACQYB01 sp016208415--2:evalue_avg=1.4750000000079498e-51:evalue_max=2.95e-51:evalue_min=1.59e-62:evalue_std=2.0859650044890722e-51:evalue_sum=2.9500000000158996e-51:gapopen_avg=0.5:gapopen_max=1.0:gapopen_min=0.0:gapopen_std=0.7071067811865476:gapopen_sum=1.0:gtdb_class_counter=:gtdb_domain_counter=:gtdb_family_counter=:gtdb_genus_counter=:gtdb_order_counter=:gtdb_phylum_counter=:gtdb_species_counter=:heptad_counter=MCP-40H--2:lbd_counter=:length_avg=128.5:length_max=135.0:length_min=122.0:length_std=9.192388155425117:length_sum=257.0:mismatch_avg=25.0:mismatch_max=26.0:mismatch_min=24.0:mismatch_std=1.4142135623730951:mismatch_sum=50.0:name=N497888:qcovhsp_avg=99.65:qcovhsp_max=100.0:qcovhsp_min=99.3:qcovhsp_std=0.4949747468305853:qcovhsp_sum=199.3:qend_avg=128.5:qend_max=136.0:qend_min=121.0:qend_std=10.606601717798213:qend_sum=257.0:qstart_avg=1.5:qstart_max=2.0:qstart_min=1.0:qstart_std=0.7071067811865476:qstart_sum=3.0:ref_name_counter=RS_GCF_009800965.1_protein.faa_NZ_WUAF01000007.1_91@PF00015_full_PFAM.340.536--1||RS_GCF_010983895.1_protein.faa_NZ_CP048836.1_1194@PF00015_full_PFAM.342.537--1:scovhsp_avg=65.75:scovhsp_max=68.9:scovhsp_min=62.6:scovhsp_std=4.454772721475252:scovhsp_sum=131.5:send_avg=168.5:send_max=175.0:send_min=162.0:send_std=9.192388155425117:send_sum=337.0:sstart_avg=41.0:sstart_max=41.0:sstart_min=41.0:sstart_std=0.0:sstart_sum=82.0],0d937670-e548-41cb-9940-bd5216198315_6@MCPsignal.29.101:5e-09[&&NHX:Sample=rhiztom3:Type=capture:capture_class=c__Gammaproteobacteria:capture_domain=d__Bacteria:capture_family=f__Rhodocyclaceae:capture_genus=g__JACQYB01:capture_order=o__Burkholderiales:capture_phylum=p__Proteobacteria:capture_species=s__JACQYB01 sp016208415:heptad=MCP-40H])0:5e-09[&&NHX:Sample_counter=rhiztom3--3:Type_counter=capture--3:besthit_avg=80.1:besthit_max=80.7:besthit_min=79.5:besthit_std=0.848528137423859:besthit_sum=160.2:bitscore_avg=176.5:bitscore_max=191.0:bitscore_min=162.0:bitscore_std=20.506096654409877:bitscore_sum=353.0:capture_class_counter=c__Gammaproteobacteria--3:capture_domain_counter=d__Bacteria--3:capture_family_counter=f__Rhodocyclaceae--3:capture_genus_counter=g__JACQYB01--3:capture_order_counter=o__Burkholderiales--3:capture_phylum_counter=p__Proteobacteria--3:capture_species_counter=s__JACQYB01 sp016208415--3:evalue_avg=1.4750000000079498e-51:evalue_max=2.95e-51:evalue_min=1.59e-62:evalue_std=2.0859650044890722e-51:evalue_sum=2.9500000000158996e-51:gapopen_avg=0.5:gapopen_max=1.0:gapopen_min=0.0:gapopen_std=0.7071067811865476:gapopen_sum=1.0:gtdb_class_counter=:gtdb_domain_counter=:gtdb_family_counter=:gtdb_genus_counter=:gtdb_order_counter=:gtdb_phylum_counter=:gtdb_species_counter=:heptad_counter=MCP-40H--3:lbd_counter=:length_avg=128.5:length_max=135.0:length_min=122.0:length_std=9.192388155425117:length_sum=257.0:mismatch_avg=25.0:mismatch_max=26.0:mismatch_min=24.0:mismatch_std=1.4142135623730951:mismatch_sum=50.0:name=N497890:qcovhsp_avg=99.65:qcovhsp_max=100.0:qcovhsp_min=99.3:qcovhsp_std=0.4949747468305853:qcovhsp_sum=199.3:qend_avg=128.5:qend_max=136.0:qend_min=121.0:qend_std=10.606601717798213:qend_sum=257.0:qstart_avg=1.5:qstart_max=2.0:qstart_min=1.0:qstart_std=0.7071067811865476:qstart_sum=3.0:ref_name_counter=RS_GCF_009800965.1_protein.faa_NZ_WUAF01000007.1_91@PF00015_full_PFAM.340.536--1||RS_GCF_010983895.1_protein.faa_NZ_CP048836.1_1194@PF00015_full_PFAM.342.537--1:scovhsp_avg=65.75:scovhsp_max=68.9:scovhsp_min=62.6:scovhsp_std=4.454772721475252:scovhsp_sum=131.5:send_avg=168.5:send_max=175.0:send_min=162.0:send_std=9.192388155425117:send_sum=337.0:sstart_avg=41.0:sstart_max=41.0:sstart_min=41.0:sstart_std=0.0:sstart_sum=82.0])0:5e-09[&&NHX:Sample_counter=rhiztom3--4:Type_counter=capture--4:besthit_avg=79.1:besthit_max=80.7:besthit_min=77.1:besthit_std=1.8330302779823404:besthit_sum=237.29999999999998:bitscore_avg=177.33333333333334:bitscore_max=191.0:bitscore_min=162.0:bitscore_std=14.571661996262929:bitscore_sum=532.0:capture_class_counter=c__Gammaproteobacteria--4:capture_domain_counter=d__Bacteria--4:capture_family_counter=f__Rhodocyclaceae--4:capture_genus_counter=g__JACQYB01--4:capture_order_counter=o__Burkholderiales--4:capture_phylum_counter=p__Proteobacteria--4:capture_species_counter=s__JACQYB01 sp016208415--4:evalue_avg=9.833336513386331e-52:evalue_max=2.95e-51:evalue_min=1.59e-62:evalue_std=1.7031830187087944e-51:evalue_sum=2.9500009540158996e-51:gapopen_avg=0.3333333333333333:gapopen_max=1.0:gapopen_min=0.0:gapopen_std=0.5773502691896258:gapopen_sum=1.0:gtdb_class_counter=:gtdb_domain_counter=:gtdb_family_counter=:gtdb_genus_counter=:gtdb_order_counter=:gtdb_phylum_counter=:gtdb_species_counter=:heptad_counter=MCP-40H--4:lbd_counter=:length_avg=129.33333333333334:length_max=135.0:length_min=122.0:length_std=6.6583281184793925:length_sum=388.0:mismatch_avg=26.666666666666668:mismatch_max=30.0:mismatch_min=24.0:mismatch_std=3.0550504633038935:mismatch_sum=80.0:name=N497891:qcovhsp_avg=99.5:qcovhsp_max=100.0:qcovhsp_min=99.2:qcovhsp_std=0.43588989435406705:qcovhsp_sum=298.5:qend_avg=129.33333333333334:qend_max=136.0:qend_min=121.0:qend_std=7.637626158259733:qend_sum=388.0:qstart_avg=1.3333333333333333:qstart_max=2.0:qstart_min=1.0:qstart_std=0.5773502691896257:qstart_sum=4.0:ref_name_counter=RS_GCF_009800965.1_protein.faa_NZ_WUAF01000007.1_91@PF00015_full_PFAM.340.536--1||RS_GCF_010983895.1_protein.faa_NZ_CP048836.1_1194@PF00015_full_PFAM.342.537--2:scovhsp_avg=66.23333333333333:scovhsp_max=68.9:scovhsp_min=62.6:scovhsp_std=3.259345537578571:scovhsp_sum=198.7:send_avg=160.66666666666666:send_max=175.0:send_min=145.0:send_std=15.044378795195676:send_sum=482.0:sstart_avg=32.333333333333336:sstart_max=41.0:sstart_min=15.0:sstart_std=15.01110699893027:sstart_sum=97.0])0.184:5e-09[&&NHX:Sample_counter=rhizpot3--1||rhiztom1--5||rhiztom2--20||rhiztom3--69:Type_counter=capture--95:besthit_avg=77.03399999999999:besthit_max=92.2:besthit_min=58.0:besthit_std=4.633710110457397:besthit_sum=3851.7:bitscore_avg=181.7:bitscore_max=211.0:bitscore_min=129.0:bitscore_std=19.5137314290659:bitscore_sum=9085.0:capture_class_counter=c__Alphaproteobacteria--1||c__Gammaproteobacteria--94:capture_domain_counter=d__Bacteria--95:capture_family_counter=f__Aeromonadaceae--1||f__Burkholderiaceae--1||f__Chitinimonadaceae--1||f__Chromatiaceae--1||f__Chromobacteriaceae--5||f__Halomonadaceae--1||f__Pseudomonadaceae--10||f__Rhodocyclaceae--73||f__Thermithiobacillaceae--1||f__Xanthobacteraceae--1:capture_genus_counter=g__Aeromonas--1||g__Aromatoleum--2||g__Azonexus--2||g__Bradyrhizobium--1||g__Chitinimonas--1||g__Chromobacterium--2||g__Halomonas--1||g__JACQYB01--69||g__Marichromatium--1||g__Pseudomonas_E--3||g__Pseudomonas_F--4||g__Pseudomonas_N--3||g__Thermithiobacillus--1||g__Vogesella--3||g__Xylophilus--1:capture_order_counter=o__Acidithiobacillales--1||o__Burkholderiales--80||o__Chromatiales--1||o__Enterobacterales--1||o__Pseudomonadales--11||o__Rhizobiales--1:capture_phylum_counter=p__Proteobacteria--95:capture_species_counter=s__Aeromonas eucrenophila--1||s__Aromatoleum petrolei--2||s__Azonexus fungiphilus--2||s__Bradyrhizobium sp000026145--1||s__Chitinimonas koreensis--1||s__Chromobacterium sp001043555--1||s__Chromobacterium sp002848345--1||s__Halomonas olivaria--1||s__JACQYB01 sp016208415--69||s__Marichromatium sp016938795--1||s__Pseudomonas_E fluorescens_T--1||s__Pseudomonas_E sp004519305--2||s__Pseudomonas_F otitidis--4||s__Pseudomonas_N azotifigens--3||s__Thermithiobacillus tepidarius--1||s__Vogesella indigofera--3||s__Xylophilus sp016428875--1:evalue_avg=9.620011354649769e-40:evalue_max=4.81e-38:evalue_min=2.84e-70:evalue_std=6.802367071160049e-39:evalue_sum=4.810005677324885e-38:gapopen_avg=0.18:gapopen_max=2.0:gapopen_min=0.0:gapopen_std=0.48191793695522867:gapopen_sum=9.0:gtdb_class_counter=:gtdb_domain_counter=:gtdb_family_counter=:gtdb_genus_counter=:gtdb_order_counter=:gtdb_phylum_counter=:gtdb_species_counter=:heptad_counter=MCP-24H--4||MCP-28H--1||MCP-36H--1||MCP-40H--86||MCP-44H--3:lbd_counter=:length_avg=135.96:length_max=166.0:length_min=90.0:length_std=16.735590817177624:length_sum=6798.0:mismatch_avg=31.1:mismatch_max=57.0:mismatch_min=7.0:mismatch_std=7.765044646835389:mismatch_sum=1555.0:name=N497892:qcovhsp_avg=98.63799999999999:qcovhsp_max=100.0:qcovhsp_min=95.0:qcovhsp_std=1.4424879301302416:qcovhsp_sum=4931.9:qend_avg=136.46:qend_max=166.0:qend_min=90.0:qend_std=16.868289293033524:qend_sum=6823.0:qstart_avg=1.86:qstart_max=9.0:qstart_min=1.0:qstart_std=1.4570027943889272:qstart_sum=93.0:ref_name_counter=GB_GCA_903834925.1_protein.faa_CAILLA010000182.1_11@PF00015_full_PFAM.396.576--1||RS_GCF_009800965.1_protein.faa_NZ_WUAF01000007.1_91@PF00015_full_PFAM.340.536--34||RS_GCF_010983895.1_protein.faa_NZ_CP048836.1_1194@PF00015_full_PFAM.342.537--15:scovhsp_avg=69.446:scovhsp_max=84.7:scovhsp_min=50.0:scovhsp_std=8.282369029130125:scovhsp_sum=3472.2999999999997:send_avg=152.5:send_max=175.0:send_min=106.0:send_std=16.12103455433431:send_sum=7625.0:sstart_avg=17.78:sstart_max=68.0:sstart_min=1.0:sstart_std=17.26774745126927:sstart_sum=889.0])0.937:5e-09[&&NHX:Sample_counter=rhizpot3--1||rhiztom1--5||rhiztom2--21||rhiztom3--80:Type_counter=capture--107:besthit_avg=77.26333333333334:besthit_max=92.2:besthit_min=58.0:besthit_std=4.68763127876433:besthit_sum=4635.8:bitscore_avg=182.03333333333333:bitscore_max=221.0:bitscore_min=129.0:bitscore_std=19.230067088442222:bitscore_sum=10922.0:capture_class_counter=c__Alphaproteobacteria--1||c__Gammaproteobacteria--106:capture_domain_counter=d__Bacteria--107:capture_family_counter=f__Aeromonadaceae--1||f__Burkholderiaceae--1||f__Chitinimonadaceae--6||f__Chromatiaceae--1||f__Chromobacteriaceae--5||f__Halomonadaceae--1||f__Pseudomonadaceae--10||f__Rhodocyclaceae--78||f__Thermithiobacillaceae--1||f__Thiobacillaceae--2||f__Xanthobacteraceae--1:capture_genus_counter=g__Aeromonas--1||g__Aromatoleum--2||g__Azonexus--2||g__Bradyrhizobium--1||g__Chitinimonas--6||g__Chromobacterium--2||g__Halomonas--1||g__JACQYB01--74||g__Marichromatium--1||g__Parasulfuritortus--2||g__Pseudomonas_E--3||g__Pseudomonas_F--4||g__Pseudomonas_N--3||g__Thermithiobacillus--1||g__Vogesella--3||g__Xylophilus--1:capture_order_counter=o__Acidithiobacillales--1||o__Burkholderiales--92||o__Chromatiales--1||o__Enterobacterales--1||o__Pseudomonadales--11||o__Rhizobiales--1:capture_phylum_counter=p__Proteobacteria--107:capture_species_counter=s__Aeromonas eucrenophila--1||s__Aromatoleum petrolei--2||s__Azonexus fungiphilus--2||s__Bradyrhizobium sp000026145--1||s__Chitinimonas koreensis--6||s__Chromobacterium sp001043555--1||s__Chromobacterium sp002848345--1||s__Halomonas olivaria--1||s__JACQYB01 sp016208415--74||s__Marichromatium sp016938795--1||s__Parasulfuritortus sp013335435--2||s__Pseudomonas_E fluorescens_T--1||s__Pseudomonas_E sp004519305--2||s__Pseudomonas_F otitidis--4||s__Pseudomonas_N azotifigens--3||s__Thermithiobacillus tepidarius--1||s__Vogesella indigofera--3||s__Xylophilus sp016428875--1:evalue_avg=8.016676835541475e-40:evalue_max=4.81e-38:evalue_min=8.46e-74:evalue_std=6.209683164916001e-39:evalue_sum=4.810006101324885e-38:gapopen_avg=0.16666666666666666:gapopen_max=2.0:gapopen_min=0.0:gapopen_std=0.4572084295183095:gapopen_sum=10.0:gtdb_class_counter=:gtdb_domain_counter=:gtdb_family_counter=:gtdb_genus_counter=:gtdb_order_counter=:gtdb_phylum_counter=:gtdb_species_counter=:heptad_counter=MCP-24H--4||MCP-28H--1||MCP-36H--1||MCP-40H--98||MCP-44H--3:lbd_counter=:length_avg=135.93333333333334:length_max=168.0:length_min=90.0:length_std=16.06751292986604:length_sum=8156.0:mismatch_avg=30.833333333333332:mismatch_max=57.0:mismatch_min=7.0:mismatch_std=7.844174491068368:mismatch_sum=1850.0:name=N497893:qcovhsp_avg=98.74000000000001:qcovhsp_max=100.0:qcovhsp_min=95.0:qcovhsp_std=1.3696714934611145:qcovhsp_sum=5924.400000000001:qend_avg=136.53333333333333:qend_max=171.0:qend_min=90.0:qend_std=16.298556311928593:qend_sum=8192.0:qstart_avg=1.9:qstart_max=9.0:qstart_min=1.0:qstart_std=1.410613522008979:qstart_sum=114.0:ref_name_counter=GB_GCA_903834925.1_protein.faa_CAILLA010000182.1_11@PF00015_full_PFAM.396.576--1||RS_GCF_009800965.1_protein.faa_NZ_WUAF01000007.1_91@PF00015_full_PFAM.340.536--43||RS_GCF_010983895.1_protein.faa_NZ_CP048836.1_1194@PF00015_full_PFAM.342.537--16:scovhsp_avg=69.42:scovhsp_max=86.2:scovhsp_min=50.0:scovhsp_std=7.989501586032781:scovhsp_sum=4165.2:send_avg=156.2:send_max=175.0:send_min=106.0:send_std=16.89930296426353:send_sum=9372.0:sstart_avg=21.483333333333334:sstart_max=68.0:sstart_min=1.0:sstart_std=18.60516755869201:sstart_sum=1289.0])0.121:5e-09[&&NHX:Sample_counter=rhizpot3--1||rhiztom1--6||rhiztom2--21||rhiztom3--112:Type_counter=GTDB--5||capture--140:besthit_avg=77.3710843373494:besthit_max=92.2:besthit_min=58.0:besthit_std=4.619405782726107:besthit_sum=6421.8:bitscore_avg=179.15662650602408:bitscore_max=221.0:bitscore_min=129.0:bitscore_std=18.80352972035216:bitscore_sum=14870.0:capture_class_counter=c__Alphaproteobacteria--1||c__Gammaproteobacteria--139:capture_domain_counter=d__Bacteria--140:capture_family_counter=f__Aeromonadaceae--1||f__Burkholderiaceae--1||f__Chitinimonadaceae--7||f__Chromatiaceae--1||f__Chromobacteriaceae--5||f__Halomonadaceae--1||f__Pseudomonadaceae--13||f__Rhodocyclaceae--106||f__Thermithiobacillaceae--2||f__Thiobacillaceae--2||f__Xanthobacteraceae--1:capture_genus_counter=g__Aeromonas--1||g__Aromatoleum--3||g__Azonexus--2||g__Azotobacter--2||g__Bradyrhizobium--1||g__Chitinimonas--7||g__Chromobacterium--2||g__Halomonas--1||g__JACQYB01--101||g__Marichromatium--1||g__Parasulfuritortus--2||g__Pseudomonas_E--3||g__Pseudomonas_F--5||g__Pseudomonas_N--3||g__Thermithiobacillus--2||g__Vogesella--3||g__Xylophilus--1:capture_order_counter=o__Acidithiobacillales--2||o__Burkholderiales--121||o__Chromatiales--1||o__Enterobacterales--1||o__Pseudomonadales--14||o__Rhizobiales--1:capture_phylum_counter=p__Proteobacteria--140:capture_species_counter=s__Aeromonas eucrenophila--1||s__Aromatoleum petrolei--3||s__Azonexus fungiphilus--2||s__Azotobacter vinelandii--2||s__Bradyrhizobium sp000026145--1||s__Chitinimonas koreensis--7||s__Chromobacterium sp001043555--1||s__Chromobacterium sp002848345--1||s__Halomonas olivaria--1||s__JACQYB01 sp016208415--101||s__Marichromatium sp016938795--1||s__Parasulfuritortus sp013335435--2||s__Pseudomonas_E fluorescens_T--1||s__Pseudomonas_E sp004519305--2||s__Pseudomonas_F otitidis--5||s__Pseudomonas_N azotifigens--3||s__Thermithiobacillus tepidarius--2||s__Vogesella indigofera--3||s__Xylophilus sp016428875--1:evalue_avg=5.79518809450515e-40:evalue_max=4.81e-38:evalue_min=8.46e-74:evalue_std=5.279660823604641e-39:evalue_sum=4.810006118439274e-38:gapopen_avg=0.20481927710843373:gapopen_max=2.0:gapopen_min=0.0:gapopen_std=0.5122650834494016:gapopen_sum=17.0:gtdb_class_counter=c__Gammaproteobacteria--5:gtdb_domain_counter=d__Bacteria--5:gtdb_family_counter=f__Rhodocyclaceae--5:gtdb_genus_counter=g__Azoarcus_E--1||g__Denitromonas--4:gtdb_order_counter=o__Burkholderiales--5:gtdb_phylum_counter=p__Proteobacteria--5:gtdb_species_counter=s__Azoarcus_E halotolerans--1||s__Denitromonas halophilus_A--1||s__Denitromonas sp010983895--1||s__Denitromonas sp017309585--1||s__Denitromonas sp018524365--1:heptad_counter=MCP-24H--5||MCP-28H--1||MCP-36H--1||MCP-40H--135||MCP-44H--3:lbd_counter=:lca_tree=f__Rhodocyclaceae:length_avg=133.81927710843374:length_max=172.0:length_min=90.0:length_std=17.723585346081517:length_sum=11107.0:mismatch_avg=30.289156626506024:mismatch_max=57.0:mismatch_min=7.0:mismatch_std=8.37902450880002:mismatch_sum=2514.0:name=N497894:qcovhsp_avg=98.6144578313253:qcovhsp_max=100.0:qcovhsp_min=95.0:qcovhsp_std=1.3888170549876278:qcovhsp_sum=8184.999999999999:qend_avg=134.57831325301206:qend_max=172.0:qend_min=90.0:qend_std=17.88930766764061:qend_sum=11170.0:qstart_avg=2.0602409638554215:qstart_max=9.0:qstart_min=1.0:qstart_std=1.4258022781403734:qstart_sum=171.0:ref_name_counter=GB_GCA_903834925.1_protein.faa_CAILLA010000182.1_11@PF00015_full_PFAM.396.576--1||RS_GCF_007625155.1_protein.faa_NZ_VMNK01000003.1_29@PF00015_full_PFAM.343.540--2||RS_GCF_009800965.1_protein.faa_NZ_WUAF01000007.1_91@PF00015_full_PFAM.340.536--62||RS_GCF_010983895.1_protein.faa_NZ_CP048836.1_1194@PF00015_full_PFAM.342.537--18:scovhsp_avg=68.28915662650601:scovhsp_max=86.2:scovhsp_min=50.0:scovhsp_std=8.85817814292275:scovhsp_sum=5667.999999999999:send_avg=153.7710843373494:send_max=175.0:send_min=106.0:send_std=20.11874826465859:send_sum=12763.0:sstart_avg=21.180722891566266:sstart_max=68.0:sstart_min=1.0:sstart_std=18.612967272591632:sstart_sum=1758.0],(((55160e34-abde-4f45-bd59-1c6cedca1e21_2@MCPsignal.38.224:5e-09[&&NHX:Sample=rhiztom3:Type=capture:capture_class=c__Gammaproteobacteria:capture_domain=d__Bacteria:capture_family=f__Rhodocyclaceae:capture_genus=g__JACQYB01:capture_order=o__Burkholderiales:capture_phylum=p__Proteobacteria:capture_species=s__JACQYB01 sp016208415:heptad=MCP-40H],(eb9134ae-91d9-4d27-8a94-b5c2f21f461d_4@MCPsignal.99.287:0.0241596[&&NHX:Sample=rhiztom3:Type=capture:capture_class=c__Gammaproteobacteria:capture_domain=d__Bacteria:capture_family=f__Rhodocyclaceae:capture_genus=g__JACQYB01:capture_order=o__Burkholderiales:capture_phylum=p__Proteobacteria:capture_species=s__JACQYB01 sp016208415:heptad=MCP-40H],4817dfb6-b394-4553-8592-89deff9d263d_1@MCPsignal.121.285:0.0400519[&&NHX:Sample=rhiztom3:Type=capture:besthit=74.4:bitscore=207.0:capture_class=c__Gammaproteobacteria:capture_domain=d__Bacteria:capture_family=f__Rhodocyclaceae:capture_genus=g__JACQYB01:capture_order=o__Burkholderiales:capture_phylum=p__Proteobacteria:capture_species=s__JACQYB01 sp016208415:evalue=2.8e-68:gapopen=1.0:heptad=MCP-40H:length=164.0:mismatch=41.0:qcovhsp=99.4:qend=164.0:qstart=2.0:ref_name=RS_GCF_009800965.1_protein.faa_NZ_WUAF01000007.1_91@PF00015_full_PFAM.340.536:scovhsp=83.7:send=170.0:sstart=7.0])0.535:0.000139985[&&NHX:Sample_counter=rhiztom3--2:Type_counter=capture--2:besthit_avg=74.4:besthit_max=74.4:besthit_min=74.4:besthit_std=0:besthit_sum=74.4:bitscore_avg=207.0:bitscore_max=207.0:bitscore_min=207.0:bitscore_std=0:bitscore_sum=207.0:capture_class_counter=c__Gammaproteobacteria--2:capture_domain_counter=d__Bacteria--2:capture_family_counter=f__Rhodocyclaceae--2:capture_genus_counter=g__JACQYB01--2:capture_order_counter=o__Burkholderiales--2:capture_phylum_counter=p__Proteobacteria--2:capture_species_counter=s__JACQYB01 sp016208415--2:evalue_avg=2.8e-68:evalue_max=2.8e-68:evalue_min=2.8e-68:evalue_std=0:evalue_sum=2.8e-68:gapopen_avg=1.0:gapopen_max=1.0:gapopen_min=1.0:gapopen_std=0:gapopen_sum=1.0:gtdb_class_counter=:gtdb_domain_counter=:gtdb_family_counter=:gtdb_genus_counter=:gtdb_order_counter=:gtdb_phylum_counter=:gtdb_species_counter=:heptad_counter=MCP-40H--2:lbd_counter=:length_avg=164.0:length_max=164.0:length_min=164.0:length_std=0:length_sum=164.0:mismatch_avg=41.0:mismatch_max=41.0:mismatch_min=41.0:mismatch_std=0:mismatch_sum=41.0:name=N497898:qcovhsp_avg=99.4:qcovhsp_max=99.4:qcovhsp_min=99.4:qcovhsp_std=0:qcovhsp_sum=99.4:qend_avg=164.0:qend_max=164.0:qend_min=164.0:qend_std=0:qend_sum=164.0:qstart_avg=2.0:qstart_max=2.0:qstart_min=2.0:qstart_std=0:qstart_sum=2.0:ref_name_counter=RS_GCF_009800965.1_protein.faa_NZ_WUAF01000007.1_91@PF00015_full_PFAM.340.536--1:scovhsp_avg=83.7:scovhsp_max=83.7:scovhsp_min=83.7:scovhsp_std=0:scovhsp_sum=83.7:send_avg=170.0:send_max=170.0:send_min=170.0:send_std=0:send_sum=170.0:sstart_avg=7.0:sstart_max=7.0:sstart_min=7.0:sstart_std=0:sstart_sum=7.0])0.876:0.0039396[&&NHX:Sample_counter=rhiztom3--3:Type_counter=capture--3:besthit_avg=74.4:besthit_max=74.4:besthit_min=74.4:besthit_std=0:besthit_sum=74.4:bitscore_avg=207.0:bitscore_max=207.0:bitscore_min=207.0:bitscore_std=0:bitscore_sum=207.0:capture_class_counter=c__Gammaproteobacteria--3:capture_domain_counter=d__Bacteria--3:capture_family_counter=f__Rhodocyclaceae--3:capture_genus_counter=g__JACQYB01--3:capture_order_counter=o__Burkholderiales--3:capture_phylum_counter=p__Proteobacteria--3:capture_species_counter=s__JACQYB01 sp016208415--3:evalue_avg=2.8e-68:evalue_max=2.8e-68:evalue_min=2.8e-68:evalue_std=0:evalue_sum=2.8e-68:gapopen_avg=1.0:gapopen_max=1.0:gapopen_min=1.0:gapopen_std=0:gapopen_sum=1.0:gtdb_class_counter=:gtdb_domain_counter=:gtdb_family_counter=:gtdb_genus_counter=:gtdb_order_counter=:gtdb_phylum_counter=:gtdb_species_counter=:heptad_counter=MCP-40H--3:lbd_counter=:length_avg=164.0:length_max=164.0:length_min=164.0:length_std=0:length_sum=164.0:mismatch_avg=41.0:mismatch_max=41.0:mismatch_min=41.0:mismatch_std=0:mismatch_sum=41.0:name=N497899:qcovhsp_avg=99.4:qcovhsp_max=99.4:qcovhsp_min=99.4:qcovhsp_std=0:qcovhsp_sum=99.4:qend_avg=164.0:qend_max=164.0:qend_min=164.0:qend_std=0:qend_sum=164.0:qstart_avg=2.0:qstart_max=2.0:qstart_min=2.0:qstart_std=0:qstart_sum=2.0:ref_name_counter=RS_GCF_009800965.1_protein.faa_NZ_WUAF01000007.1_91@PF00015_full_PFAM.340.536--1:scovhsp_avg=83.7:scovhsp_max=83.7:scovhsp_min=83.7:scovhsp_std=0:scovhsp_sum=83.7:send_avg=170.0:send_max=170.0:send_min=170.0:send_std=0:send_sum=170.0:sstart_avg=7.0:sstart_max=7.0:sstart_min=7.0:sstart_std=0:sstart_sum=7.0],(24c2e5f1-cf11-45fb-affe-0183ff2494e2_5@MCPsignal.177.363:6e-09[&&NHX:Sample=rhiztom3:Type=capture:capture_class=c__Gammaproteobacteria:capture_domain=d__Bacteria:capture_family=f__Rhodocyclaceae:capture_genus=g__JACQYB01:capture_order=o__Burkholderiales:capture_phylum=p__Proteobacteria:capture_species=s__JACQYB01 sp016208415:heptad=MCP-40H],(cd4dd21a-8f4f-4ce9-b6fd-c761978964e5_1@MCPsignal.94.236:0[&&NHX:Sample=rhiztom3:Type=capture:besthit=79.6:bitscore=200.0:capture_class=c__Gammaproteobacteria:capture_domain=d__Bacteria:capture_family=f__Rhodocyclaceae:capture_genus=g__JACQYB01:capture_order=o__Burkholderiales:capture_phylum=p__Proteobacteria:capture_species=s__JACQYB01 sp016208415:evalue=6.43e-66:gapopen=0.0:heptad=MCP-40H:length=142.0:mismatch=29.0:qcovhsp=100.0:qend=142.0:qstart=1.0:ref_name=RS_GCF_009800965.1_protein.faa_NZ_WUAF01000007.1_91@PF00015_full_PFAM.340.536:scovhsp=72.4:send=175.0:sstart=34.0],fdd4387d-5533-4e07-9327-01ae20e2a603_2@MCPsignal.43.185:0[&&NHX:Sample=rhiztom3:Type=capture:besthit=79.6:bitscore=200.0:capture_class=c__Gammaproteobacteria:capture_domain=d__Bacteria:capture_family=f__Rhodocyclaceae:capture_genus=g__JACQYB01:capture_order=o__Burkholderiales:capture_phylum=p__Proteobacteria:capture_species=s__JACQYB01 sp016208415:evalue=6.43e-66:gapopen=0.0:heptad=MCP-40H:length=142.0:mismatch=29.0:qcovhsp=100.0:qend=142.0:qstart=1.0:ref_name=RS_GCF_009800965.1_protein.faa_NZ_WUAF01000007.1_91@PF00015_full_PFAM.340.536:scovhsp=72.4:send=175.0:sstart=34.0]):5e-09[&&NHX:Sample_counter=rhiztom3--2:Type_counter=capture--2:besthit_avg=79.6:besthit_max=79.6:besthit_min=79.6:besthit_std=0.0:besthit_sum=159.2:bitscore_avg=200.0:bitscore_max=200.0:bitscore_min=200.0:bitscore_std=0.0:bitscore_sum=400.0:capture_class_counter=c__Gammaproteobacteria--2:capture_domain_counter=d__Bacteria--2:capture_family_counter=f__Rhodocyclaceae--2:capture_genus_counter=g__JACQYB01--2:capture_order_counter=o__Burkholderiales--2:capture_phylum_counter=p__Proteobacteria--2:capture_species_counter=s__JACQYB01 sp016208415--2:evalue_avg=6.43e-66:evalue_max=6.43e-66:evalue_min=6.43e-66:evalue_std=0.0:evalue_sum=1.286e-65:gapopen_avg=0.0:gapopen_max=0.0:gapopen_min=0.0:gapopen_std=0.0:gapopen_sum=0.0:gtdb_class_counter=:gtdb_domain_counter=:gtdb_family_counter=:gtdb_genus_counter=:gtdb_order_counter=:gtdb_phylum_counter=:gtdb_species_counter=:heptad_counter=MCP-40H--2:lbd_counter=:length_avg=142.0:length_max=142.0:length_min=142.0:length_std=0.0:length_sum=284.0:mismatch_avg=29.0:mismatch_max=29.0:mismatch_min=29.0:mismatch_std=0.0:mismatch_sum=58.0:name=N497903:qcovhsp_avg=100.0:qcovhsp_max=100.0:qcovhsp_min=100.0:qcovhsp_std=0.0:qcovhsp_sum=200.0:qend_avg=142.0:qend_max=142.0:qend_min=142.0:qend_std=0.0:qend_sum=284.0:qstart_avg=1.0:qstart_max=1.0:qstart_min=1.0:qstart_std=0.0:qstart_sum=2.0:ref_name_counter=RS_GCF_009800965.1_protein.faa_NZ_WUAF01000007.1_91@PF00015_full_PFAM.340.536--2:scovhsp_avg=72.4:scovhsp_max=72.4:scovhsp_min=72.4:scovhsp_std=0.0:scovhsp_sum=144.8:send_avg=175.0:send_max=175.0:send_min=175.0:send_std=0.0:send_sum=350.0:sstart_avg=34.0:sstart_max=34.0:sstart_min=34.0:sstart_std=0.0:sstart_sum=68.0])0:6e-09[&&NHX:Sample_counter=rhiztom3--3:Type_counter=capture--3:besthit_avg=79.6:besthit_max=79.6:besthit_min=79.6:besthit_std=0.0:besthit_sum=159.2:bitscore_avg=200.0:bitscore_max=200.0:bitscore_min=200.0:bitscore_std=0.0:bitscore_sum=400.0:capture_class_counter=c__Gammaproteobacteria--3:capture_domain_counter=d__Bacteria--3:capture_family_counter=f__Rhodocyclaceae--3:capture_genus_counter=g__JACQYB01--3:capture_order_counter=o__Burkholderiales--3:capture_phylum_counter=p__Proteobacteria--3:capture_species_counter=s__JACQYB01 sp016208415--3:evalue_avg=6.43e-66:evalue_max=6.43e-66:evalue_min=6.43e-66:evalue_std=0.0:evalue_sum=1.286e-65:gapopen_avg=0.0:gapopen_max=0.0:gapopen_min=0.0:gapopen_std=0.0:gapopen_sum=0.0:gtdb_class_counter=:gtdb_domain_counter=:gtdb_family_counter=:gtdb_genus_counter=:gtdb_order_counter=:gtdb_phylum_counter=:gtdb_species_counter=:heptad_counter=MCP-40H--3:lbd_counter=:length_avg=142.0:length_max=142.0:length_min=142.0:length_std=0.0:length_sum=284.0:mismatch_avg=29.0:mismatch_max=29.0:mismatch_min=29.0:mismatch_std=0.0:mismatch_sum=58.0:name=N497904:qcovhsp_avg=100.0:qcovhsp_max=100.0:qcovhsp_min=100.0:qcovhsp_std=0.0:qcovhsp_sum=200.0:qend_avg=142.0:qend_max=142.0:qend_min=142.0:qend_std=0.0:qend_sum=284.0:qstart_avg=1.0:qstart_max=1.0:qstart_min=1.0:qstart_std=0.0:qstart_sum=2.0:ref_name_counter=RS_GCF_009800965.1_protein.faa_NZ_WUAF01000007.1_91@PF00015_full_PFAM.340.536--2:scovhsp_avg=72.4:scovhsp_max=72.4:scovhsp_min=72.4:scovhsp_std=0.0:scovhsp_sum=144.8:send_avg=175.0:send_max=175.0:send_min=175.0:send_std=0.0:send_sum=350.0:sstart_avg=34.0:sstart_max=34.0:sstart_min=34.0:sstart_std=0.0:sstart_sum=68.0])0.924:0.00394167[&&NHX:Sample_counter=rhiztom3--6:Type_counter=capture--6:besthit_avg=77.86666666666666:besthit_max=79.6:besthit_min=74.4:besthit_std=3.0022213997860474:besthit_sum=233.6:bitscore_avg=202.33333333333334:bitscore_max=207.0:bitscore_min=200.0:bitscore_std=4.041451884327381:bitscore_sum=607.0:capture_class_counter=c__Gammaproteobacteria--6:capture_domain_counter=d__Bacteria--6:capture_family_counter=f__Rhodocyclaceae--6:capture_genus_counter=g__JACQYB01--6:capture_order_counter=o__Burkholderiales--6:capture_phylum_counter=p__Proteobacteria--6:capture_species_counter=s__JACQYB01 sp016208415--6:evalue_avg=4.2959999999999995e-66:evalue_max=6.43e-66:evalue_min=2.8e-68:evalue_std=3.696196423351984e-66:evalue_sum=1.2888e-65:gapopen_avg=0.3333333333333333:gapopen_max=1.0:gapopen_min=0.0:gapopen_std=0.5773502691896258:gapopen_sum=1.0:gtdb_class_counter=:gtdb_domain_counter=:gtdb_family_counter=:gtdb_genus_counter=:gtdb_order_counter=:gtdb_phylum_counter=:gtdb_species_counter=:heptad_counter=MCP-40H--6:lbd_counter=:length_avg=149.33333333333334:length_max=164.0:length_min=142.0:length_std=12.701705922171765:length_sum=448.0:mismatch_avg=33.0:mismatch_max=41.0:mismatch_min=29.0:mismatch_std=6.928203230275509:mismatch_sum=99.0:name=N497905:qcovhsp_avg=99.8:qcovhsp_max=100.0:qcovhsp_min=99.4:qcovhsp_std=0.3464101615137722:qcovhsp_sum=299.4:qend_avg=149.33333333333334:qend_max=164.0:qend_min=142.0:qend_std=12.701705922171765:qend_sum=448.0:qstart_avg=1.3333333333333333:qstart_max=2.0:qstart_min=1.0:qstart_std=0.5773502691896257:qstart_sum=4.0:ref_name_counter=RS_GCF_009800965.1_protein.faa_NZ_WUAF01000007.1_91@PF00015_full_PFAM.340.536--3:scovhsp_avg=76.16666666666667:scovhsp_max=83.7:scovhsp_min=72.4:scovhsp_std=6.524058041842769:scovhsp_sum=228.5:send_avg=173.33333333333334:send_max=175.0:send_min=170.0:send_std=2.886751345948129:send_sum=520.0:sstart_avg=25.0:sstart_max=34.0:sstart_min=7.0:sstart_std=15.588457268119896:sstart_sum=75.0],((2d230f8d-bb7b-4968-a282-a339425e58c6_1@MCPsignal.384.459:0.0151406[&&NHX:Sample=rhiztom3:Type=capture:capture_class=c__Gammaproteobacteria:capture_domain=d__Bacteria:capture_family=f__Pseudomonadaceae:capture_genus=g__Pseudomonas_F:capture_order=o__Pseudomonadales:capture_phylum=p__Proteobacteria:capture_species=s__Pseudomonas_F otitidis:heptad=MCP-40H],6d5406dc-2d3e-4da0-b409-34060588dc04_1@MCPsignal.780.853:5e-09[&&NHX:Sample=rhiztom3:Type=capture:capture_class=c__Gammaproteobacteria:capture_domain=d__Bacteria:capture_family=f__Pseudomonadaceae:capture_genus=g__Pseudomonas_F:capture_order=o__Pseudomonadales:capture_phylum=p__Proteobacteria:capture_species=s__Pseudomonas_F otitidis:heptad=MCP-40H])0.819:0.0298708[&&NHX:Sample_counter=rhiztom3--2:Type_counter=capture--2:capture_class_counter=c__Gammaproteobacteria--2:capture_domain_counter=d__Bacteria--2:capture_family_counter=f__Pseudomonadaceae--2:capture_genus_counter=g__Pseudomonas_F--2:capture_order_counter=o__Pseudomonadales--2:capture_phylum_counter=p__Proteobacteria--2:capture_species_counter=s__Pseudomonas_F otitidis--2:gtdb_class_counter=:gtdb_domain_counter=:gtdb_family_counter=:gtdb_genus_counter=:gtdb_order_counter=:gtdb_phylum_counter=:gtdb_species_counter=:heptad_counter=MCP-40H--2:lbd_counter=:name=N497908:ref_name_counter=],(((015facd5-9dc9-4d17-9455-31e4b8b1af78_1@MCPsignal.314.502:0.0828636[&&NHX:Sample=rhiztom3:Type=capture:capture_class=c__Gammaproteobacteria:capture_domain=d__Bacteria:capture_family=f__Rhodocyclaceae:capture_genus=g__JACQYB01:capture_order=o__Burkholderiales:capture_phylum=p__Proteobacteria:capture_species=s__JACQYB01 sp016208415:heptad=MCP-40H],a59e165e-c555-4ce8-882c-6d07ab6935a7_5@MCPsignal.91.212:0.00718383[&&NHX:Sample=rhiztom3:Type=capture:besthit=80.5:bitscore=172.0:capture_class=c__Gammaproteobacteria:capture_domain=d__Bacteria:capture_family=f__Rhodocyclaceae:capture_genus=g__JACQYB01:capture_order=o__Burkholderiales:capture_phylum=p__Proteobacteria:capture_species=s__JACQYB01 sp016208415:evalue=1.71e-55:gapopen=0.0:heptad=MCP-40H:length=118.0:mismatch=23.0:qcovhsp=97.5:qend=120.0:qstart=3.0:ref_name=RS_GCF_009800965.1_protein.faa_NZ_WUAF01000007.1_91@PF00015_full_PFAM.340.536:scovhsp=60.2:send=141.0:sstart=24.0])0:5e-09[&&NHX:Sample_counter=rhiztom3--2:Type_counter=capture--2:besthit_avg=80.5:besthit_max=80.5:besthit_min=80.5:besthit_std=0:besthit_sum=80.5:bitscore_avg=172.0:bitscore_max=172.0:bitscore_min=172.0:bitscore_std=0:bitscore_sum=172.0:capture_class_counter=c__Gammaproteobacteria--2:capture_domain_counter=d__Bacteria--2:capture_family_counter=f__Rhodocyclaceae--2:capture_genus_counter=g__JACQYB01--2:capture_order_counter=o__Burkholderiales--2:capture_phylum_counter=p__Proteobacteria--2:capture_species_counter=s__JACQYB01 sp016208415--2:evalue_avg=1.71e-55:evalue_max=1.71e-55:evalue_min=1.71e-55:evalue_std=0:evalue_sum=1.71e-55:gapopen_avg=0.0:gapopen_max=0.0:gapopen_min=0.0:gapopen_std=0:gapopen_sum=0.0:gtdb_class_counter=:gtdb_domain_counter=:gtdb_family_counter=:gtdb_genus_counter=:gtdb_order_counter=:gtdb_phylum_counter=:gtdb_species_counter=:heptad_counter=MCP-40H--2:lbd_counter=:length_avg=118.0:length_max=118.0:length_min=118.0:length_std=0:length_sum=118.0:mismatch_avg=23.0:mismatch_max=23.0:mismatch_min=23.0:mismatch_std=0:mismatch_sum=23.0:name=N497911:qcovhsp_avg=97.5:qcovhsp_max=97.5:qcovhsp_min=97.5:qcovhsp_std=0:qcovhsp_sum=97.5:qend_avg=120.0:qend_max=120.0:qend_min=120.0:qend_std=0:qend_sum=120.0:qstart_avg=3.0:qstart_max=3.0:qstart_min=3.0:qstart_std=0:qstart_sum=3.0:ref_name_counter=RS_GCF_009800965.1_protein.faa_NZ_WUAF01000007.1_91@PF00015_full_PFAM.340.536--1:scovhsp_avg=60.2:scovhsp_max=60.2:scovhsp_min=60.2:scovhsp_std=0:scovhsp_sum=60.2:send_avg=141.0:send_max=141.0:send_min=141.0:send_std=0:send_sum=141.0:sstart_avg=24.0:sstart_max=24.0:sstart_min=24.0:sstart_std=0:sstart_sum=24.0],(((((((11baab82-060a-482a-b1e5-517b2d092445_2@MCPsignal.29.176:5e-09[&&NHX:Sample=rhiztom3:Type=capture:besthit=78.9:bitscore=204.0:capture_class=c__Gammaproteobacteria:capture_domain=d__Bacteria:capture_family=f__Rhodocyclaceae:capture_genus=g__JACQYB01:capture_order=o__Burkholderiales:capture_phylum=p__Proteobacteria:capture_species=s__JACQYB01 sp016208415:evalue=1.67e-67:gapopen=0.0:heptad=MCP-40H:length=147.0:mismatch=31.0:qcovhsp=100.0:qend=147.0:qstart=1.0:ref_name=RS_GCF_009800965.1_protein.faa_NZ_WUAF01000007.1_91@PF00015_full_PFAM.340.536:scovhsp=75.0:send=175.0:sstart=29.0],(94c7a831-c8c7-4a16-a666-c42dd921079b_1@MCPsignal.87.261:0.481674[&&NHX:Sample=rhiztom3:Type=capture:besthit=69.3:bitscore=199.0:capture_class=c__Gammaproteobacteria:capture_domain=d__Bacteria:capture_family=f__Rhodocyclaceae:capture_genus=g__JACQYB01:capture_order=o__Burkholderiales:capture_phylum=p__Proteobacteria:capture_species=s__JACQYB01 sp016208415:evalue=4.49e-65:gapopen=2.0:heptad=MCP-40H:length=176.0:mismatch=50.0:qcovhsp=98.9:qend=174.0:qstart=3.0:ref_name=RS_GCF_009800965.1_protein.faa_NZ_WUAF01000007.1_91@PF00015_full_PFAM.340.536:scovhsp=89.8:send=182.0:sstart=7.0],((829c7c98-66e0-4b10-b90e-1fc681eec378_1@MCPsignal.160.275:5e-09[&&NHX:Sample=rhiztom3:Type=capture:besthit=80.0:bitscore=158.0:capture_class=c__Gammaproteobacteria:capture_domain=d__Bacteria:capture_family=f__Pseudomonadaceae:capture_genus=g__Azotobacter:capture_order=o__Pseudomonadales:capture_phylum=p__Proteobacteria:capture_species=s__Azotobacter vinelandii:evalue=5.56e-50:gapopen=0.0:heptad=MCP-40H:length=115.0:mismatch=23.0:qcovhsp=100.0:qend=115.0:qstart=1.0:ref_name=RS_GCF_009800965.1_protein.faa_NZ_WUAF01000007.1_91@PF00015_full_PFAM.340.536:scovhsp=58.7:send=171.0:sstart=57.0],1923e66d-2d93-4fd7-9c51-7270cfdbc70f_1@MCPsignal.24.146:5e-09[&&NHX:Sample=rhiztom3:Type=capture:besthit=80.5:bitscore=168.0:capture_class=c__Gammaproteobacteria:capture_domain=d__Bacteria:capture_family=f__Rhodocyclaceae:capture_genus=g__JACQYB01:capture_order=o__Burkholderiales:capture_phylum=p__Proteobacteria:capture_species=s__JACQYB01 sp016208415:evalue=8.32e-54:gapopen=1.0:heptad=MCP-40H:length=123.0:mismatch=23.0:qcovhsp=100.0:qend=122.0:qstart=1.0:ref_name=RS_GCF_009800965.1_protein.faa_NZ_WUAF01000007.1_91@PF00015_full_PFAM.340.536:scovhsp=62.8:send=175.0:sstart=53.0])0:5e-09[&&NHX:Sample_counter=rhiztom3--2:Type_counter=capture--2:besthit_avg=80.25:besthit_max=80.5:besthit_min=80.0:besthit_std=0.3535533905932738:besthit_sum=160.5:bitscore_avg=163.0:bitscore_max=168.0:bitscore_min=158.0:bitscore_std=7.0710678118654755:bitscore_sum=326.0:capture_class_counter=c__Gammaproteobacteria--2:capture_domain_counter=d__Bacteria--2:capture_family_counter=f__Pseudomonadaceae--1||f__Rhodocyclaceae--1:capture_genus_counter=g__Azotobacter--1||g__JACQYB01--1:capture_order_counter=o__Burkholderiales--1||o__Pseudomonadales--1:capture_phylum_counter=p__Proteobacteria--2:capture_species_counter=s__Azotobacter vinelandii--1||s__JACQYB01 sp016208415--1:evalue_avg=2.780416e-50:evalue_max=5.56e-50:evalue_min=8.32e-54:evalue_std=3.9309253905552575e-50:evalue_sum=5.560832e-50:gapopen_avg=0.5:gapopen_max=1.0:gapopen_min=0.0:gapopen_std=0.7071067811865476:gapopen_sum=1.0:gtdb_class_counter=:gtdb_domain_counter=:gtdb_family_counter=:gtdb_genus_counter=:gtdb_order_counter=:gtdb_phylum_counter=:gtdb_species_counter=:heptad_counter=MCP-40H--2:lbd_counter=:length_avg=119.0:length_max=123.0:length_min=115.0:length_std=5.656854249492381:length_sum=238.0:mismatch_avg=23.0:mismatch_max=23.0:mismatch_min=23.0:mismatch_std=0.0:mismatch_sum=46.0:name=N497916:qcovhsp_avg=100.0:qcovhsp_max=100.0:qcovhsp_min=100.0:qcovhsp_std=0.0:qcovhsp_sum=200.0:qend_avg=118.5:qend_max=122.0:qend_min=115.0:qend_std=4.949747468305833:qend_sum=237.0:qstart_avg=1.0:qstart_max=1.0:qstart_min=1.0:qstart_std=0.0:qstart_sum=2.0:ref_name_counter=RS_GCF_009800965.1_protein.faa_NZ_WUAF01000007.1_91@PF00015_full_PFAM.340.536--2:scovhsp_avg=60.75:scovhsp_max=62.8:scovhsp_min=58.7:scovhsp_std=2.899137802864841:scovhsp_sum=121.5:send_avg=173.0:send_max=175.0:send_min=171.0:send_std=2.8284271247461903:send_sum=346.0:sstart_avg=55.0:sstart_max=57.0:sstart_min=53.0:sstart_std=2.8284271247461903:sstart_sum=110.0],(83c4715d-46e0-4c0b-9829-5cbc9bf3ed46_3@MCPsignal.22.147:5e-09[&&NHX:Sample=rhiztom3:Type=capture:besthit=81.3:bitscore=172.0:capture_class=c__Gammaproteobacteria:capture_domain=d__Bacteria:capture_family=f__Chitinimonadaceae:capture_genus=g__Chitinimonas:capture_order=o__Burkholderiales:capture_phylum=p__Proteobacteria:capture_species=s__Chitinimonas koreensis:evalue=2e-55:gapopen=0.0:heptad=MCP-40H:length=123.0:mismatch=23.0:qcovhsp=98.4:qend=125.0:qstart=3.0:ref_name=RS_GCF_009800965.1_protein.faa_NZ_WUAF01000007.1_91@PF00015_full_PFAM.340.536:scovhsp=62.8:send=171.0:sstart=49.0],(31c6ff28-02c0-42d8-8ebc-a9adf811e519_2@MCPsignal.139.268:5e-09[&&NHX:Sample=rhiztom3:Type=capture:besthit=81.1:bitscore=179.0:capture_class=c__Gammaproteobacteria:capture_domain=d__Bacteria:capture_family=f__Chitinimonadaceae:capture_genus=g__Chitinimonas:capture_order=o__Burkholderiales:capture_phylum=p__Proteobacteria:capture_species=s__Chitinimonas koreensis:evalue=4.34e-58:gapopen=0.0:heptad=MCP-40H:length=127.0:mismatch=24.0:qcovhsp=98.4:qend=129.0:qstart=3.0:ref_name=RS_GCF_009800965.1_protein.faa_NZ_WUAF01000007.1_91@PF00015_full_PFAM.340.536:scovhsp=64.8:send=175.0:sstart=49.0],((90ad483e-ddd9-4143-b25c-1b7ff118ed3b_4@MCPsignal.124.204:0.0460692[&&NHX:Sample=rhiztom3:Type=capture:capture_class=c__Gammaproteobacteria:capture_domain=d__Bacteria:capture_family=f__Rhodocyclaceae:capture_genus=g__JACQYB01:capture_order=o__Burkholderiales:capture_phylum=p__Proteobacteria:capture_species=s__JACQYB01 sp016208415:heptad=MCP-40H],(fbcbb8d6-be54-4e6b-a67f-9ebff17f4452_1@MCPsignal.18.157:0[&&NHX:Sample=rhiztom3:Type=capture:besthit=79.1:bitscore=194.0:capture_class=c__Gammaproteobacteria:capture_domain=d__Bacteria:capture_family=f__Rhodocyclaceae:capture_genus=g__JACQYB01:capture_order=o__Burkholderiales:capture_phylum=p__Proteobacteria:capture_species=s__JACQYB01 sp016208415:evalue=7.67e-64:gapopen=0.0:heptad=MCP-40H:length=139.0:mismatch=29.0:qcovhsp=100.0:qend=139.0:qstart=1.0:ref_name=RS_GCF_009800965.1_protein.faa_NZ_WUAF01000007.1_91@PF00015_full_PFAM.340.536:scovhsp=70.9:send=175.0:sstart=37.0],42f91a97-dd22-4f4c-a2e0-87f0de1ed3af_1@MCPsignal.29.168:0[&&NHX:Sample=rhiztom3:Type=capture:besthit=79.1:bitscore=194.0:capture_class=c__Gammaproteobacteria:capture_domain=d__Bacteria:capture_family=f__Rhodocyclaceae:capture_genus=g__JACQYB01:capture_order=o__Burkholderiales:capture_phylum=p__Proteobacteria:capture_species=s__JACQYB01 sp016208415:evalue=7.67e-64:gapopen=0.0:heptad=MCP-40H:length=139.0:mismatch=29.0:qcovhsp=100.0:qend=139.0:qstart=1.0:ref_name=RS_GCF_009800965.1_protein.faa_NZ_WUAF01000007.1_91@PF00015_full_PFAM.340.536:scovhsp=70.9:send=175.0:sstart=37.0]):0.00621869[&&NHX:Sample_counter=rhiztom3--2:Type_counter=capture--2:besthit_avg=79.1:besthit_max=79.1:besthit_min=79.1:besthit_std=0.0:besthit_sum=158.2:bitscore_avg=194.0:bitscore_max=194.0:bitscore_min=194.0:bitscore_std=0.0:bitscore_sum=388.0:capture_class_counter=c__Gammaproteobacteria--2:capture_domain_counter=d__Bacteria--2:capture_family_counter=f__Rhodocyclaceae--2:capture_genus_counter=g__JACQYB01--2:capture_order_counter=o__Burkholderiales--2:capture_phylum_counter=p__Proteobacteria--2:capture_species_counter=s__JACQYB01 sp016208415--2:evalue_avg=7.67e-64:evalue_max=7.67e-64:evalue_min=7.67e-64:evalue_std=0.0:evalue_sum=1.534e-63:gapopen_avg=0.0:gapopen_max=0.0:gapopen_min=0.0:gapopen_std=0.0:gapopen_sum=0.0:gtdb_class_counter=:gtdb_domain_counter=:gtdb_family_counter=:gtdb_genus_counter=:gtdb_order_counter=:gtdb_phylum_counter=:gtdb_species_counter=:heptad_counter=MCP-40H--2:lbd_counter=:length_avg=139.0:length_max=139.0:length_min=139.0:length_std=0.0:length_sum=278.0:mismatch_avg=29.0:mismatch_max=29.0:mismatch_min=29.0:mismatch_std=0.0:mismatch_sum=58.0:name=N497922:qcovhsp_avg=100.0:qcovhsp_max=100.0:qcovhsp_min=100.0:qcovhsp_std=0.0:qcovhsp_sum=200.0:qend_avg=139.0:qend_max=139.0:qend_min=139.0:qend_std=0.0:qend_sum=278.0:qstart_avg=1.0:qstart_max=1.0:qstart_min=1.0:qstart_std=0.0:qstart_sum=2.0:ref_name_counter=RS_GCF_009800965.1_protein.faa_NZ_WUAF01000007.1_91@PF00015_full_PFAM.340.536--2:scovhsp_avg=70.9:scovhsp_max=70.9:scovhsp_min=70.9:scovhsp_std=0.0:scovhsp_sum=141.8:send_avg=175.0:send_max=175.0:send_min=175.0:send_std=0.0:send_sum=350.0:sstart_avg=37.0:sstart_max=37.0:sstart_min=37.0:sstart_std=0.0:sstart_sum=74.0])0.808:0.00638002[&&NHX:Sample_counter=rhiztom3--3:Type_counter=capture--3:besthit_avg=79.1:besthit_max=79.1:besthit_min=79.1:besthit_std=0.0:besthit_sum=158.2:bitscore_avg=194.0:bitscore_max=194.0:bitscore_min=194.0:bitscore_std=0.0:bitscore_sum=388.0:capture_class_counter=c__Gammaproteobacteria--3:capture_domain_counter=d__Bacteria--3:capture_family_counter=f__Rhodocyclaceae--3:capture_genus_counter=g__JACQYB01--3:capture_order_counter=o__Burkholderiales--3:capture_phylum_counter=p__Proteobacteria--3:capture_species_counter=s__JACQYB01 sp016208415--3:evalue_avg=7.67e-64:evalue_max=7.67e-64:evalue_min=7.67e-64:evalue_std=0.0:evalue_sum=1.534e-63:gapopen_avg=0.0:gapopen_max=0.0:gapopen_min=0.0:gapopen_std=0.0:gapopen_sum=0.0:gtdb_class_counter=:gtdb_domain_counter=:gtdb_family_counter=:gtdb_genus_counter=:gtdb_order_counter=:gtdb_phylum_counter=:gtdb_species_counter=:heptad_counter=MCP-40H--3:lbd_counter=:length_avg=139.0:length_max=139.0:length_min=139.0:length_std=0.0:length_sum=278.0:mismatch_avg=29.0:mismatch_max=29.0:mismatch_min=29.0:mismatch_std=0.0:mismatch_sum=58.0:name=N497923:qcovhsp_avg=100.0:qcovhsp_max=100.0:qcovhsp_min=100.0:qcovhsp_std=0.0:qcovhsp_sum=200.0:qend_avg=139.0:qend_max=139.0:qend_min=139.0:qend_std=0.0:qend_sum=278.0:qstart_avg=1.0:qstart_max=1.0:qstart_min=1.0:qstart_std=0.0:qstart_sum=2.0:ref_name_counter=RS_GCF_009800965.1_protein.faa_NZ_WUAF01000007.1_91@PF00015_full_PFAM.340.536--2:scovhsp_avg=70.9:scovhsp_max=70.9:scovhsp_min=70.9:scovhsp_std=0.0:scovhsp_sum=141.8:send_avg=175.0:send_max=175.0:send_min=175.0:send_std=0.0:send_sum=350.0:sstart_avg=37.0:sstart_max=37.0:sstart_min=37.0:sstart_std=0.0:sstart_sum=74.0],(((b2f4ef4a-9274-4512-af5a-4f8ac3059501_2@MCPsignal.176.255:0.86024[&&NHX:Sample=rhiztom1:Type=capture:capture_class=c__Gammaproteobacteria:capture_domain=d__Bacteria:capture_family=f__Xanthomonadaceae:capture_genus=g__Pseudoxanthomonas_A:capture_order=o__Xanthomonadales:capture_phylum=p__Proteobacteria:capture_species=s__Pseudoxanthomonas_A sp014852005:heptad=MCP-40H],9b13c2af-457c-43f7-b832-9291abb40ed0_1@MCPsignal.34.134:1e-08[&&NHX:Sample=rhiztom3:Type=capture:besthit=76.2:bitscore=128.0:capture_class=c__Gammaproteobacteria:capture_domain=d__Bacteria:capture_family=f__Burkholderiaceae:capture_genus=g__Ramlibacter:capture_order=o__Burkholderiales:capture_phylum=p__Proteobacteria:capture_species=s__Ramlibacter sp013697775:evalue=1.95e-38:gapopen=1.0:heptad=MCP-40H:length=101.0:mismatch=22.0:qcovhsp=99.0:qend=99.0:qstart=1.0:ref_name=RS_GCF_010983895.1_protein.faa_NZ_CP048836.1_1194@PF00015_full_PFAM.342.537:scovhsp=51.8:send=159.0:sstart=59.0])0.478:0.0270707[&&NHX:Sample_counter=rhiztom1--1||rhiztom3--1:Type_counter=capture--2:besthit_avg=76.2:besthit_max=76.2:besthit_min=76.2:besthit_std=0:besthit_sum=76.2:bitscore_avg=128.0:bitscore_max=128.0:bitscore_min=128.0:bitscore_std=0:bitscore_sum=128.0:capture_class_counter=c__Gammaproteobacteria--2:capture_domain_counter=d__Bacteria--2:capture_family_counter=f__Burkholderiaceae--1||f__Xanthomonadaceae--1:capture_genus_counter=g__Pseudoxanthomonas_A--1||g__Ramlibacter--1:capture_order_counter=o__Burkholderiales--1||o__Xanthomonadales--1:capture_phylum_counter=p__Proteobacteria--2:capture_species_counter=s__Pseudoxanthomonas_A sp014852005--1||s__Ramlibacter sp013697775--1:evalue_avg=1.95e-38:evalue_max=1.95e-38:evalue_min=1.95e-38:evalue_std=0:evalue_sum=1.95e-38:gapopen_avg=1.0:gapopen_max=1.0:gapopen_min=1.0:gapopen_std=0:gapopen_sum=1.0:gtdb_class_counter=:gtdb_domain_counter=:gtdb_family_counter=:gtdb_genus_counter=:gtdb_order_counter=:gtdb_phylum_counter=:gtdb_species_counter=:heptad_counter=MCP-40H--2:lbd_counter=:length_avg=101.0:length_max=101.0:length_min=101.0:length_std=0:length_sum=101.0:mismatch_avg=22.0:mismatch_max=22.0:mismatch_min=22.0:mismatch_std=0:mismatch_sum=22.0:name=N497926:qcovhsp_avg=99.0:qcovhsp_max=99.0:qcovhsp_min=99.0:qcovhsp_std=0:qcovhsp_sum=99.0:qend_avg=99.0:qend_max=99.0:qend_min=99.0:qend_std=0:qend_sum=99.0:qstart_avg=1.0:qstart_max=1.0:qstart_min=1.0:qstart_std=0:qstart_sum=1.0:ref_name_counter=RS_GCF_010983895.1_protein.faa_NZ_CP048836.1_1194@PF00015_full_PFAM.342.537--1:scovhsp_avg=51.8:scovhsp_max=51.8:scovhsp_min=51.8:scovhsp_std=0:scovhsp_sum=51.8:send_avg=159.0:send_max=159.0:send_min=159.0:send_std=0:send_sum=159.0:sstart_avg=59.0:sstart_max=59.0:sstart_min=59.0:sstart_std=0:sstart_sum=59.0],((((fa1baa00-42c1-41ac-b1fa-3927b469ef82_3@MCPsignal.187.323:0.00641857[&&NHX:Sample=rhiztom3:Type=capture:besthit=79.3:bitscore=189.0:capture_class=c__Gammaproteobacteria:capture_domain=d__Bacteria:capture_family=f__Rhodocyclaceae:capture_genus=g__JACQYB01:capture_order=o__Burkholderiales:capture_phylum=p__Proteobacteria:capture_species=s__JACQYB01 sp016208415:evalue=9.13e-62:gapopen=0.0:heptad=MCP-40H:length=135.0:mismatch=28.0:qcovhsp=99.3:qend=136.0:qstart=2.0:ref_name=RS_GCF_009800965.1_protein.faa_NZ_WUAF01000007.1_91@PF00015_full_PFAM.340.536:scovhsp=68.9:send=175.0:sstart=41.0],(b50ca6c0-a8eb-44ab-952c-7cbe16d1607d_1@MCPsignal.565.707:0.0154873[&&NHX:Sample=rhiztom3:Type=capture:besthit=79.1:bitscore=192.0:capture_class=c__Gammaproteobacteria:capture_domain=d__Bacteria:capture_family=f__Rhodocyclaceae:capture_genus=g__JACQYB01:capture_order=o__Burkholderiales:capture_phylum=p__Proteobacteria:capture_species=s__JACQYB01 sp016208415:evalue=4.96e-63:gapopen=0.0:heptad=MCP-40H:length=139.0:mismatch=29.0:qcovhsp=97.9:qend=140.0:qstart=2.0:ref_name=RS_GCF_009800965.1_protein.faa_NZ_WUAF01000007.1_91@PF00015_full_PFAM.340.536:scovhsp=70.9:send=173.0:sstart=35.0],894891ab-1f5e-406d-9dd0-46b58997a3e8_3@MCPsignal.45.219:0.0589546[&&NHX:Sample=rhiztom3:Type=capture:capture_class=c__Gammaproteobacteria:capture_domain=d__Bacteria:capture_family=f__Rhodocyclaceae:capture_genus=g__JACQYB01:capture_order=o__Burkholderiales:capture_phylum=p__Proteobacteria:capture_species=s__JACQYB01 sp016208415:heptad=MCP-40H])0.312:0.00516641[&&NHX:Sample_counter=rhiztom3--2:Type_counter=capture--2:besthit_avg=79.1:besthit_max=79.1:besthit_min=79.1:besthit_std=0:besthit_sum=79.1:bitscore_avg=192.0:bitscore_max=192.0:bitscore_min=192.0:bitscore_std=0:bitscore_sum=192.0:capture_class_counter=c__Gammaproteobacteria--2:capture_domain_counter=d__Bacteria--2:capture_family_counter=f__Rhodocyclaceae--2:capture_genus_counter=g__JACQYB01--2:capture_order_counter=o__Burkholderiales--2:capture_phylum_counter=p__Proteobacteria--2:capture_species_counter=s__JACQYB01 sp016208415--2:evalue_avg=4.96e-63:evalue_max=4.96e-63:evalue_min=4.96e-63:evalue_std=0:evalue_sum=4.96e-63:gapopen_avg=0.0:gapopen_max=0.0:gapopen_min=0.0:gapopen_std=0:gapopen_sum=0.0:gtdb_class_counter=:gtdb_domain_counter=:gtdb_family_counter=:gtdb_genus_counter=:gtdb_order_counter=:gtdb_phylum_counter=:gtdb_species_counter=:heptad_counter=MCP-40H--2:lbd_counter=:length_avg=139.0:length_max=139.0:length_min=139.0:length_std=0:length_sum=139.0:mismatch_avg=29.0:mismatch_max=29.0:mismatch_min=29.0:mismatch_std=0:mismatch_sum=29.0:name=N497930:qcovhsp_avg=97.9:qcovhsp_max=97.9:qcovhsp_min=97.9:qcovhsp_std=0:qcovhsp_sum=97.9:qend_avg=140.0:qend_max=140.0:qend_min=140.0:qend_std=0:qend_sum=140.0:qstart_avg=2.0:qstart_max=2.0:qstart_min=2.0:qstart_std=0:qstart_sum=2.0:ref_name_counter=RS_GCF_009800965.1_protein.faa_NZ_WUAF01000007.1_91@PF00015_full_PFAM.340.536--1:scovhsp_avg=70.9:scovhsp_max=70.9:scovhsp_min=70.9:scovhsp_std=0:scovhsp_sum=70.9:send_avg=173.0:send_max=173.0:send_min=173.0:send_std=0:send_sum=173.0:sstart_avg=35.0:sstart_max=35.0:sstart_min=35.0:sstart_std=0:sstart_sum=35.0])0.004:0.0100788[&&NHX:Sample_counter=rhiztom3--3:Type_counter=capture--3:besthit_avg=79.19999999999999:besthit_max=79.3:besthit_min=79.1:besthit_std=0.14142135623731153:besthit_sum=158.39999999999998:bitscore_avg=190.5:bitscore_max=192.0:bitscore_min=189.0:bitscore_std=2.1213203435596424:bitscore_sum=381.0:capture_class_counter=c__Gammaproteobacteria--3:capture_domain_counter=d__Bacteria--3:capture_family_counter=f__Rhodocyclaceae--3:capture_genus_counter=g__JACQYB01--3:capture_order_counter=o__Burkholderiales--3:capture_phylum_counter=p__Proteobacteria--3:capture_species_counter=s__JACQYB01 sp016208415--3:evalue_avg=4.813e-62:evalue_max=9.13e-62:evalue_min=4.96e-63:evalue_std=6.105159948764651e-62:evalue_sum=9.626e-62:gapopen_avg=0.0:gapopen_max=0.0:gapopen_min=0.0:gapopen_std=0.0:gapopen_sum=0.0:gtdb_class_counter=:gtdb_domain_counter=:gtdb_family_counter=:gtdb_genus_counter=:gtdb_order_counter=:gtdb_phylum_counter=:gtdb_species_counter=:heptad_counter=MCP-40H--3:lbd_counter=:length_avg=137.0:length_max=139.0:length_min=135.0:length_std=2.8284271247461903:length_sum=274.0:mismatch_avg=28.5:mismatch_max=29.0:mismatch_min=28.0:mismatch_std=0.7071067811865476:mismatch_sum=57.0:name=N497931:qcovhsp_avg=98.6:qcovhsp_max=99.3:qcovhsp_min=97.9:qcovhsp_std=0.9899494936611605:qcovhsp_sum=197.2:qend_avg=138.0:qend_max=140.0:qend_min=136.0:qend_std=2.8284271247461903:qend_sum=276.0:qstart_avg=2.0:qstart_max=2.0:qstart_min=2.0:qstart_std=0.0:qstart_sum=4.0:ref_name_counter=RS_GCF_009800965.1_protein.faa_NZ_WUAF01000007.1_91@PF00015_full_PFAM.340.536--2:scovhsp_avg=69.9:scovhsp_max=70.9:scovhsp_min=68.9:scovhsp_std=1.4142135623730951:scovhsp_sum=139.8:send_avg=174.0:send_max=175.0:send_min=173.0:send_std=1.4142135623730951:send_sum=348.0:sstart_avg=38.0:sstart_max=41.0:sstart_min=35.0:sstart_std=4.242640687119285:sstart_sum=76.0],3436846b-820c-56cf-861f-93bfd068184d_4@MCPsignal.28.136:5e-09[&&NHX:Sample=rhiztom2:Type=capture:besthit=82.2:bitscore=161.0:capture_class=c__Gammaproteobacteria:capture_domain=d__Bacteria:capture_family=f__Rhodocyclaceae:capture_genus=g__JACQYB01:capture_order=o__Burkholderiales:capture_phylum=p__Proteobacteria:capture_species=s__JACQYB01 sp016208415:evalue=2.56e-51:gapopen=0.0:heptad=MCP-40H:length=107.0:mismatch=19.0:qcovhsp=99.1:qend=107.0:qstart=1.0:ref_name=RS_GCF_009800965.1_protein.faa_NZ_WUAF01000007.1_91@PF00015_full_PFAM.340.536:scovhsp=54.6:send=141.0:sstart=35.0])0:1.8e-08[&&NHX:Sample_counter=rhiztom2--1||rhiztom3--3:Type_counter=capture--4:besthit_avg=80.2:besthit_max=82.2:besthit_min=79.1:besthit_std=1.7349351572897513:besthit_sum=240.6:bitscore_avg=180.66666666666666:bitscore_max=192.0:bitscore_min=161.0:bitscore_std=17.09775813764288:bitscore_sum=542.0:capture_class_counter=c__Gammaproteobacteria--4:capture_domain_counter=d__Bacteria--4:capture_family_counter=f__Rhodocyclaceae--4:capture_genus_counter=g__JACQYB01--4:capture_order_counter=o__Burkholderiales--4:capture_phylum_counter=p__Proteobacteria--4:capture_species_counter=s__JACQYB01 sp016208415--4:evalue_avg=8.5333333336542e-52:evalue_max=2.56e-51:evalue_min=4.96e-63:evalue_std=1.4780166890976543e-51:evalue_sum=2.56000000009626e-51:gapopen_avg=0.0:gapopen_max=0.0:gapopen_min=0.0:gapopen_std=0.0:gapopen_sum=0.0:gtdb_class_counter=:gtdb_domain_counter=:gtdb_family_counter=:gtdb_genus_counter=:gtdb_order_counter=:gtdb_phylum_counter=:gtdb_species_counter=:heptad_counter=MCP-40H--4:lbd_counter=:length_avg=127.0:length_max=139.0:length_min=107.0:length_std=17.435595774162696:length_sum=381.0:mismatch_avg=25.333333333333332:mismatch_max=29.0:mismatch_min=19.0:mismatch_std=5.507570547286102:mismatch_sum=76.0:name=N497933:qcovhsp_avg=98.76666666666665:qcovhsp_max=99.3:qcovhsp_min=97.9:qcovhsp_std=0.757187779440031:qcovhsp_sum=296.29999999999995:qend_avg=127.66666666666667:qend_max=140.0:qend_min=107.0:qend_std=18.009256878986797:qend_sum=383.0:qstart_avg=1.6666666666666667:qstart_max=2.0:qstart_min=1.0:qstart_std=0.5773502691896257:qstart_sum=5.0:ref_name_counter=RS_GCF_009800965.1_protein.faa_NZ_WUAF01000007.1_91@PF00015_full_PFAM.340.536--3:scovhsp_avg=64.8:scovhsp_max=70.9:scovhsp_min=54.6:scovhsp_std=8.88988188897918:scovhsp_sum=194.4:send_avg=163.0:send_max=175.0:send_min=141.0:send_std=19.078784028338912:send_sum=489.0:sstart_avg=37.0:sstart_max=41.0:sstart_min=35.0:sstart_std=3.4641016151377544:sstart_sum=111.0],(8dfe1e67-92f4-40df-abde-73ad3bc8d3bf_5@MCPsignal.135.290:0.0325669[&&NHX:Sample=rhiztom3:Type=capture:capture_class=c__Gammaproteobacteria:capture_domain=d__Bacteria:capture_family=f__Rhodocyclaceae:capture_genus=g__JACQYB01:capture_order=o__Burkholderiales:capture_phylum=p__Proteobacteria:capture_species=s__JACQYB01 sp016208415:heptad=MCP-40H],(1eccba4e-d965-4bfc-9d2b-9f15b72b814b_1@MCPsignal.18.99:0.0342905[&&NHX:Sample=rhiztom3:Type=capture:capture_class=c__Gammaproteobacteria:capture_domain=d__Bacteria:capture_family=f__Chromobacteriaceae:capture_genus=g__Chromobacterium:capture_order=o__Burkholderiales:capture_phylum=p__Proteobacteria:capture_species=s__Chromobacterium sp001043555:heptad=MCP-40H],(50bd8f34-88fa-47b2-aabb-f2905e1759bc_6@MCPsignal.277.388:0.0429722[&&NHX:Sample=rhiztom3:Type=capture:besthit=76.6:bitscore=144.0:capture_class=c__Gammaproteobacteria:capture_domain=d__Bacteria:capture_family=f__HTCC2089:capture_genus=g__UBA7803:capture_order=o__Pseudomonadales:capture_phylum=p__Proteobacteria:capture_species=s__UBA7803 sp002480525:evalue=2.73e-44:gapopen=1.0:heptad=MCP-40H:length=111.0:mismatch=25.0:qcovhsp=99.1:qend=111.0:qstart=2.0:ref_name=RS_GCF_009800965.1_protein.faa_NZ_WUAF01000007.1_91@PF00015_full_PFAM.340.536:scovhsp=56.6:send=175.0:sstart=65.0],303a994f-5493-449f-a5c2-17c7579bfa6b_3@MCPsignal.481.551:5e-09[&&NHX:Sample=rhiztom3:Type=capture:capture_class=c__Gammaproteobacteria:capture_domain=d__Bacteria:capture_family=f__Chromobacteriaceae:capture_genus=g__Chromobacterium:capture_order=o__Burkholderiales:capture_phylum=p__Proteobacteria:capture_species=s__Chromobacterium sp002848345:heptad=MCP-40H])0.882:0.0210694[&&NHX:Sample_counter=rhiztom3--2:Type_counter=capture--2:besthit_avg=76.6:besthit_max=76.6:besthit_min=76.6:besthit_std=0:besthit_sum=76.6:bitscore_avg=144.0:bitscore_max=144.0:bitscore_min=144.0:bitscore_std=0:bitscore_sum=144.0:capture_class_counter=c__Gammaproteobacteria--2:capture_domain_counter=d__Bacteria--2:capture_family_counter=f__Chromobacteriaceae--1||f__HTCC2089--1:capture_genus_counter=g__Chromobacterium--1||g__UBA7803--1:capture_order_counter=o__Burkholderiales--1||o__Pseudomonadales--1:capture_phylum_counter=p__Proteobacteria--2:capture_species_counter=s__Chromobacterium sp002848345--1||s__UBA7803 sp002480525--1:evalue_avg=2.73e-44:evalue_max=2.73e-44:evalue_min=2.73e-44:evalue_std=0:evalue_sum=2.73e-44:gapopen_avg=1.0:gapopen_max=1.0:gapopen_min=1.0:gapopen_std=0:gapopen_sum=1.0:gtdb_class_counter=:gtdb_domain_counter=:gtdb_family_counter=:gtdb_genus_counter=:gtdb_order_counter=:gtdb_phylum_counter=:gtdb_species_counter=:heptad_counter=MCP-40H--2:lbd_counter=:length_avg=111.0:length_max=111.0:length_min=111.0:length_std=0:length_sum=111.0:mismatch_avg=25.0:mismatch_max=25.0:mismatch_min=25.0:mismatch_std=0:mismatch_sum=25.0:name=N497938:qcovhsp_avg=99.1:qcovhsp_max=99.1:qcovhsp_min=99.1:qcovhsp_std=0:qcovhsp_sum=99.1:qend_avg=111.0:qend_max=111.0:qend_min=111.0:qend_std=0:qend_sum=111.0:qstart_avg=2.0:qstart_max=2.0:qstart_min=2.0:qstart_std=0:qstart_sum=2.0:ref_name_counter=RS_GCF_009800965.1_protein.faa_NZ_WUAF01000007.1_91@PF00015_full_PFAM.340.536--1:scovhsp_avg=56.6:scovhsp_max=56.6:scovhsp_min=56.6:scovhsp_std=0:scovhsp_sum=56.6:send_avg=175.0:send_max=175.0:send_min=175.0:send_std=0:send_sum=175.0:sstart_avg=65.0:sstart_max=65.0:sstart_min=65.0:sstart_std=0:sstart_sum=65.0])0.69:0.0222978[&&NHX:Sample_counter=rhiztom3--3:Type_counter=capture--3:besthit_avg=76.6:besthit_max=76.6:besthit_min=76.6:besthit_std=0:besthit_sum=76.6:bitscore_avg=144.0:bitscore_max=144.0:bitscore_min=144.0:bitscore_std=0:bitscore_sum=144.0:capture_class_counter=c__Gammaproteobacteria--3:capture_domain_counter=d__Bacteria--3:capture_family_counter=f__Chromobacteriaceae--2||f__HTCC2089--1:capture_genus_counter=g__Chromobacterium--2||g__UBA7803--1:capture_order_counter=o__Burkholderiales--2||o__Pseudomonadales--1:capture_phylum_counter=p__Proteobacteria--3:capture_species_counter=s__Chromobacterium sp001043555--1||s__Chromobacterium sp002848345--1||s__UBA7803 sp002480525--1:evalue_avg=2.73e-44:evalue_max=2.73e-44:evalue_min=2.73e-44:evalue_std=0:evalue_sum=2.73e-44:gapopen_avg=1.0:gapopen_max=1.0:gapopen_min=1.0:gapopen_std=0:gapopen_sum=1.0:gtdb_class_counter=:gtdb_domain_counter=:gtdb_family_counter=:gtdb_genus_counter=:gtdb_order_counter=:gtdb_phylum_counter=:gtdb_species_counter=:heptad_counter=MCP-40H--3:lbd_counter=:length_avg=111.0:length_max=111.0:length_min=111.0:length_std=0:length_sum=111.0:mismatch_avg=25.0:mismatch_max=25.0:mismatch_min=25.0:mismatch_std=0:mismatch_sum=25.0:name=N497939:qcovhsp_avg=99.1:qcovhsp_max=99.1:qcovhsp_min=99.1:qcovhsp_std=0:qcovhsp_sum=99.1:qend_avg=111.0:qend_max=111.0:qend_min=111.0:qend_std=0:qend_sum=111.0:qstart_avg=2.0:qstart_max=2.0:qstart_min=2.0:qstart_std=0:qstart_sum=2.0:ref_name_counter=RS_GCF_009800965.1_protein.faa_NZ_WUAF01000007.1_91@PF00015_full_PFAM.340.536--1:scovhsp_avg=56.6:scovhsp_max=56.6:scovhsp_min=56.6:scovhsp_std=0:scovhsp_sum=56.6:send_avg=175.0:send_max=175.0:send_min=175.0:send_std=0:send_sum=175.0:sstart_avg=65.0:sstart_max=65.0:sstart_min=65.0:sstart_std=0:sstart_sum=65.0])0.676:0.0393677[&&NHX:Sample_counter=rhiztom3--4:Type_counter=capture--4:besthit_avg=76.6:besthit_max=76.6:besthit_min=76.6:besthit_std=0:besthit_sum=76.6:bitscore_avg=144.0:bitscore_max=144.0:bitscore_min=144.0:bitscore_std=0:bitscore_sum=144.0:capture_class_counter=c__Gammaproteobacteria--4:capture_domain_counter=d__Bacteria--4:capture_family_counter=f__Chromobacteriaceae--2||f__HTCC2089--1||f__Rhodocyclaceae--1:capture_genus_counter=g__Chromobacterium--2||g__JACQYB01--1||g__UBA7803--1:capture_order_counter=o__Burkholderiales--3||o__Pseudomonadales--1:capture_phylum_counter=p__Proteobacteria--4:capture_species_counter=s__Chromobacterium sp001043555--1||s__Chromobacterium sp002848345--1||s__JACQYB01 sp016208415--1||s__UBA7803 sp002480525--1:evalue_avg=2.73e-44:evalue_max=2.73e-44:evalue_min=2.73e-44:evalue_std=0:evalue_sum=2.73e-44:gapopen_avg=1.0:gapopen_max=1.0:gapopen_min=1.0:gapopen_std=0:gapopen_sum=1.0:gtdb_class_counter=:gtdb_domain_counter=:gtdb_family_counter=:gtdb_genus_counter=:gtdb_order_counter=:gtdb_phylum_counter=:gtdb_species_counter=:heptad_counter=MCP-40H--4:lbd_counter=:length_avg=111.0:length_max=111.0:length_min=111.0:length_std=0:length_sum=111.0:mismatch_avg=25.0:mismatch_max=25.0:mismatch_min=25.0:mismatch_std=0:mismatch_sum=25.0:name=N497940:qcovhsp_avg=99.1:qcovhsp_max=99.1:qcovhsp_min=99.1:qcovhsp_std=0:qcovhsp_sum=99.1:qend_avg=111.0:qend_max=111.0:qend_min=111.0:qend_std=0:qend_sum=111.0:qstart_avg=2.0:qstart_max=2.0:qstart_min=2.0:qstart_std=0:qstart_sum=2.0:ref_name_counter=RS_GCF_009800965.1_protein.faa_NZ_WUAF01000007.1_91@PF00015_full_PFAM.340.536--1:scovhsp_avg=56.6:scovhsp_max=56.6:scovhsp_min=56.6:scovhsp_std=0:scovhsp_sum=56.6:send_avg=175.0:send_max=175.0:send_min=175.0:send_std=0:send_sum=175.0:sstart_avg=65.0:sstart_max=65.0:sstart_min=65.0:sstart_std=0:sstart_sum=65.0])0:5e-09[&&NHX:Sample_counter=rhiztom2--1||rhiztom3--7:Type_counter=capture--8:besthit_avg=79.3:besthit_max=82.2:besthit_min=76.6:besthit_std=2.290560339014601:besthit_sum=317.2:bitscore_avg=171.5:bitscore_max=192.0:bitscore_min=144.0:bitscore_std=23.043437243605826:bitscore_sum=686.0:capture_class_counter=c__Gammaproteobacteria--8:capture_domain_counter=d__Bacteria--8:capture_family_counter=f__Chromobacteriaceae--2||f__HTCC2089--1||f__Rhodocyclaceae--5:capture_genus_counter=g__Chromobacterium--2||g__JACQYB01--5||g__UBA7803--1:capture_order_counter=o__Burkholderiales--7||o__Pseudomonadales--1:capture_phylum_counter=p__Proteobacteria--8:capture_species_counter=s__Chromobacterium sp001043555--1||s__Chromobacterium sp002848345--1||s__JACQYB01 sp016208415--5||s__UBA7803 sp002480525--1:evalue_avg=6.82500064e-45:evalue_max=2.73e-44:evalue_min=4.96e-63:evalue_std=1.3649999573333387e-44:evalue_sum=2.730000256e-44:gapopen_avg=0.25:gapopen_max=1.0:gapopen_min=0.0:gapopen_std=0.5:gapopen_sum=1.0:gtdb_class_counter=:gtdb_domain_counter=:gtdb_family_counter=:gtdb_genus_counter=:gtdb_order_counter=:gtdb_phylum_counter=:gtdb_species_counter=:heptad_counter=MCP-40H--8:lbd_counter=:length_avg=123.0:length_max=139.0:length_min=107.0:length_std=16.32993161855452:length_sum=492.0:mismatch_avg=25.25:mismatch_max=29.0:mismatch_min=19.0:mismatch_std=4.5:mismatch_sum=101.0:name=N497941:qcovhsp_avg=98.85000000000001:qcovhsp_max=99.3:qcovhsp_min=97.9:qcovhsp_std=0.6403124237432799:qcovhsp_sum=395.40000000000003:qend_avg=123.5:qend_max=140.0:qend_min=107.0:qend_std=16.901676445449624:qend_sum=494.0:qstart_avg=1.75:qstart_max=2.0:qstart_min=1.0:qstart_std=0.5:qstart_sum=7.0:ref_name_counter=RS_GCF_009800965.1_protein.faa_NZ_WUAF01000007.1_91@PF00015_full_PFAM.340.536--4:scovhsp_avg=62.75000000000001:scovhsp_max=70.9:scovhsp_min=54.6:scovhsp_std=8.336466077821388:scovhsp_sum=251.00000000000003:send_avg=166.0:send_max=175.0:send_min=141.0:send_std=16.69331203406522:send_sum=664.0:sstart_avg=44.0:sstart_max=65.0:sstart_min=35.0:sstart_std=14.2828568570857:sstart_sum=176.0],((((((eaa4ba6f-18fe-4454-83bc-cfeb6b82d704_5@MCPsignal.19.120:0.0253762[&&NHX:Sample=rhiztom2:Type=capture:capture_class=c__Gammaproteobacteria:capture_domain=d__Bacteria:capture_family=f__Rhodocyclaceae:capture_genus=g__JACQYB01:capture_order=o__Burkholderiales:capture_phylum=p__Proteobacteria:capture_species=s__JACQYB01 sp016208415:heptad=MCP-40H],42c733d4-37ca-4b4b-8ea1-0b08d4d17ab4_2@MCPsignal.187.284:0.0441257[&&NHX:Sample=rhiztom3:Type=capture:capture_class=c__Gammaproteobacteria:capture_domain=d__Bacteria:capture_family=f__Chitinimonadaceae:capture_genus=g__Chitinimonas:capture_order=o__Burkholderiales:capture_phylum=p__Proteobacteria:capture_species=s__Chitinimonas koreensis:heptad=MCP-40H])0.61:0.0221353[&&NHX:Sample_counter=rhiztom2--1||rhiztom3--1:Type_counter=capture--2:capture_class_counter=c__Gammaproteobacteria--2:capture_domain_counter=d__Bacteria--2:capture_family_counter=f__Chitinimonadaceae--1||f__Rhodocyclaceae--1:capture_genus_counter=g__Chitinimonas--1||g__JACQYB01--1:capture_order_counter=o__Burkholderiales--2:capture_phylum_counter=p__Proteobacteria--2:capture_species_counter=s__Chitinimonas koreensis--1||s__JACQYB01 sp016208415--1:gtdb_class_counter=:gtdb_domain_counter=:gtdb_family_counter=:gtdb_genus_counter=:gtdb_order_counter=:gtdb_phylum_counter=:gtdb_species_counter=:heptad_counter=MCP-40H--2:lbd_counter=:name=N497944:ref_name_counter=],(1ca27c22-3950-4891-a94e-6141851b3f07_5@MCPsignal.62.165:5e-09[&&NHX:Sample=rhiztom3:Type=capture:besthit=84.2:bitscore=155.0:capture_class=c__Gammaproteobacteria:capture_domain=d__Bacteria:capture_family=f__Rhodocyclaceae:capture_genus=g__JACQYB01:capture_order=o__Burkholderiales:capture_phylum=p__Proteobacteria:capture_species=s__JACQYB01 sp016208415:evalue=3.96e-49:gapopen=0.0:heptad=MCP-40H:length=101.0:mismatch=16.0:qcovhsp=98.1:qend=102.0:qstart=2.0:ref_name=RS_GCF_009800965.1_protein.faa_NZ_WUAF01000007.1_91@PF00015_full_PFAM.340.536:scovhsp=51.5:send=141.0:sstart=41.0],(b058debb-ff94-4ebb-9bd2-6ee9b91eebe8_6@MCPsignal.23.129:5e-09[&&NHX:Sample=rhiztom2:Type=capture:besthit=82.1:bitscore=157.0:capture_class=c__Gammaproteobacteria:capture_domain=d__Bacteria:capture_family=f__Rhodocyclaceae:capture_genus=g__JACQYB01:capture_order=o__Burkholderiales:capture_phylum=p__Proteobacteria:capture_species=s__JACQYB01 sp016208415:evalue=1.1e-49:gapopen=0.0:heptad=MCP-40H:length=106.0:mismatch=19.0:qcovhsp=100.0:qend=106.0:qstart=1.0:ref_name=RS_GCF_009800965.1_protein.faa_NZ_WUAF01000007.1_91@PF00015_full_PFAM.340.536:scovhsp=54.1:send=144.0:sstart=39.0],b59f84dd-c153-4c94-9612-a0614da9aeff_4@MCPsignal.182.288:0.0184584[&&NHX:Sample=rhiztom3:Type=capture:besthit=82.7:bitscore=157.0:capture_class=c__Gammaproteobacteria:capture_domain=d__Bacteria:capture_family=f__Rhodocyclaceae:capture_genus=g__JACQYB01:capture_order=o__Burkholderiales:capture_phylum=p__Proteobacteria:capture_species=s__JACQYB01 sp016208415:evalue=1.1e-49:gapopen=0.0:heptad=MCP-40H:length=104.0:mismatch=18.0:qcovhsp=98.1:qend=106.0:qstart=3.0:ref_name=RS_GCF_009800965.1_protein.faa_NZ_WUAF01000007.1_91@PF00015_full_PFAM.340.536:scovhsp=53.1:send=144.0:sstart=41.0])0:5e-09[&&NHX:Sample_counter=rhiztom2--1||rhiztom3--1:Type_counter=capture--2:besthit_avg=82.4:besthit_max=82.7:besthit_min=82.1:besthit_std=0.4242640687119345:besthit_sum=164.8:bitscore_avg=157.0:bitscore_max=157.0:bitscore_min=157.0:bitscore_std=0.0:bitscore_sum=314.0:capture_class_counter=c__Gammaproteobacteria--2:capture_domain_counter=d__Bacteria--2:capture_family_counter=f__Rhodocyclaceae--2:capture_genus_counter=g__JACQYB01--2:capture_order_counter=o__Burkholderiales--2:capture_phylum_counter=p__Proteobacteria--2:capture_species_counter=s__JACQYB01 sp016208415--2:evalue_avg=1.1e-49:evalue_max=1.1e-49:evalue_min=1.1e-49:evalue_std=0.0:evalue_sum=2.2e-49:gapopen_avg=0.0:gapopen_max=0.0:gapopen_min=0.0:gapopen_std=0.0:gapopen_sum=0.0:gtdb_class_counter=:gtdb_domain_counter=:gtdb_family_counter=:gtdb_genus_counter=:gtdb_order_counter=:gtdb_phylum_counter=:gtdb_species_counter=:heptad_counter=MCP-40H--2:lbd_counter=:length_avg=105.0:length_max=106.0:length_min=104.0:length_std=1.4142135623730951:length_sum=210.0:mismatch_avg=18.5:mismatch_max=19.0:mismatch_min=18.0:mismatch_std=0.7071067811865476:mismatch_sum=37.0:name=N497948:qcovhsp_avg=99.05:qcovhsp_max=100.0:qcovhsp_min=98.1:qcovhsp_std=1.3435028842544443:qcovhsp_sum=198.1:qend_avg=106.0:qend_max=106.0:qend_min=106.0:qend_std=0.0:qend_sum=212.0:qstart_avg=2.0:qstart_max=3.0:qstart_min=1.0:qstart_std=1.4142135623730951:qstart_sum=4.0:ref_name_counter=RS_GCF_009800965.1_protein.faa_NZ_WUAF01000007.1_91@PF00015_full_PFAM.340.536--2:scovhsp_avg=53.6:scovhsp_max=54.1:scovhsp_min=53.1:scovhsp_std=0.7071067811865476:scovhsp_sum=107.2:send_avg=144.0:send_max=144.0:send_min=144.0:send_std=0.0:send_sum=288.0:sstart_avg=40.0:sstart_max=41.0:sstart_min=39.0:sstart_std=1.4142135623730951:sstart_sum=80.0])0:5e-09[&&NHX:Sample_counter=rhiztom2--1||rhiztom3--2:Type_counter=capture--3:besthit_avg=83.0:besthit_max=84.2:besthit_min=82.1:besthit_std=1.0816653826392002:besthit_sum=249.0:bitscore_avg=156.33333333333334:bitscore_max=157.0:bitscore_min=155.0:bitscore_std=1.1547005383792515:bitscore_sum=469.0:capture_class_counter=c__Gammaproteobacteria--3:capture_domain_counter=d__Bacteria--3:capture_family_counter=f__Rhodocyclaceae--3:capture_genus_counter=g__JACQYB01--3:capture_order_counter=o__Burkholderiales--3:capture_phylum_counter=p__Proteobacteria--3:capture_species_counter=s__JACQYB01 sp016208415--3:evalue_avg=2.0533333333333334e-49:evalue_max=3.96e-49:evalue_min=1.1e-49:evalue_std=1.6512217698823299e-49:evalue_sum=6.16e-49:gapopen_avg=0.0:gapopen_max=0.0:gapopen_min=0.0:gapopen_std=0.0:gapopen_sum=0.0:gtdb_class_counter=:gtdb_domain_counter=:gtdb_family_counter=:gtdb_genus_counter=:gtdb_order_counter=:gtdb_phylum_counter=:gtdb_species_counter=:heptad_counter=MCP-40H--3:lbd_counter=:length_avg=103.66666666666667:length_max=106.0:length_min=101.0:length_std=2.516611478423583:length_sum=311.0:mismatch_avg=17.666666666666668:mismatch_max=19.0:mismatch_min=16.0:mismatch_std=1.5275252316519468:mismatch_sum=53.0:name=N497949:qcovhsp_avg=98.73333333333333:qcovhsp_max=100.0:qcovhsp_min=98.1:qcovhsp_std=1.0969655114602923:qcovhsp_sum=296.2:qend_avg=104.66666666666667:qend_max=106.0:qend_min=102.0:qend_std=2.3094010767585034:qend_sum=314.0:qstart_avg=2.0:qstart_max=3.0:qstart_min=1.0:qstart_std=1.0:qstart_sum=6.0:ref_name_counter=RS_GCF_009800965.1_protein.faa_NZ_WUAF01000007.1_91@PF00015_full_PFAM.340.536--3:scovhsp_avg=52.9:scovhsp_max=54.1:scovhsp_min=51.5:scovhsp_std=1.3114877048604008:scovhsp_sum=158.7:send_avg=143.0:send_max=144.0:send_min=141.0:send_std=1.7320508075688772:send_sum=429.0:sstart_avg=40.333333333333336:sstart_max=41.0:sstart_min=39.0:sstart_std=1.1547005383792517:sstart_sum=121.0])0.729:0.0183485[&&NHX:Sample_counter=rhiztom2--2||rhiztom3--3:Type_counter=capture--5:besthit_avg=83.0:besthit_max=84.2:besthit_min=82.1:besthit_std=1.0816653826392002:besthit_sum=249.0:bitscore_avg=156.33333333333334:bitscore_max=157.0:bitscore_min=155.0:bitscore_std=1.1547005383792515:bitscore_sum=469.0:capture_class_counter=c__Gammaproteobacteria--5:capture_domain_counter=d__Bacteria--5:capture_family_counter=f__Chitinimonadaceae--1||f__Rhodocyclaceae--4:capture_genus_counter=g__Chitinimonas--1||g__JACQYB01--4:capture_order_counter=o__Burkholderiales--5:capture_phylum_counter=p__Proteobacteria--5:capture_species_counter=s__Chitinimonas koreensis--1||s__JACQYB01 sp016208415--4:evalue_avg=2.0533333333333334e-49:evalue_max=3.96e-49:evalue_min=1.1e-49:evalue_std=1.6512217698823299e-49:evalue_sum=6.16e-49:gapopen_avg=0.0:gapopen_max=0.0:gapopen_min=0.0:gapopen_std=0.0:gapopen_sum=0.0:gtdb_class_counter=:gtdb_domain_counter=:gtdb_family_counter=:gtdb_genus_counter=:gtdb_order_counter=:gtdb_phylum_counter=:gtdb_species_counter=:heptad_counter=MCP-40H--5:lbd_counter=:length_avg=103.66666666666667:length_max=106.0:length_min=101.0:length_std=2.516611478423583:length_sum=311.0:mismatch_avg=17.666666666666668:mismatch_max=19.0:mismatch_min=16.0:mismatch_std=1.5275252316519468:mismatch_sum=53.0:name=N497950:qcovhsp_avg=98.73333333333333:qcovhsp_max=100.0:qcovhsp_min=98.1:qcovhsp_std=1.0969655114602923:qcovhsp_sum=296.2:qend_avg=104.66666666666667:qend_max=106.0:qend_min=102.0:qend_std=2.3094010767585034:qend_sum=314.0:qstart_avg=2.0:qstart_max=3.0:qstart_min=1.0:qstart_std=1.0:qstart_sum=6.0:ref_name_counter=RS_GCF_009800965.1_protein.faa_NZ_WUAF01000007.1_91@PF00015_full_PFAM.340.536--3:scovhsp_avg=52.9:scovhsp_max=54.1:scovhsp_min=51.5:scovhsp_std=1.3114877048604008:scovhsp_sum=158.7:send_avg=143.0:send_max=144.0:send_min=141.0:send_std=1.7320508075688772:send_sum=429.0:sstart_avg=40.333333333333336:sstart_max=41.0:sstart_min=39.0:sstart_std=1.1547005383792517:sstart_sum=121.0],(ab94b5d9-d764-4a76-9d33-dd60b76328db_1@MCPsignal.33.129:5e-09[&&NHX:Sample=rhiztom3:Type=capture:capture_class=c__Gammaproteobacteria:capture_domain=d__Bacteria:capture_family=f__Rhodocyclaceae:capture_genus=g__JACQYB01:capture_order=o__Burkholderiales:capture_phylum=p__Proteobacteria:capture_species=s__JACQYB01 sp016208415:heptad=MCP-40H],(27f2ce5f-cee7-44d5-a856-89c17dcdf5dd_2@MCPsignal.397.499:5e-09[&&NHX:Sample=rhiztom3:Type=capture:besthit=75.5:bitscore=124.0:capture_class=c__Gammaproteobacteria:capture_domain=d__Bacteria:capture_family=f__Chromobacteriaceae:capture_genus=g__Pseudogulbenkiania:capture_order=o__Burkholderiales:capture_phylum=p__Proteobacteria:capture_species=s__Pseudogulbenkiania sp016192025:evalue=9.98e-37:gapopen=2.0:heptad=MCP-40H:length=102.0:mismatch=23.0:qcovhsp=100.0:qend=102.0:qstart=1.0:ref_name=RS_GCF_009800965.1_protein.faa_NZ_WUAF01000007.1_91@PF00015_full_PFAM.340.536:scovhsp=51.0:send=171.0:sstart=72.0],(f7cc8bac-0db9-4e7c-999d-57540292e886_1@MCPsignal.337.417:5e-09[&&NHX:Sample=rhiztom3:Type=capture:capture_class=c__Gammaproteobacteria:capture_domain=d__Bacteria:capture_family=f__Rhodocyclaceae:capture_genus=g__JACQYB01:capture_order=o__Burkholderiales:capture_phylum=p__Proteobacteria:capture_species=s__JACQYB01 sp016208415:heptad=MCP-40H],(21b8b21f-2247-4005-be7b-507d5d1bf5a6_6@MCPsignal.587.665:0.0259347[&&NHX:Sample=rhiztom3:Type=capture:capture_class=c__Alphaproteobacteria:capture_domain=d__Bacteria:capture_family=f__Azospirillaceae:capture_genus=g__BOG-933:capture_order=o__Azospirillales:capture_phylum=p__Proteobacteria:capture_species=s__BOG-933 sp003165295:heptad=MCP-40H],(7b40daf3-7250-4a8c-b0ad-0b32ad680ac4_3@MCPsignal.336.383:1.02046[&&NHX:Sample=rhiztom1:Type=capture:capture_class=c__Holophagae:capture_domain=d__Bacteria:capture_family=f__Holophagaceae:capture_genus=g__Geothrix:capture_order=o__Holophagales:capture_phylum=p__Acidobacteriota:capture_species=s__Geothrix sp016721195:heptad=MCP-52H],b5f97ddb-c383-4676-b7c5-205efa6b7757_2@MCPsignal.268.325:1.8e-08[&&NHX:Sample=rhiztom2:Type=capture:capture_class=c__Desulfovibrionia:capture_domain=d__Bacteria:capture_family=f__Desulfovibrionaceae:capture_genus=g__Desulfocurvus:capture_order=o__Desulfovibrionales:capture_phylum=p__Desulfobacterota_I:capture_species=s__Desulfocurvus vexinensis:heptad=MCP-40H])0.278:0.0402848[&&NHX:Sample_counter=rhiztom1--1||rhiztom2--1:Type_counter=capture--2:capture_class_counter=c__Desulfovibrionia--1||c__Holophagae--1:capture_domain_counter=d__Bacteria--2:capture_family_counter=f__Desulfovibrionaceae--1||f__Holophagaceae--1:capture_genus_counter=g__Desulfocurvus--1||g__Geothrix--1:capture_order_counter=o__Desulfovibrionales--1||o__Holophagales--1:capture_phylum_counter=p__Acidobacteriota--1||p__Desulfobacterota_I--1:capture_species_counter=s__Desulfocurvus vexinensis--1||s__Geothrix sp016721195--1:gtdb_class_counter=:gtdb_domain_counter=:gtdb_family_counter=:gtdb_genus_counter=:gtdb_order_counter=:gtdb_phylum_counter=:gtdb_species_counter=:heptad_counter=MCP-40H--1||MCP-52H--1:lbd_counter=:name=N497957:ref_name_counter=])0:5e-09[&&NHX:Sample_counter=rhiztom1--1||rhiztom2--1||rhiztom3--1:Type_counter=capture--3:capture_class_counter=c__Alphaproteobacteria--1||c__Desulfovibrionia--1||c__Holophagae--1:capture_domain_counter=d__Bacteria--3:capture_family_counter=f__Azospirillaceae--1||f__Desulfovibrionaceae--1||f__Holophagaceae--1:capture_genus_counter=g__BOG-933--1||g__Desulfocurvus--1||g__Geothrix--1:capture_order_counter=o__Azospirillales--1||o__Desulfovibrionales--1||o__Holophagales--1:capture_phylum_counter=p__Acidobacteriota--1||p__Desulfobacterota_I--1||p__Proteobacteria--1:capture_species_counter=s__BOG-933 sp003165295--1||s__Desulfocurvus vexinensis--1||s__Geothrix sp016721195--1:gtdb_class_counter=:gtdb_domain_counter=:gtdb_family_counter=:gtdb_genus_counter=:gtdb_order_counter=:gtdb_phylum_counter=:gtdb_species_counter=:heptad_counter=MCP-40H--2||MCP-52H--1:lbd_counter=:name=N497958:ref_name_counter=])0.942:0.039327[&&NHX:Sample_counter=rhiztom1--1||rhiztom2--1||rhiztom3--2:Type_counter=capture--4:capture_class_counter=c__Alphaproteobacteria--1||c__Desulfovibrionia--1||c__Gammaproteobacteria--1||c__Holophagae--1:capture_domain_counter=d__Bacteria--4:capture_family_counter=f__Azospirillaceae--1||f__Desulfovibrionaceae--1||f__Holophagaceae--1||f__Rhodocyclaceae--1:capture_genus_counter=g__BOG-933--1||g__Desulfocurvus--1||g__Geothrix--1||g__JACQYB01--1:capture_order_counter=o__Azospirillales--1||o__Burkholderiales--1||o__Desulfovibrionales--1||o__Holophagales--1:capture_phylum_counter=p__Acidobacteriota--1||p__Desulfobacterota_I--1||p__Proteobacteria--2:capture_species_counter=s__BOG-933 sp003165295--1||s__Desulfocurvus vexinensis--1||s__Geothrix sp016721195--1||s__JACQYB01 sp016208415--1:gtdb_class_counter=:gtdb_domain_counter=:gtdb_family_counter=:gtdb_genus_counter=:gtdb_order_counter=:gtdb_phylum_counter=:gtdb_species_counter=:heptad_counter=MCP-40H--3||MCP-52H--1:lbd_counter=:name=N497959:ref_name_counter=])0.876:0.0385368[&&NHX:Sample_counter=rhiztom1--1||rhiztom2--1||rhiztom3--3:Type_counter=capture--5:besthit_avg=75.5:besthit_max=75.5:besthit_min=75.5:besthit_std=0:besthit_sum=75.5:bitscore_avg=124.0:bitscore_max=124.0:bitscore_min=124.0:bitscore_std=0:bitscore_sum=124.0:capture_class_counter=c__Alphaproteobacteria--1||c__Desulfovibrionia--1||c__Gammaproteobacteria--2||c__Holophagae--1:capture_domain_counter=d__Bacteria--5:capture_family_counter=f__Azospirillaceae--1||f__Chromobacteriaceae--1||f__Desulfovibrionaceae--1||f__Holophagaceae--1||f__Rhodocyclaceae--1:capture_genus_counter=g__BOG-933--1||g__Desulfocurvus--1||g__Geothrix--1||g__JACQYB01--1||g__Pseudogulbenkiania--1:capture_order_counter=o__Azospirillales--1||o__Burkholderiales--2||o__Desulfovibrionales--1||o__Holophagales--1:capture_phylum_counter=p__Acidobacteriota--1||p__Desulfobacterota_I--1||p__Proteobacteria--3:capture_species_counter=s__BOG-933 sp003165295--1||s__Desulfocurvus vexinensis--1||s__Geothrix sp016721195--1||s__JACQYB01 sp016208415--1||s__Pseudogulbenkiania sp016192025--1:evalue_avg=9.98e-37:evalue_max=9.98e-37:evalue_min=9.98e-37:evalue_std=0:evalue_sum=9.98e-37:gapopen_avg=2.0:gapopen_max=2.0:gapopen_min=2.0:gapopen_std=0:gapopen_sum=2.0:gtdb_class_counter=:gtdb_domain_counter=:gtdb_family_counter=:gtdb_genus_counter=:gtdb_order_counter=:gtdb_phylum_counter=:gtdb_species_counter=:heptad_counter=MCP-40H--4||MCP-52H--1:lbd_counter=:length_avg=102.0:length_max=102.0:length_min=102.0:length_std=0:length_sum=102.0:mismatch_avg=23.0:mismatch_max=23.0:mismatch_min=23.0:mismatch_std=0:mismatch_sum=23.0:name=N497960:qcovhsp_avg=100.0:qcovhsp_max=100.0:qcovhsp_min=100.0:qcovhsp_std=0:qcovhsp_sum=100.0:qend_avg=102.0:qend_max=102.0:qend_min=102.0:qend_std=0:qend_sum=102.0:qstart_avg=1.0:qstart_max=1.0:qstart_min=1.0:qstart_std=0:qstart_sum=1.0:ref_name_counter=RS_GCF_009800965.1_protein.faa_NZ_WUAF01000007.1_91@PF00015_full_PFAM.340.536--1:scovhsp_avg=51.0:scovhsp_max=51.0:scovhsp_min=51.0:scovhsp_std=0:scovhsp_sum=51.0:send_avg=171.0:send_max=171.0:send_min=171.0:send_std=0:send_sum=171.0:sstart_avg=72.0:sstart_max=72.0:sstart_min=72.0:sstart_std=0:sstart_sum=72.0])0:5e-09[&&NHX:Sample_counter=rhiztom1--1||rhiztom2--1||rhiztom3--4:Type_counter=capture--6:besthit_avg=75.5:besthit_max=75.5:besthit_min=75.5:besthit_std=0:besthit_sum=75.5:bitscore_avg=124.0:bitscore_max=124.0:bitscore_min=124.0:bitscore_std=0:bitscore_sum=124.0:capture_class_counter=c__Alphaproteobacteria--1||c__Desulfovibrionia--1||c__Gammaproteobacteria--3||c__Holophagae--1:capture_domain_counter=d__Bacteria--6:capture_family_counter=f__Azospirillaceae--1||f__Chromobacteriaceae--1||f__Desulfovibrionaceae--1||f__Holophagaceae--1||f__Rhodocyclaceae--2:capture_genus_counter=g__BOG-933--1||g__Desulfocurvus--1||g__Geothrix--1||g__JACQYB01--2||g__Pseudogulbenkiania--1:capture_order_counter=o__Azospirillales--1||o__Burkholderiales--3||o__Desulfovibrionales--1||o__Holophagales--1:capture_phylum_counter=p__Acidobacteriota--1||p__Desulfobacterota_I--1||p__Proteobacteria--4:capture_species_counter=s__BOG-933 sp003165295--1||s__Desulfocurvus vexinensis--1||s__Geothrix sp016721195--1||s__JACQYB01 sp016208415--2||s__Pseudogulbenkiania sp016192025--1:evalue_avg=9.98e-37:evalue_max=9.98e-37:evalue_min=9.98e-37:evalue_std=0:evalue_sum=9.98e-37:gapopen_avg=2.0:gapopen_max=2.0:gapopen_min=2.0:gapopen_std=0:gapopen_sum=2.0:gtdb_class_counter=:gtdb_domain_counter=:gtdb_family_counter=:gtdb_genus_counter=:gtdb_order_counter=:gtdb_phylum_counter=:gtdb_species_counter=:heptad_counter=MCP-40H--5||MCP-52H--1:lbd_counter=:length_avg=102.0:length_max=102.0:length_min=102.0:length_std=0:length_sum=102.0:mismatch_avg=23.0:mismatch_max=23.0:mismatch_min=23.0:mismatch_std=0:mismatch_sum=23.0:name=N497961:qcovhsp_avg=100.0:qcovhsp_max=100.0:qcovhsp_min=100.0:qcovhsp_std=0:qcovhsp_sum=100.0:qend_avg=102.0:qend_max=102.0:qend_min=102.0:qend_std=0:qend_sum=102.0:qstart_avg=1.0:qstart_max=1.0:qstart_min=1.0:qstart_std=0:qstart_sum=1.0:ref_name_counter=RS_GCF_009800965.1_protein.faa_NZ_WUAF01000007.1_91@PF00015_full_PFAM.340.536--1:scovhsp_avg=51.0:scovhsp_max=51.0:scovhsp_min=51.0:scovhsp_std=0:scovhsp_sum=51.0:send_avg=171.0:send_max=171.0:send_min=171.0:send_std=0:send_sum=171.0:sstart_avg=72.0:sstart_max=72.0:sstart_min=72.0:sstart_std=0:sstart_sum=72.0])0.832:0.0159901[&&NHX:Sample_counter=rhiztom1--1||rhiztom2--3||rhiztom3--7:Type_counter=capture--11:besthit_avg=81.125:besthit_max=84.2:besthit_min=75.5:besthit_std=3.852596527019149:besthit_sum=324.5:bitscore_avg=148.25:bitscore_max=157.0:bitscore_min=124.0:bitscore_std=16.194134740701646:bitscore_sum=593.0:capture_class_counter=c__Alphaproteobacteria--1||c__Desulfovibrionia--1||c__Gammaproteobacteria--8||c__Holophagae--1:capture_domain_counter=d__Bacteria--11:capture_family_counter=f__Azospirillaceae--1||f__Chitinimonadaceae--1||f__Chromobacteriaceae--1||f__Desulfovibrionaceae--1||f__Holophagaceae--1||f__Rhodocyclaceae--6:capture_genus_counter=g__BOG-933--1||g__Chitinimonas--1||g__Desulfocurvus--1||g__Geothrix--1||g__JACQYB01--6||g__Pseudogulbenkiania--1:capture_order_counter=o__Azospirillales--1||o__Burkholderiales--8||o__Desulfovibrionales--1||o__Holophagales--1:capture_phylum_counter=p__Acidobacteriota--1||p__Desulfobacterota_I--1||p__Proteobacteria--9:capture_species_counter=s__BOG-933 sp003165295--1||s__Chitinimonas koreensis--1||s__Desulfocurvus vexinensis--1||s__Geothrix sp016721195--1||s__JACQYB01 sp016208415--6||s__Pseudogulbenkiania sp016192025--1:evalue_avg=2.49500000000154e-37:evalue_max=9.98e-37:evalue_min=1.1e-49:evalue_std=4.989999999998973e-37:evalue_sum=9.98000000000616e-37:gapopen_avg=0.5:gapopen_max=2.0:gapopen_min=0.0:gapopen_std=1.0:gapopen_sum=2.0:gtdb_class_counter=:gtdb_domain_counter=:gtdb_family_counter=:gtdb_genus_counter=:gtdb_order_counter=:gtdb_phylum_counter=:gtdb_species_counter=:heptad_counter=MCP-40H--10||MCP-52H--1:lbd_counter=:length_avg=103.25:length_max=106.0:length_min=101.0:length_std=2.217355782608345:length_sum=413.0:mismatch_avg=19.0:mismatch_max=23.0:mismatch_min=16.0:mismatch_std=2.943920288775949:mismatch_sum=76.0:name=N497962:qcovhsp_avg=99.05:qcovhsp_max=100.0:qcovhsp_min=98.1:qcovhsp_std=1.0969655114602923:qcovhsp_sum=396.2:qend_avg=104.0:qend_max=106.0:qend_min=102.0:qend_std=2.309401076758503:qend_sum=416.0:qstart_avg=1.75:qstart_max=3.0:qstart_min=1.0:qstart_std=0.9574271077563381:qstart_sum=7.0:ref_name_counter=RS_GCF_009800965.1_protein.faa_NZ_WUAF01000007.1_91@PF00015_full_PFAM.340.536--4:scovhsp_avg=52.425:scovhsp_max=54.1:scovhsp_min=51.0:scovhsp_std=1.4314910641239325:scovhsp_sum=209.7:send_avg=150.0:send_max=171.0:send_min=141.0:send_std=14.071247279470288:send_sum=600.0:sstart_avg=48.25:sstart_max=72.0:sstart_min=39.0:sstart_std=15.861378670636842:sstart_sum=193.0],((68538b61-3219-417f-8b83-afc9cac52c61_1@MCPsignal.34.137:5e-09[&&NHX:Sample=rhiztom3:Type=capture:besthit=83.0:bitscore=144.0:capture_class=c__Gammaproteobacteria:capture_domain=d__Bacteria:capture_family=f__Chitinimonadaceae:capture_genus=g__Chitinimonas:capture_order=o__Burkholderiales:capture_phylum=p__Proteobacteria:capture_species=s__Chitinimonas koreensis:evalue=9.6e-45:gapopen=0.0:heptad=MCP-40H:length=100.0:mismatch=17.0:qcovhsp=97.1:qend=102.0:qstart=3.0:ref_name=RS_GCF_010983895.1_protein.faa_NZ_CP048836.1_1194@PF00015_full_PFAM.342.537:scovhsp=51.3:send=145.0:sstart=46.0],b1089a73-cfbc-458b-aead-89d08514829b_4@MCPsignal.21.129:5e-09[&&NHX:Sample=rhiztom3:Type=capture:capture_class=c__Gammaproteobacteria:capture_domain=d__Bacteria:capture_family=f__Rhodocyclaceae:capture_genus=g__JACQYB01:capture_order=o__Burkholderiales:capture_phylum=p__Proteobacteria:capture_species=s__JACQYB01 sp016208415:heptad=MCP-40H])0.862:0.0283507[&&NHX:Sample_counter=rhiztom3--2:Type_counter=capture--2:besthit_avg=83.0:besthit_max=83.0:besthit_min=83.0:besthit_std=0:besthit_sum=83.0:bitscore_avg=144.0:bitscore_max=144.0:bitscore_min=144.0:bitscore_std=0:bitscore_sum=144.0:capture_class_counter=c__Gammaproteobacteria--2:capture_domain_counter=d__Bacteria--2:capture_family_counter=f__Chitinimonadaceae--1||f__Rhodocyclaceae--1:capture_genus_counter=g__Chitinimonas--1||g__JACQYB01--1:capture_order_counter=o__Burkholderiales--2:capture_phylum_counter=p__Proteobacteria--2:capture_species_counter=s__Chitinimonas koreensis--1||s__JACQYB01 sp016208415--1:evalue_avg=9.6e-45:evalue_max=9.6e-45:evalue_min=9.6e-45:evalue_std=0:evalue_sum=9.6e-45:gapopen_avg=0.0:gapopen_max=0.0:gapopen_min=0.0:gapopen_std=0:gapopen_sum=0.0:gtdb_class_counter=:gtdb_domain_counter=:gtdb_family_counter=:gtdb_genus_counter=:gtdb_order_counter=:gtdb_phylum_counter=:gtdb_species_counter=:heptad_counter=MCP-40H--2:lbd_counter=:length_avg=100.0:length_max=100.0:length_min=100.0:length_std=0:length_sum=100.0:mismatch_avg=17.0:mismatch_max=17.0:mismatch_min=17.0:mismatch_std=0:mismatch_sum=17.0:name=N497965:qcovhsp_avg=97.1:qcovhsp_max=97.1:qcovhsp_min=97.1:qcovhsp_std=0:qcovhsp_sum=97.1:qend_avg=102.0:qend_max=102.0:qend_min=102.0:qend_std=0:qend_sum=102.0:qstart_avg=3.0:qstart_max=3.0:qstart_min=3.0:qstart_std=0:qstart_sum=3.0:ref_name_counter=RS_GCF_010983895.1_protein.faa_NZ_CP048836.1_1194@PF00015_full_PFAM.342.537--1:scovhsp_avg=51.3:scovhsp_max=51.3:scovhsp_min=51.3:scovhsp_std=0:scovhsp_sum=51.3:send_avg=145.0:send_max=145.0:send_min=145.0:send_std=0:send_sum=145.0:sstart_avg=46.0:sstart_max=46.0:sstart_min=46.0:sstart_std=0:sstart_sum=46.0],((eff6d85d-3408-47fe-8411-e082d678bb63_1@MCPsignal.86.219:0.34464[&&NHX:Sample=rhiztom3:Type=capture:capture_class=c__Gammaproteobacteria:capture_domain=d__Bacteria:capture_family=f__Rhodocyclaceae:capture_genus=g__JACQYB01:capture_order=o__Burkholderiales:capture_phylum=p__Proteobacteria:capture_species=s__JACQYB01 sp016208415:heptad=MCP-40H],((d6eac4c4-386b-49f9-9b91-73ace9c1ac37_4@MCPsignal.28.131:5e-09[&&NHX:Sample=rhiztom3:Type=capture:besthit=83.3:bitscore=155.0:capture_class=c__Gammaproteobacteria:capture_domain=d__Bacteria:capture_family=f__Rhodocyclaceae:capture_genus=g__JACQYB01:capture_order=o__Burkholderiales:capture_phylum=p__Proteobacteria:capture_species=s__JACQYB01 sp016208415:evalue=3.96e-49:gapopen=0.0:heptad=MCP-40H:length=102.0:mismatch=17.0:qcovhsp=99.0:qend=102.0:qstart=1.0:ref_name=RS_GCF_009800965.1_protein.faa_NZ_WUAF01000007.1_91@PF00015_full_PFAM.340.536:scovhsp=52.0:send=141.0:sstart=40.0],51c31c57-d866-45e3-a622-7e7967bf1a49_3@MCPsignal.168.305:0.0159583[&&NHX:Sample=rhiztom3:Type=capture:besthit=78.5:bitscore=186.0:capture_class=c__Gammaproteobacteria:capture_domain=d__Bacteria:capture_family=f__Rhodocyclaceae:capture_genus=g__JACQYB01:capture_order=o__Burkholderiales:capture_phylum=p__Proteobacteria:capture_species=s__JACQYB01 sp016208415:evalue=1.56e-60:gapopen=0.0:heptad=MCP-40H:length=135.0:mismatch=29.0:qcovhsp=98.5:qend=137.0:qstart=3.0:ref_name=RS_GCF_009800965.1_protein.faa_NZ_WUAF01000007.1_91@PF00015_full_PFAM.340.536:scovhsp=68.9:send=175.0:sstart=41.0])0:1.8e-08[&&NHX:Sample_counter=rhiztom3--2:Type_counter=capture--2:besthit_avg=80.9:besthit_max=83.3:besthit_min=78.5:besthit_std=3.394112549695426:besthit_sum=161.8:bitscore_avg=170.5:bitscore_max=186.0:bitscore_min=155.0:bitscore_std=21.920310216782973:bitscore_sum=341.0:capture_class_counter=c__Gammaproteobacteria--2:capture_domain_counter=d__Bacteria--2:capture_family_counter=f__Rhodocyclaceae--2:capture_genus_counter=g__JACQYB01--2:capture_order_counter=o__Burkholderiales--2:capture_phylum_counter=p__Proteobacteria--2:capture_species_counter=s__JACQYB01 sp016208415--2:evalue_avg=1.9800000000078e-49:evalue_max=3.96e-49:evalue_min=1.56e-60:evalue_std=2.8001428534876976e-49:evalue_sum=3.9600000000156e-49:gapopen_avg=0.0:gapopen_max=0.0:gapopen_min=0.0:gapopen_std=0.0:gapopen_sum=0.0:gtdb_class_counter=:gtdb_domain_counter=:gtdb_family_counter=:gtdb_genus_counter=:gtdb_order_counter=:gtdb_phylum_counter=:gtdb_species_counter=:heptad_counter=MCP-40H--2:lbd_counter=:length_avg=118.5:length_max=135.0:length_min=102.0:length_std=23.33452377915607:length_sum=237.0:mismatch_avg=23.0:mismatch_max=29.0:mismatch_min=17.0:mismatch_std=8.48528137423857:mismatch_sum=46.0:name=N497969:qcovhsp_avg=98.75:qcovhsp_max=99.0:qcovhsp_min=98.5:qcovhsp_std=0.3535533905932738:qcovhsp_sum=197.5:qend_avg=119.5:qend_max=137.0:qend_min=102.0:qend_std=24.748737341529164:qend_sum=239.0:qstart_avg=2.0:qstart_max=3.0:qstart_min=1.0:qstart_std=1.4142135623730951:qstart_sum=4.0:ref_name_counter=RS_GCF_009800965.1_protein.faa_NZ_WUAF01000007.1_91@PF00015_full_PFAM.340.536--2:scovhsp_avg=60.45:scovhsp_max=68.9:scovhsp_min=52.0:scovhsp_std=11.950104602052656:scovhsp_sum=120.9:send_avg=158.0:send_max=175.0:send_min=141.0:send_std=24.041630560342615:send_sum=316.0:sstart_avg=40.5:sstart_max=41.0:sstart_min=40.0:sstart_std=0.7071067811865476:sstart_sum=81.0],16cca52b-7e38-4259-afb0-f198fa8cc5ac_4@MCPsignal.259.351:0.0110222[&&NHX:Sample=rhiztom3:Type=capture:capture_class=c__Gammaproteobacteria:capture_domain=d__Bacteria:capture_family=f__Chitinimonadaceae:capture_genus=g__Chitinimonas:capture_order=o__Burkholderiales:capture_phylum=p__Proteobacteria:capture_species=s__Chitinimonas koreensis:heptad=MCP-40H])0.198:0.0152745[&&NHX:Sample_counter=rhiztom3--3:Type_counter=capture--3:besthit_avg=80.9:besthit_max=83.3:besthit_min=78.5:besthit_std=3.394112549695426:besthit_sum=161.8:bitscore_avg=170.5:bitscore_max=186.0:bitscore_min=155.0:bitscore_std=21.920310216782973:bitscore_sum=341.0:capture_class_counter=c__Gammaproteobacteria--3:capture_domain_counter=d__Bacteria--3:capture_family_counter=f__Chitinimonadaceae--1||f__Rhodocyclaceae--2:capture_genus_counter=g__Chitinimonas--1||g__JACQYB01--2:capture_order_counter=o__Burkholderiales--3:capture_phylum_counter=p__Proteobacteria--3:capture_species_counter=s__Chitinimonas koreensis--1||s__JACQYB01 sp016208415--2:evalue_avg=1.9800000000078e-49:evalue_max=3.96e-49:evalue_min=1.56e-60:evalue_std=2.8001428534876976e-49:evalue_sum=3.9600000000156e-49:gapopen_avg=0.0:gapopen_max=0.0:gapopen_min=0.0:gapopen_std=0.0:gapopen_sum=0.0:gtdb_class_counter=:gtdb_domain_counter=:gtdb_family_counter=:gtdb_genus_counter=:gtdb_order_counter=:gtdb_phylum_counter=:gtdb_species_counter=:heptad_counter=MCP-40H--3:lbd_counter=:length_avg=118.5:length_max=135.0:length_min=102.0:length_std=23.33452377915607:length_sum=237.0:mismatch_avg=23.0:mismatch_max=29.0:mismatch_min=17.0:mismatch_std=8.48528137423857:mismatch_sum=46.0:name=N497971:qcovhsp_avg=98.75:qcovhsp_max=99.0:qcovhsp_min=98.5:qcovhsp_std=0.3535533905932738:qcovhsp_sum=197.5:qend_avg=119.5:qend_max=137.0:qend_min=102.0:qend_std=24.748737341529164:qend_sum=239.0:qstart_avg=2.0:qstart_max=3.0:qstart_min=1.0:qstart_std=1.4142135623730951:qstart_sum=4.0:ref_name_counter=RS_GCF_009800965.1_protein.faa_NZ_WUAF01000007.1_91@PF00015_full_PFAM.340.536--2:scovhsp_avg=60.45:scovhsp_max=68.9:scovhsp_min=52.0:scovhsp_std=11.950104602052656:scovhsp_sum=120.9:send_avg=158.0:send_max=175.0:send_min=141.0:send_std=24.041630560342615:send_sum=316.0:sstart_avg=40.5:sstart_max=41.0:sstart_min=40.0:sstart_std=0.7071067811865476:sstart_sum=81.0])0.31:0.00725623[&&NHX:Sample_counter=rhiztom3--4:Type_counter=capture--4:besthit_avg=80.9:besthit_max=83.3:besthit_min=78.5:besthit_std=3.394112549695426:besthit_sum=161.8:bitscore_avg=170.5:bitscore_max=186.0:bitscore_min=155.0:bitscore_std=21.920310216782973:bitscore_sum=341.0:capture_class_counter=c__Gammaproteobacteria--4:capture_domain_counter=d__Bacteria--4:capture_family_counter=f__Chitinimonadaceae--1||f__Rhodocyclaceae--3:capture_genus_counter=g__Chitinimonas--1||g__JACQYB01--3:capture_order_counter=o__Burkholderiales--4:capture_phylum_counter=p__Proteobacteria--4:capture_species_counter=s__Chitinimonas koreensis--1||s__JACQYB01 sp016208415--3:evalue_avg=1.9800000000078e-49:evalue_max=3.96e-49:evalue_min=1.56e-60:evalue_std=2.8001428534876976e-49:evalue_sum=3.9600000000156e-49:gapopen_avg=0.0:gapopen_max=0.0:gapopen_min=0.0:gapopen_std=0.0:gapopen_sum=0.0:gtdb_class_counter=:gtdb_domain_counter=:gtdb_family_counter=:gtdb_genus_counter=:gtdb_order_counter=:gtdb_phylum_counter=:gtdb_species_counter=:heptad_counter=MCP-40H--4:lbd_counter=:length_avg=118.5:length_max=135.0:length_min=102.0:length_std=23.33452377915607:length_sum=237.0:mismatch_avg=23.0:mismatch_max=29.0:mismatch_min=17.0:mismatch_std=8.48528137423857:mismatch_sum=46.0:name=N497972:qcovhsp_avg=98.75:qcovhsp_max=99.0:qcovhsp_min=98.5:qcovhsp_std=0.3535533905932738:qcovhsp_sum=197.5:qend_avg=119.5:qend_max=137.0:qend_min=102.0:qend_std=24.748737341529164:qend_sum=239.0:qstart_avg=2.0:qstart_max=3.0:qstart_min=1.0:qstart_std=1.4142135623730951:qstart_sum=4.0:ref_name_counter=RS_GCF_009800965.1_protein.faa_NZ_WUAF01000007.1_91@PF00015_full_PFAM.340.536--2:scovhsp_avg=60.45:scovhsp_max=68.9:scovhsp_min=52.0:scovhsp_std=11.950104602052656:scovhsp_sum=120.9:send_avg=158.0:send_max=175.0:send_min=141.0:send_std=24.041630560342615:send_sum=316.0:sstart_avg=40.5:sstart_max=41.0:sstart_min=40.0:sstart_std=0.7071067811865476:sstart_sum=81.0],(9368d831-9056-494c-96a3-6530a3d6ce06_4@MCPsignal.16.132:5e-09[&&NHX:Sample=rhiztom1:Type=capture:besthit=80.5:bitscore=160.0:capture_class=c__Gammaproteobacteria:capture_domain=d__Bacteria:capture_family=f__Rhodocyclaceae:capture_genus=g__JACQYB01:capture_order=o__Burkholderiales:capture_phylum=p__Proteobacteria:capture_species=s__JACQYB01 sp016208415:evalue=7.11e-51:gapopen=0.0:heptad=MCP-40H:length=113.0:mismatch=22.0:qcovhsp=97.4:qend=116.0:qstart=4.0:ref_name=RS_GCF_009800965.1_protein.faa_NZ_WUAF01000007.1_91@PF00015_full_PFAM.340.536:scovhsp=57.7:send=153.0:sstart=41.0],5eee865a-353c-47eb-8846-22db3c949dda_2@MCPsignal.141.273:0.0370183[&&NHX:Sample=rhiztom3:Type=capture:besthit=77.3:bitscore=175.0:capture_class=c__Gammaproteobacteria:capture_domain=d__Bacteria:capture_family=f__Rhodocyclaceae:capture_genus=g__JACQYB01:capture_order=o__Burkholderiales:capture_phylum=p__Proteobacteria:capture_species=s__JACQYB01 sp016208415:evalue=3.15e-56:gapopen=0.0:heptad=MCP-40H:length=132.0:mismatch=30.0:qcovhsp=100.0:qend=132.0:qstart=1.0:ref_name=RS_GCF_010983895.1_protein.faa_NZ_CP048836.1_1194@PF00015_full_PFAM.342.537:scovhsp=67.7:send=170.0:sstart=39.0])0.919:0.0251436[&&NHX:Sample_counter=rhiztom1--1||rhiztom3--1:Type_counter=capture--2:besthit_avg=78.9:besthit_max=80.5:besthit_min=77.3:besthit_std=2.2627416997969543:besthit_sum=157.8:bitscore_avg=167.5:bitscore_max=175.0:bitscore_min=160.0:bitscore_std=10.606601717798213:bitscore_sum=335.0:capture_class_counter=c__Gammaproteobacteria--2:capture_domain_counter=d__Bacteria--2:capture_family_counter=f__Rhodocyclaceae--2:capture_genus_counter=g__JACQYB01--2:capture_order_counter=o__Burkholderiales--2:capture_phylum_counter=p__Proteobacteria--2:capture_species_counter=s__JACQYB01 sp016208415--2:evalue_avg=3.55501575e-51:evalue_max=7.11e-51:evalue_min=3.15e-56:evalue_std=5.0275069403727456e-51:evalue_sum=7.1100315e-51:gapopen_avg=0.0:gapopen_max=0.0:gapopen_min=0.0:gapopen_std=0.0:gapopen_sum=0.0:gtdb_class_counter=:gtdb_domain_counter=:gtdb_family_counter=:gtdb_genus_counter=:gtdb_order_counter=:gtdb_phylum_counter=:gtdb_species_counter=:heptad_counter=MCP-40H--2:lbd_counter=:length_avg=122.5:length_max=132.0:length_min=113.0:length_std=13.435028842544403:length_sum=245.0:mismatch_avg=26.0:mismatch_max=30.0:mismatch_min=22.0:mismatch_std=5.656854249492381:mismatch_sum=52.0:name=N497975:qcovhsp_avg=98.7:qcovhsp_max=100.0:qcovhsp_min=97.4:qcovhsp_std=1.8384776310850195:qcovhsp_sum=197.4:qend_avg=124.0:qend_max=132.0:qend_min=116.0:qend_std=11.313708498984761:qend_sum=248.0:qstart_avg=2.5:qstart_max=4.0:qstart_min=1.0:qstart_std=2.1213203435596424:qstart_sum=5.0:ref_name_counter=RS_GCF_009800965.1_protein.faa_NZ_WUAF01000007.1_91@PF00015_full_PFAM.340.536--1||RS_GCF_010983895.1_protein.faa_NZ_CP048836.1_1194@PF00015_full_PFAM.342.537--1:scovhsp_avg=62.7:scovhsp_max=67.7:scovhsp_min=57.7:scovhsp_std=7.0710678118654755:scovhsp_sum=125.4:send_avg=161.5:send_max=170.0:send_min=153.0:send_std=12.020815280171307:send_sum=323.0:sstart_avg=40.0:sstart_max=41.0:sstart_min=39.0:sstart_std=1.4142135623730951:sstart_sum=80.0])0.122:0.00145095[&&NHX:Sample_counter=rhiztom1--1||rhiztom3--5:Type_counter=capture--6:besthit_avg=79.9:besthit_max=83.3:besthit_min=77.3:besthit_std=2.6229754097208:besthit_sum=319.6:bitscore_avg=169.0:bitscore_max=186.0:bitscore_min=155.0:bitscore_std=14.165686240583852:bitscore_sum=676.0:capture_class_counter=c__Gammaproteobacteria--6:capture_domain_counter=d__Bacteria--6:capture_family_counter=f__Chitinimonadaceae--1||f__Rhodocyclaceae--5:capture_genus_counter=g__Chitinimonas--1||g__JACQYB01--5:capture_order_counter=o__Burkholderiales--6:capture_phylum_counter=p__Proteobacteria--6:capture_species_counter=s__Chitinimonas koreensis--1||s__JACQYB01 sp016208415--5:evalue_avg=1.0077750787539e-49:evalue_max=3.96e-49:evalue_min=1.56e-60:evalue_std=1.968435315385495e-49:evalue_sum=4.0311003150156e-49:gapopen_avg=0.0:gapopen_max=0.0:gapopen_min=0.0:gapopen_std=0.0:gapopen_sum=0.0:gtdb_class_counter=:gtdb_domain_counter=:gtdb_family_counter=:gtdb_genus_counter=:gtdb_order_counter=:gtdb_phylum_counter=:gtdb_species_counter=:heptad_counter=MCP-40H--6:lbd_counter=:length_avg=120.5:length_max=135.0:length_min=102.0:length_std=15.716233645501712:length_sum=482.0:mismatch_avg=24.5:mismatch_max=30.0:mismatch_min=17.0:mismatch_std=6.137317546507322:mismatch_sum=98.0:name=N497976:qcovhsp_avg=98.725:qcovhsp_max=100.0:qcovhsp_min=97.4:qcovhsp_std=1.081280105553904:qcovhsp_sum=394.9:qend_avg=121.75:qend_max=137.0:qend_min=102.0:qend_std=15.924300089276556:qend_sum=487.0:qstart_avg=2.25:qstart_max=4.0:qstart_min=1.0:qstart_std=1.5:qstart_sum=9.0:ref_name_counter=RS_GCF_009800965.1_protein.faa_NZ_WUAF01000007.1_91@PF00015_full_PFAM.340.536--3||RS_GCF_010983895.1_protein.faa_NZ_CP048836.1_1194@PF00015_full_PFAM.342.537--1:scovhsp_avg=61.575:scovhsp_max=68.9:scovhsp_min=52.0:scovhsp_std=8.121319679296793:scovhsp_sum=246.3:send_avg=159.75:send_max=175.0:send_min=141.0:send_std=15.649813630413195:send_sum=639.0:sstart_avg=40.25:sstart_max=41.0:sstart_min=39.0:sstart_std=0.9574271077563381:sstart_sum=161.0])0.565:0.00624242[&&NHX:Sample_counter=rhiztom1--1||rhiztom3--7:Type_counter=capture--8:besthit_avg=80.52000000000001:besthit_max=83.3:besthit_min=77.3:besthit_std=2.66120273560659:besthit_sum=402.6:bitscore_avg=164.0:bitscore_max=186.0:bitscore_min=144.0:bitscore_std=16.59819267269783:bitscore_sum=820.0:capture_class_counter=c__Gammaproteobacteria--8:capture_domain_counter=d__Bacteria--8:capture_family_counter=f__Chitinimonadaceae--2||f__Rhodocyclaceae--6:capture_genus_counter=g__Chitinimonas--2||g__JACQYB01--6:capture_order_counter=o__Burkholderiales--8:capture_phylum_counter=p__Proteobacteria--8:capture_species_counter=s__Chitinimonas koreensis--2||s__JACQYB01 sp016208415--6:evalue_avg=1.9200806220062998e-45:evalue_max=9.6e-45:evalue_min=1.56e-60:evalue_std=4.293205451112433e-45:evalue_sum=9.6004031100315e-45:gapopen_avg=0.0:gapopen_max=0.0:gapopen_min=0.0:gapopen_std=0.0:gapopen_sum=0.0:gtdb_class_counter=:gtdb_domain_counter=:gtdb_family_counter=:gtdb_genus_counter=:gtdb_order_counter=:gtdb_phylum_counter=:gtdb_species_counter=:heptad_counter=MCP-40H--8:lbd_counter=:length_avg=116.4:length_max=135.0:length_min=100.0:length_std=16.410362579784763:length_sum=582.0:mismatch_avg=23.0:mismatch_max=30.0:mismatch_min=17.0:mismatch_std=6.284902544988268:mismatch_sum=115.0:name=N497977:qcovhsp_avg=98.4:qcovhsp_max=100.0:qcovhsp_min=97.1:qcovhsp_std=1.1853269591129703:qcovhsp_sum=492.0:qend_avg=117.8:qend_max=137.0:qend_min=102.0:qend_std=16.376812876747415:qend_sum=589.0:qstart_avg=2.4:qstart_max=4.0:qstart_min=1.0:qstart_std=1.3416407864998738:qstart_sum=12.0:ref_name_counter=RS_GCF_009800965.1_protein.faa_NZ_WUAF01000007.1_91@PF00015_full_PFAM.340.536--3||RS_GCF_010983895.1_protein.faa_NZ_CP048836.1_1194@PF00015_full_PFAM.342.537--2:scovhsp_avg=59.52:scovhsp_max=68.9:scovhsp_min=51.3:scovhsp_std=8.401309421750877:scovhsp_sum=297.6:send_avg=156.8:send_max=175.0:send_min=141.0:send_std=15.073154945133417:send_sum=784.0:sstart_avg=41.4:sstart_max=46.0:sstart_min=39.0:sstart_std=2.7018512172212596:sstart_sum=207.0])0.026:0.0210216[&&NHX:Sample_counter=rhiztom1--2||rhiztom2--3||rhiztom3--14:Type_counter=capture--19:besthit_avg=80.78888888888888:besthit_max=84.2:besthit_min=75.5:besthit_std=3.034569345246721:besthit_sum=727.0999999999999:bitscore_avg=157.0:bitscore_max=186.0:bitscore_min=124.0:bitscore_std=17.46424919657298:bitscore_sum=1413.0:capture_class_counter=c__Alphaproteobacteria--1||c__Desulfovibrionia--1||c__Gammaproteobacteria--16||c__Holophagae--1:capture_domain_counter=d__Bacteria--19:capture_family_counter=f__Azospirillaceae--1||f__Chitinimonadaceae--3||f__Chromobacteriaceae--1||f__Desulfovibrionaceae--1||f__Holophagaceae--1||f__Rhodocyclaceae--12:capture_genus_counter=g__BOG-933--1||g__Chitinimonas--3||g__Desulfocurvus--1||g__Geothrix--1||g__JACQYB01--12||g__Pseudogulbenkiania--1:capture_order_counter=o__Azospirillales--1||o__Burkholderiales--16||o__Desulfovibrionales--1||o__Holophagales--1:capture_phylum_counter=p__Acidobacteriota--1||p__Desulfobacterota_I--1||p__Proteobacteria--17:capture_species_counter=s__BOG-933 sp003165295--1||s__Chitinimonas koreensis--3||s__Desulfocurvus vexinensis--1||s__Geothrix sp016721195--1||s__JACQYB01 sp016208415--12||s__Pseudogulbenkiania sp016192025--1:evalue_avg=1.108888899556688e-37:evalue_max=9.98e-37:evalue_min=1.56e-60:evalue_std=3.3266666626662422e-37:evalue_sum=9.980000096010193e-37:gapopen_avg=0.2222222222222222:gapopen_max=2.0:gapopen_min=0.0:gapopen_std=0.6666666666666666:gapopen_sum=2.0:gtdb_class_counter=:gtdb_domain_counter=:gtdb_family_counter=:gtdb_genus_counter=:gtdb_order_counter=:gtdb_phylum_counter=:gtdb_species_counter=:heptad_counter=MCP-40H--18||MCP-52H--1:lbd_counter=:length_avg=110.55555555555556:length_max=135.0:length_min=100.0:length_std=13.584100182852664:length_sum=995.0:mismatch_avg=21.22222222222222:mismatch_max=30.0:mismatch_min=16.0:mismatch_std=5.238744548500571:mismatch_sum=191.0:name=N497978:qcovhsp_avg=98.6888888888889:qcovhsp_max=100.0:qcovhsp_min=97.1:qcovhsp_std=1.127435635019185:qcovhsp_sum=888.2:qend_avg=111.66666666666667:qend_max=137.0:qend_min=102.0:qend_std=13.74772708486752:qend_sum=1005.0:qstart_avg=2.111111111111111:qstart_max=4.0:qstart_min=1.0:qstart_std=1.1666666666666667:qstart_sum=19.0:ref_name_counter=RS_GCF_009800965.1_protein.faa_NZ_WUAF01000007.1_91@PF00015_full_PFAM.340.536--7||RS_GCF_010983895.1_protein.faa_NZ_CP048836.1_1194@PF00015_full_PFAM.342.537--2:scovhsp_avg=56.36666666666667:scovhsp_max=68.9:scovhsp_min=51.0:scovhsp_std=7.074072377350971:scovhsp_sum=507.3:send_avg=153.77777777777777:send_max=175.0:send_min=141.0:send_std=14.166666666666666:send_sum=1384.0:sstart_avg=44.44444444444444:sstart_max=72.0:sstart_min=39.0:sstart_std=10.536971945382497:sstart_sum=400.0],d3763c13-9950-438d-9e56-c8a8b069ba0e_6@MCPsignal.289.364:0.0111766[&&NHX:Sample=rhiztom3:Type=capture:capture_class=c__Gammaproteobacteria:capture_domain=d__Bacteria:capture_family=f__Rhodocyclaceae:capture_genus=g__Azonexus:capture_order=o__Burkholderiales:capture_phylum=p__Proteobacteria:capture_species=s__Azonexus sp002345845:heptad=MCP-40H])0:1.8e-08[&&NHX:Sample_counter=rhiztom1--2||rhiztom2--3||rhiztom3--15:Type_counter=capture--20:besthit_avg=80.78888888888888:besthit_max=84.2:besthit_min=75.5:besthit_std=3.034569345246721:besthit_sum=727.0999999999999:bitscore_avg=157.0:bitscore_max=186.0:bitscore_min=124.0:bitscore_std=17.46424919657298:bitscore_sum=1413.0:capture_class_counter=c__Alphaproteobacteria--1||c__Desulfovibrionia--1||c__Gammaproteobacteria--17||c__Holophagae--1:capture_domain_counter=d__Bacteria--20:capture_family_counter=f__Azospirillaceae--1||f__Chitinimonadaceae--3||f__Chromobacteriaceae--1||f__Desulfovibrionaceae--1||f__Holophagaceae--1||f__Rhodocyclaceae--13:capture_genus_counter=g__Azonexus--1||g__BOG-933--1||g__Chitinimonas--3||g__Desulfocurvus--1||g__Geothrix--1||g__JACQYB01--12||g__Pseudogulbenkiania--1:capture_order_counter=o__Azospirillales--1||o__Burkholderiales--17||o__Desulfovibrionales--1||o__Holophagales--1:capture_phylum_counter=p__Acidobacteriota--1||p__Desulfobacterota_I--1||p__Proteobacteria--18:capture_species_counter=s__Azonexus sp002345845--1||s__BOG-933 sp003165295--1||s__Chitinimonas koreensis--3||s__Desulfocurvus vexinensis--1||s__Geothrix sp016721195--1||s__JACQYB01 sp016208415--12||s__Pseudogulbenkiania sp016192025--1:evalue_avg=1.108888899556688e-37:evalue_max=9.98e-37:evalue_min=1.56e-60:evalue_std=3.3266666626662422e-37:evalue_sum=9.980000096010193e-37:gapopen_avg=0.2222222222222222:gapopen_max=2.0:gapopen_min=0.0:gapopen_std=0.6666666666666666:gapopen_sum=2.0:gtdb_class_counter=:gtdb_domain_counter=:gtdb_family_counter=:gtdb_genus_counter=:gtdb_order_counter=:gtdb_phylum_counter=:gtdb_species_counter=:heptad_counter=MCP-40H--19||MCP-52H--1:lbd_counter=:length_avg=110.55555555555556:length_max=135.0:length_min=100.0:length_std=13.584100182852664:length_sum=995.0:mismatch_avg=21.22222222222222:mismatch_max=30.0:mismatch_min=16.0:mismatch_std=5.238744548500571:mismatch_sum=191.0:name=N497980:qcovhsp_avg=98.6888888888889:qcovhsp_max=100.0:qcovhsp_min=97.1:qcovhsp_std=1.127435635019185:qcovhsp_sum=888.2:qend_avg=111.66666666666667:qend_max=137.0:qend_min=102.0:qend_std=13.74772708486752:qend_sum=1005.0:qstart_avg=2.111111111111111:qstart_max=4.0:qstart_min=1.0:qstart_std=1.1666666666666667:qstart_sum=19.0:ref_name_counter=RS_GCF_009800965.1_protein.faa_NZ_WUAF01000007.1_91@PF00015_full_PFAM.340.536--7||RS_GCF_010983895.1_protein.faa_NZ_CP048836.1_1194@PF00015_full_PFAM.342.537--2:scovhsp_avg=56.36666666666667:scovhsp_max=68.9:scovhsp_min=51.0:scovhsp_std=7.074072377350971:scovhsp_sum=507.3:send_avg=153.77777777777777:send_max=175.0:send_min=141.0:send_std=14.166666666666666:send_sum=1384.0:sstart_avg=44.44444444444444:sstart_max=72.0:sstart_min=39.0:sstart_std=10.536971945382497:sstart_sum=400.0],6dc23336-9da0-4803-bb9f-e69a7b66239d_4@MCPsignal.46.127:0.0113757[&&NHX:Sample=rhiztom3:Type=capture:capture_class=c__Gammaproteobacteria:capture_domain=d__Bacteria:capture_family=f__Thiobacillaceae:capture_genus=g__Parasulfuritortus:capture_order=o__Burkholderiales:capture_phylum=p__Proteobacteria:capture_species=s__Parasulfuritortus sp013335435:heptad=MCP-40H])0:1.8e-08[&&NHX:Sample_counter=rhiztom1--2||rhiztom2--3||rhiztom3--16:Type_counter=capture--21:besthit_avg=80.78888888888888:besthit_max=84.2:besthit_min=75.5:besthit_std=3.034569345246721:besthit_sum=727.0999999999999:bitscore_avg=157.0:bitscore_max=186.0:bitscore_min=124.0:bitscore_std=17.46424919657298:bitscore_sum=1413.0:capture_class_counter=c__Alphaproteobacteria--1||c__Desulfovibrionia--1||c__Gammaproteobacteria--18||c__Holophagae--1:capture_domain_counter=d__Bacteria--21:capture_family_counter=f__Azospirillaceae--1||f__Chitinimonadaceae--3||f__Chromobacteriaceae--1||f__Desulfovibrionaceae--1||f__Holophagaceae--1||f__Rhodocyclaceae--13||f__Thiobacillaceae--1:capture_genus_counter=g__Azonexus--1||g__BOG-933--1||g__Chitinimonas--3||g__Desulfocurvus--1||g__Geothrix--1||g__JACQYB01--12||g__Parasulfuritortus--1||g__Pseudogulbenkiania--1:capture_order_counter=o__Azospirillales--1||o__Burkholderiales--18||o__Desulfovibrionales--1||o__Holophagales--1:capture_phylum_counter=p__Acidobacteriota--1||p__Desulfobacterota_I--1||p__Proteobacteria--19:capture_species_counter=s__Azonexus sp002345845--1||s__BOG-933 sp003165295--1||s__Chitinimonas koreensis--3||s__Desulfocurvus vexinensis--1||s__Geothrix sp016721195--1||s__JACQYB01 sp016208415--12||s__Parasulfuritortus sp013335435--1||s__Pseudogulbenkiania sp016192025--1:evalue_avg=1.108888899556688e-37:evalue_max=9.98e-37:evalue_min=1.56e-60:evalue_std=3.3266666626662422e-37:evalue_sum=9.980000096010193e-37:gapopen_avg=0.2222222222222222:gapopen_max=2.0:gapopen_min=0.0:gapopen_std=0.6666666666666666:gapopen_sum=2.0:gtdb_class_counter=:gtdb_domain_counter=:gtdb_family_counter=:gtdb_genus_counter=:gtdb_order_counter=:gtdb_phylum_counter=:gtdb_species_counter=:heptad_counter=MCP-40H--20||MCP-52H--1:lbd_counter=:length_avg=110.55555555555556:length_max=135.0:length_min=100.0:length_std=13.584100182852664:length_sum=995.0:mismatch_avg=21.22222222222222:mismatch_max=30.0:mismatch_min=16.0:mismatch_std=5.238744548500571:mismatch_sum=191.0:name=N497982:qcovhsp_avg=98.6888888888889:qcovhsp_max=100.0:qcovhsp_min=97.1:qcovhsp_std=1.127435635019185:qcovhsp_sum=888.2:qend_avg=111.66666666666667:qend_max=137.0:qend_min=102.0:qend_std=13.74772708486752:qend_sum=1005.0:qstart_avg=2.111111111111111:qstart_max=4.0:qstart_min=1.0:qstart_std=1.1666666666666667:qstart_sum=19.0:ref_name_counter=RS_GCF_009800965.1_protein.faa_NZ_WUAF01000007.1_91@PF00015_full_PFAM.340.536--7||RS_GCF_010983895.1_protein.faa_NZ_CP048836.1_1194@PF00015_full_PFAM.342.537--2:scovhsp_avg=56.36666666666667:scovhsp_max=68.9:scovhsp_min=51.0:scovhsp_std=7.074072377350971:scovhsp_sum=507.3:send_avg=153.77777777777777:send_max=175.0:send_min=141.0:send_std=14.166666666666666:send_sum=1384.0:sstart_avg=44.44444444444444:sstart_max=72.0:sstart_min=39.0:sstart_std=10.536971945382497:sstart_sum=400.0])0.082:0.0050409[&&NHX:Sample_counter=rhiztom1--2||rhiztom2--4||rhiztom3--23:Type_counter=capture--29:besthit_avg=80.33076923076922:besthit_max=84.2:besthit_min=75.5:besthit_std=2.821756136222211:besthit_sum=1044.3:bitscore_avg=161.46153846153845:bitscore_max=192.0:bitscore_min=124.0:bitscore_std=19.61128665086929:bitscore_sum=2099.0:capture_class_counter=c__Alphaproteobacteria--1||c__Desulfovibrionia--1||c__Gammaproteobacteria--26||c__Holophagae--1:capture_domain_counter=d__Bacteria--29:capture_family_counter=f__Azospirillaceae--1||f__Chitinimonadaceae--3||f__Chromobacteriaceae--3||f__Desulfovibrionaceae--1||f__HTCC2089--1||f__Holophagaceae--1||f__Rhodocyclaceae--18||f__Thiobacillaceae--1:capture_genus_counter=g__Azonexus--1||g__BOG-933--1||g__Chitinimonas--3||g__Chromobacterium--2||g__Desulfocurvus--1||g__Geothrix--1||g__JACQYB01--17||g__Parasulfuritortus--1||g__Pseudogulbenkiania--1||g__UBA7803--1:capture_order_counter=o__Azospirillales--1||o__Burkholderiales--25||o__Desulfovibrionales--1||o__Holophagales--1||o__Pseudomonadales--1:capture_phylum_counter=p__Acidobacteriota--1||p__Desulfobacterota_I--1||p__Proteobacteria--27:capture_species_counter=s__Azonexus sp002345845--1||s__BOG-933 sp003165295--1||s__Chitinimonas koreensis--3||s__Chromobacterium sp001043555--1||s__Chromobacterium sp002848345--1||s__Desulfocurvus vexinensis--1||s__Geothrix sp016721195--1||s__JACQYB01 sp016208415--17||s__Parasulfuritortus sp013335435--1||s__Pseudogulbenkiania sp016192025--1||s__UBA7803 sp002480525--1:evalue_avg=7.67692336077709e-38:evalue_max=9.98e-37:evalue_min=4.96e-63:evalue_std=2.767953970635143e-37:evalue_sum=9.980000369010217e-37:gapopen_avg=0.23076923076923078:gapopen_max=2.0:gapopen_min=0.0:gapopen_std=0.599144689515278:gapopen_sum=3.0:gtdb_class_counter=:gtdb_domain_counter=:gtdb_family_counter=:gtdb_genus_counter=:gtdb_order_counter=:gtdb_phylum_counter=:gtdb_species_counter=:heptad_counter=MCP-40H--28||MCP-52H--1:lbd_counter=:length_avg=114.38461538461539:length_max=139.0:length_min=100.0:length_std=15.014095940917551:length_sum=1487.0:mismatch_avg=22.46153846153846:mismatch_max=30.0:mismatch_min=16.0:mismatch_std=5.20601230334352:mismatch_sum=292.0:name=N497983:qcovhsp_avg=98.73846153846154:qcovhsp_max=100.0:qcovhsp_min=97.1:qcovhsp_std=0.9777000746125755:qcovhsp_sum=1283.6:qend_avg=115.3076923076923:qend_max=140.0:qend_min=102.0:qend_std=15.156872013405971:qend_sum=1499.0:qstart_avg=2.0:qstart_max=4.0:qstart_min=1.0:qstart_std=1.0:qstart_sum=26.0:ref_name_counter=RS_GCF_009800965.1_protein.faa_NZ_WUAF01000007.1_91@PF00015_full_PFAM.340.536--11||RS_GCF_010983895.1_protein.faa_NZ_CP048836.1_1194@PF00015_full_PFAM.342.537--2:scovhsp_avg=58.33076923076923:scovhsp_max=70.9:scovhsp_min=51.0:scovhsp_std=7.754932260115132:scovhsp_sum=758.3:send_avg=157.53846153846155:send_max=175.0:send_min=141.0:send_std=15.42517090459284:send_sum=2048.0:sstart_avg=44.30769230769231:sstart_max=72.0:sstart_min=35.0:sstart_std=11.183206273877923:sstart_sum=576.0])0:0.00011713[&&NHX:Sample_counter=rhiztom1--3||rhiztom2--4||rhiztom3--24:Type_counter=capture--31:besthit_avg=80.03571428571429:besthit_max=84.2:besthit_min=75.5:besthit_std=2.92722161334368:besthit_sum=1120.5:bitscore_avg=159.07142857142858:bitscore_max=192.0:bitscore_min=124.0:bitscore_std=20.856521893511047:bitscore_sum=2227.0:capture_class_counter=c__Alphaproteobacteria--1||c__Desulfovibrionia--1||c__Gammaproteobacteria--28||c__Holophagae--1:capture_domain_counter=d__Bacteria--31:capture_family_counter=f__Azospirillaceae--1||f__Burkholderiaceae--1||f__Chitinimonadaceae--3||f__Chromobacteriaceae--3||f__Desulfovibrionaceae--1||f__HTCC2089--1||f__Holophagaceae--1||f__Rhodocyclaceae--18||f__Thiobacillaceae--1||f__Xanthomonadaceae--1:capture_genus_counter=g__Azonexus--1||g__BOG-933--1||g__Chitinimonas--3||g__Chromobacterium--2||g__Desulfocurvus--1||g__Geothrix--1||g__JACQYB01--17||g__Parasulfuritortus--1||g__Pseudogulbenkiania--1||g__Pseudoxanthomonas_A--1||g__Ramlibacter--1||g__UBA7803--1:capture_order_counter=o__Azospirillales--1||o__Burkholderiales--26||o__Desulfovibrionales--1||o__Holophagales--1||o__Pseudomonadales--1||o__Xanthomonadales--1:capture_phylum_counter=p__Acidobacteriota--1||p__Desulfobacterota_I--1||p__Proteobacteria--29:capture_species_counter=s__Azonexus sp002345845--1||s__BOG-933 sp003165295--1||s__Chitinimonas koreensis--3||s__Chromobacterium sp001043555--1||s__Chromobacterium sp002848345--1||s__Desulfocurvus vexinensis--1||s__Geothrix sp016721195--1||s__JACQYB01 sp016208415--17||s__Parasulfuritortus sp013335435--1||s__Pseudogulbenkiania sp016192025--1||s__Pseudoxanthomonas_A sp014852005--1||s__Ramlibacter sp013697775--1||s__UBA7803 sp002480525--1:evalue_avg=7.26785740643587e-38:evalue_max=9.98e-37:evalue_min=4.96e-63:evalue_std=2.66376511757267e-37:evalue_sum=1.0175000369010217e-36:gapopen_avg=0.2857142857142857:gapopen_max=2.0:gapopen_min=0.0:gapopen_std=0.6112498455021267:gapopen_sum=4.0:gtdb_class_counter=:gtdb_domain_counter=:gtdb_family_counter=:gtdb_genus_counter=:gtdb_order_counter=:gtdb_phylum_counter=:gtdb_species_counter=:heptad_counter=MCP-40H--30||MCP-52H--1:lbd_counter=:length_avg=113.42857142857143:length_max=139.0:length_min=100.0:length_std=14.862002586432316:length_sum=1588.0:mismatch_avg=22.428571428571427:mismatch_max=30.0:mismatch_min=16.0:mismatch_std=5.0032956171874385:mismatch_sum=314.0:name=N497984:qcovhsp_avg=98.75714285714285:qcovhsp_max=100.0:qcovhsp_min=97.1:qcovhsp_std=0.9419409467969566:qcovhsp_sum=1382.6:qend_avg=114.14285714285714:qend_max=140.0:qend_min=99.0:qend_std=15.200491605699634:qend_sum=1598.0:qstart_avg=1.9285714285714286:qstart_max=4.0:qstart_min=1.0:qstart_std=0.9972489631508746:qstart_sum=27.0:ref_name_counter=RS_GCF_009800965.1_protein.faa_NZ_WUAF01000007.1_91@PF00015_full_PFAM.340.536--11||RS_GCF_010983895.1_protein.faa_NZ_CP048836.1_1194@PF00015_full_PFAM.342.537--3:scovhsp_avg=57.86428571428571:scovhsp_max=70.9:scovhsp_min=51.0:scovhsp_std=7.652411097451289:scovhsp_sum=810.0999999999999:send_avg=157.64285714285714:send_max=175.0:send_min=141.0:send_std=14.825171644393002:send_sum=2207.0:sstart_avg=45.357142857142854:sstart_max=72.0:sstart_min=35.0:sstart_std=11.439520853717491:sstart_sum=635.0],6aa17ee6-a073-4ecd-bc36-9a346e2c6149_3@MCPsignal.482.604:5e-09[&&NHX:Sample=rhizpot1:Type=capture:besthit=80.3:bitscore=171.0:capture_class=c__Alphaproteobacteria:capture_domain=d__Bacteria:capture_family=f__Dongiaceae:capture_genus=g__Dongia:capture_order=o__Dongiales:capture_phylum=p__Proteobacteria:capture_species=s__Dongia sp000620685:evalue=5.08e-55:gapopen=0.0:heptad=MCP-40H:length=122.0:mismatch=24.0:qcovhsp=100.0:qend=122.0:qstart=1.0:ref_name=RS_GCF_009800965.1_protein.faa_NZ_WUAF01000007.1_91@PF00015_full_PFAM.340.536:scovhsp=62.2:send=175.0:sstart=54.0])0:2.5e-08[&&NHX:Sample_counter=rhizpot1--1||rhiztom1--3||rhiztom2--4||rhiztom3--24:Type_counter=capture--32:besthit_avg=80.05333333333333:besthit_max=84.2:besthit_min=75.5:besthit_std=2.821566603012961:besthit_sum=1200.8:bitscore_avg=159.86666666666667:bitscore_max=192.0:bitscore_min=124.0:bitscore_std=20.332474611063056:bitscore_sum=2398.0:capture_class_counter=c__Alphaproteobacteria--2||c__Desulfovibrionia--1||c__Gammaproteobacteria--28||c__Holophagae--1:capture_domain_counter=d__Bacteria--32:capture_family_counter=f__Azospirillaceae--1||f__Burkholderiaceae--1||f__Chitinimonadaceae--3||f__Chromobacteriaceae--3||f__Desulfovibrionaceae--1||f__Dongiaceae--1||f__HTCC2089--1||f__Holophagaceae--1||f__Rhodocyclaceae--18||f__Thiobacillaceae--1||f__Xanthomonadaceae--1:capture_genus_counter=g__Azonexus--1||g__BOG-933--1||g__Chitinimonas--3||g__Chromobacterium--2||g__Desulfocurvus--1||g__Dongia--1||g__Geothrix--1||g__JACQYB01--17||g__Parasulfuritortus--1||g__Pseudogulbenkiania--1||g__Pseudoxanthomonas_A--1||g__Ramlibacter--1||g__UBA7803--1:capture_order_counter=o__Azospirillales--1||o__Burkholderiales--26||o__Desulfovibrionales--1||o__Dongiales--1||o__Holophagales--1||o__Pseudomonadales--1||o__Xanthomonadales--1:capture_phylum_counter=p__Acidobacteriota--1||p__Desulfobacterota_I--1||p__Proteobacteria--30:capture_species_counter=s__Azonexus sp002345845--1||s__BOG-933 sp003165295--1||s__Chitinimonas koreensis--3||s__Chromobacterium sp001043555--1||s__Chromobacterium sp002848345--1||s__Desulfocurvus vexinensis--1||s__Dongia sp000620685--1||s__Geothrix sp016721195--1||s__JACQYB01 sp016208415--17||s__Parasulfuritortus sp013335435--1||s__Pseudogulbenkiania sp016192025--1||s__Pseudoxanthomonas_A sp014852005--1||s__Ramlibacter sp013697775--1||s__UBA7803 sp002480525--1:evalue_avg=6.783333579340145e-38:evalue_max=9.98e-37:evalue_min=4.96e-63:evalue_std=2.573718583138712e-37:evalue_sum=1.0175000369010217e-36:gapopen_avg=0.26666666666666666:gapopen_max=2.0:gapopen_min=0.0:gapopen_std=0.5936168397046636:gapopen_sum=4.0:gtdb_class_counter=:gtdb_domain_counter=:gtdb_family_counter=:gtdb_genus_counter=:gtdb_order_counter=:gtdb_phylum_counter=:gtdb_species_counter=:heptad_counter=MCP-40H--31||MCP-52H--1:lbd_counter=:length_avg=114.0:length_max=139.0:length_min=100.0:length_std=14.491376746189438:length_sum=1710.0:mismatch_avg=22.533333333333335:mismatch_max=30.0:mismatch_min=16.0:mismatch_std=4.838338951491907:mismatch_sum=338.0:name=N497986:qcovhsp_avg=98.83999999999999:qcovhsp_max=100.0:qcovhsp_min=97.1:qcovhsp_std=0.9627342015619591:qcovhsp_sum=1482.6:qend_avg=114.66666666666667:qend_max=140.0:qend_min=99.0:qend_std=14.787382008545892:qend_sum=1720.0:qstart_avg=1.8666666666666667:qstart_max=4.0:qstart_min=1.0:qstart_std=0.990430401872025:qstart_sum=28.0:ref_name_counter=RS_GCF_009800965.1_protein.faa_NZ_WUAF01000007.1_91@PF00015_full_PFAM.340.536--12||RS_GCF_010983895.1_protein.faa_NZ_CP048836.1_1194@PF00015_full_PFAM.342.537--3:scovhsp_avg=58.15333333333333:scovhsp_max=70.9:scovhsp_min=51.0:scovhsp_std=7.458539369327587:scovhsp_sum=872.3:send_avg=158.8:send_max=175.0:send_min=141.0:send_std=14.972355478395128:send_sum=2382.0:sstart_avg=45.93333333333333:sstart_max=72.0:sstart_min=35.0:sstart_std=11.2470101847219:sstart_sum=689.0])0:1.8e-08[&&NHX:Sample_counter=rhizpot1--1||rhiztom1--3||rhiztom2--4||rhiztom3--27:Type_counter=capture--35:besthit_avg=79.94117647058823:besthit_max=84.2:besthit_min=75.5:besthit_std=2.658255730627091:besthit_sum=1359.0:bitscore_avg=163.88235294117646:bitscore_max=194.0:bitscore_min=124.0:bitscore_std=22.141257735676334:bitscore_sum=2786.0:capture_class_counter=c__Alphaproteobacteria--2||c__Desulfovibrionia--1||c__Gammaproteobacteria--31||c__Holophagae--1:capture_domain_counter=d__Bacteria--35:capture_family_counter=f__Azospirillaceae--1||f__Burkholderiaceae--1||f__Chitinimonadaceae--3||f__Chromobacteriaceae--3||f__Desulfovibrionaceae--1||f__Dongiaceae--1||f__HTCC2089--1||f__Holophagaceae--1||f__Rhodocyclaceae--21||f__Thiobacillaceae--1||f__Xanthomonadaceae--1:capture_genus_counter=g__Azonexus--1||g__BOG-933--1||g__Chitinimonas--3||g__Chromobacterium--2||g__Desulfocurvus--1||g__Dongia--1||g__Geothrix--1||g__JACQYB01--20||g__Parasulfuritortus--1||g__Pseudogulbenkiania--1||g__Pseudoxanthomonas_A--1||g__Ramlibacter--1||g__UBA7803--1:capture_order_counter=o__Azospirillales--1||o__Burkholderiales--29||o__Desulfovibrionales--1||o__Dongiales--1||o__Holophagales--1||o__Pseudomonadales--1||o__Xanthomonadales--1:capture_phylum_counter=p__Acidobacteriota--1||p__Desulfobacterota_I--1||p__Proteobacteria--33:capture_species_counter=s__Azonexus sp002345845--1||s__BOG-933 sp003165295--1||s__Chitinimonas koreensis--3||s__Chromobacterium sp001043555--1||s__Chromobacterium sp002848345--1||s__Desulfocurvus vexinensis--1||s__Dongia sp000620685--1||s__Geothrix sp016721195--1||s__JACQYB01 sp016208415--20||s__Parasulfuritortus sp013335435--1||s__Pseudogulbenkiania sp016192025--1||s__Pseudoxanthomonas_A sp014852005--1||s__Ramlibacter sp013697775--1||s__UBA7803 sp002480525--1:evalue_avg=5.985294334711892e-38:evalue_max=9.98e-37:evalue_min=7.67e-64:evalue_std=2.418010388128627e-37:evalue_sum=1.0175000369010217e-36:gapopen_avg=0.23529411764705882:gapopen_max=2.0:gapopen_min=0.0:gapopen_std=0.562295714538387:gapopen_sum=4.0:gtdb_class_counter=:gtdb_domain_counter=:gtdb_family_counter=:gtdb_genus_counter=:gtdb_order_counter=:gtdb_phylum_counter=:gtdb_species_counter=:heptad_counter=MCP-40H--34||MCP-52H--1:lbd_counter=:length_avg=116.94117647058823:length_max=139.0:length_min=100.0:length_std=15.896031691255896:length_sum=1988.0:mismatch_avg=23.294117647058822:mismatch_max=30.0:mismatch_min=16.0:mismatch_std=5.0095497038450585:mismatch_sum=396.0:name=N497987:qcovhsp_avg=98.97647058823529:qcovhsp_max=100.0:qcovhsp_min=97.1:qcovhsp_std=0.9794956685488113:qcovhsp_sum=1682.6:qend_avg=117.52941176470588:qend_max=140.0:qend_min=99.0:qend_std=16.019978335889:qend_sum=1998.0:qstart_avg=1.7647058823529411:qstart_max=4.0:qstart_min=1.0:qstart_std=0.9701425001453319:qstart_sum=30.0:ref_name_counter=RS_GCF_009800965.1_protein.faa_NZ_WUAF01000007.1_91@PF00015_full_PFAM.340.536--14||RS_GCF_010983895.1_protein.faa_NZ_CP048836.1_1194@PF00015_full_PFAM.342.537--3:scovhsp_avg=59.65294117647059:scovhsp_max=70.9:scovhsp_min=51.0:scovhsp_std=8.160661557669425:scovhsp_sum=1014.1:send_avg=160.7058823529412:send_max=175.0:send_min=141.0:send_std=15.003185936170162:send_sum=2732.0:sstart_avg=44.88235294117647:sstart_max=72.0:sstart_min=35.0:sstart_std=10.930932902440079:sstart_sum=763.0])0:1.8e-08[&&NHX:Sample_counter=rhizpot1--1||rhiztom1--3||rhiztom2--4||rhiztom3--28:Type_counter=capture--36:besthit_avg=80.00555555555555:besthit_max=84.2:besthit_min=75.5:besthit_std=2.5933109026702716:besthit_sum=1440.1:bitscore_avg=164.72222222222223:bitscore_max=194.0:bitscore_min=124.0:bitscore_std=21.773717441948907:bitscore_sum=2965.0:capture_class_counter=c__Alphaproteobacteria--2||c__Desulfovibrionia--1||c__Gammaproteobacteria--32||c__Holophagae--1:capture_domain_counter=d__Bacteria--36:capture_family_counter=f__Azospirillaceae--1||f__Burkholderiaceae--1||f__Chitinimonadaceae--4||f__Chromobacteriaceae--3||f__Desulfovibrionaceae--1||f__Dongiaceae--1||f__HTCC2089--1||f__Holophagaceae--1||f__Rhodocyclaceae--21||f__Thiobacillaceae--1||f__Xanthomonadaceae--1:capture_genus_counter=g__Azonexus--1||g__BOG-933--1||g__Chitinimonas--4||g__Chromobacterium--2||g__Desulfocurvus--1||g__Dongia--1||g__Geothrix--1||g__JACQYB01--20||g__Parasulfuritortus--1||g__Pseudogulbenkiania--1||g__Pseudoxanthomonas_A--1||g__Ramlibacter--1||g__UBA7803--1:capture_order_counter=o__Azospirillales--1||o__Burkholderiales--30||o__Desulfovibrionales--1||o__Dongiales--1||o__Holophagales--1||o__Pseudomonadales--1||o__Xanthomonadales--1:capture_phylum_counter=p__Acidobacteriota--1||p__Desulfobacterota_I--1||p__Proteobacteria--34:capture_species_counter=s__Azonexus sp002345845--1||s__BOG-933 sp003165295--1||s__Chitinimonas koreensis--4||s__Chromobacterium sp001043555--1||s__Chromobacterium sp002848345--1||s__Desulfocurvus vexinensis--1||s__Dongia sp000620685--1||s__Geothrix sp016721195--1||s__JACQYB01 sp016208415--20||s__Parasulfuritortus sp013335435--1||s__Pseudogulbenkiania sp016192025--1||s__Pseudoxanthomonas_A sp014852005--1||s__Ramlibacter sp013697775--1||s__UBA7803 sp002480525--1:evalue_avg=5.652777982783455e-38:evalue_max=9.98e-37:evalue_min=7.67e-64:evalue_std=2.350052855399648e-37:evalue_sum=1.0175000369010217e-36:gapopen_avg=0.2222222222222222:gapopen_max=2.0:gapopen_min=0.0:gapopen_std=0.5483188805533162:gapopen_sum=4.0:gtdb_class_counter=:gtdb_domain_counter=:gtdb_family_counter=:gtdb_genus_counter=:gtdb_order_counter=:gtdb_phylum_counter=:gtdb_species_counter=:heptad_counter=MCP-40H--35||MCP-52H--1:lbd_counter=:length_avg=117.5:length_max=139.0:length_min=100.0:length_std=15.602601593022499:length_sum=2115.0:mismatch_avg=23.333333333333332:mismatch_max=30.0:mismatch_min=16.0:mismatch_std=4.86282416128009:mismatch_sum=420.0:name=N497988:qcovhsp_avg=98.94444444444444:qcovhsp_max=100.0:qcovhsp_min=97.1:qcovhsp_std=0.9599155736296457:qcovhsp_sum=1781.0:qend_avg=118.16666666666667:qend_max=140.0:qend_min=99.0:qend_std=15.775073412712556:qend_sum=2127.0:qstart_avg=1.8333333333333333:qstart_max=4.0:qstart_min=1.0:qstart_std=0.985184366143778:qstart_sum=33.0:ref_name_counter=RS_GCF_009800965.1_protein.faa_NZ_WUAF01000007.1_91@PF00015_full_PFAM.340.536--15||RS_GCF_010983895.1_protein.faa_NZ_CP048836.1_1194@PF00015_full_PFAM.342.537--3:scovhsp_avg=59.9388888888889:scovhsp_max=70.9:scovhsp_min=51.0:scovhsp_std=8.00941643529583:scovhsp_sum=1078.9:send_avg=161.5:send_max=175.0:send_min=141.0:send_std=14.940076383771979:send_sum=2907.0:sstart_avg=45.111111111111114:sstart_max=72.0:sstart_min=35.0:sstart_std=10.648882232913344:sstart_sum=812.0])0:1.3e-08[&&NHX:Sample_counter=rhizpot1--1||rhiztom1--3||rhiztom2--4||rhiztom3--29:Type_counter=capture--37:besthit_avg=80.07368421052631:besthit_max=84.2:besthit_min=75.5:besthit_std=2.5376809416086004:besthit_sum=1521.3999999999999:bitscore_avg=165.10526315789474:bitscore_max=194.0:bitscore_min=124.0:bitscore_std=21.22601845964341:bitscore_sum=3137.0:capture_class_counter=c__Alphaproteobacteria--2||c__Desulfovibrionia--1||c__Gammaproteobacteria--33||c__Holophagae--1:capture_domain_counter=d__Bacteria--37:capture_family_counter=f__Azospirillaceae--1||f__Burkholderiaceae--1||f__Chitinimonadaceae--5||f__Chromobacteriaceae--3||f__Desulfovibrionaceae--1||f__Dongiaceae--1||f__HTCC2089--1||f__Holophagaceae--1||f__Rhodocyclaceae--21||f__Thiobacillaceae--1||f__Xanthomonadaceae--1:capture_genus_counter=g__Azonexus--1||g__BOG-933--1||g__Chitinimonas--5||g__Chromobacterium--2||g__Desulfocurvus--1||g__Dongia--1||g__Geothrix--1||g__JACQYB01--20||g__Parasulfuritortus--1||g__Pseudogulbenkiania--1||g__Pseudoxanthomonas_A--1||g__Ramlibacter--1||g__UBA7803--1:capture_order_counter=o__Azospirillales--1||o__Burkholderiales--31||o__Desulfovibrionales--1||o__Dongiales--1||o__Holophagales--1||o__Pseudomonadales--1||o__Xanthomonadales--1:capture_phylum_counter=p__Acidobacteriota--1||p__Desulfobacterota_I--1||p__Proteobacteria--35:capture_species_counter=s__Azonexus sp002345845--1||s__BOG-933 sp003165295--1||s__Chitinimonas koreensis--5||s__Chromobacterium sp001043555--1||s__Chromobacterium sp002848345--1||s__Desulfocurvus vexinensis--1||s__Dongia sp000620685--1||s__Geothrix sp016721195--1||s__JACQYB01 sp016208415--20||s__Parasulfuritortus sp013335435--1||s__Pseudogulbenkiania sp016192025--1||s__Pseudoxanthomonas_A sp014852005--1||s__Ramlibacter sp013697775--1||s__UBA7803 sp002480525--1:evalue_avg=5.355263352110641e-38:evalue_max=9.98e-37:evalue_min=7.67e-64:evalue_std=2.2875198158414674e-37:evalue_sum=1.0175000369010219e-36:gapopen_avg=0.21052631578947367:gapopen_max=2.0:gapopen_min=0.0:gapopen_std=0.5353033790313108:gapopen_sum=4.0:gtdb_class_counter=:gtdb_domain_counter=:gtdb_family_counter=:gtdb_genus_counter=:gtdb_order_counter=:gtdb_phylum_counter=:gtdb_species_counter=:heptad_counter=MCP-40H--36||MCP-52H--1:lbd_counter=:length_avg=117.78947368421052:length_max=139.0:length_min=100.0:length_std=15.21541231547225:length_sum=2238.0:mismatch_avg=23.31578947368421:mismatch_max=30.0:mismatch_min=16.0:mismatch_std=4.726434309979322:mismatch_sum=443.0:name=N497989:qcovhsp_avg=98.91578947368421:qcovhsp_max=100.0:qcovhsp_min=97.1:qcovhsp_std=0.941194960258699:qcovhsp_sum=1879.4:qend_avg=118.52631578947368:qend_max=140.0:qend_min=99.0:qend_std=15.410560668481828:qend_sum=2252.0:qstart_avg=1.894736842105263:qstart_max=4.0:qstart_min=1.0:qstart_std=0.9941348467724345:qstart_sum=36.0:ref_name_counter=RS_GCF_009800965.1_protein.faa_NZ_WUAF01000007.1_91@PF00015_full_PFAM.340.536--16||RS_GCF_010983895.1_protein.faa_NZ_CP048836.1_1194@PF00015_full_PFAM.342.537--3:scovhsp_avg=60.08947368421053:scovhsp_max=70.9:scovhsp_min=51.0:scovhsp_std=7.811380212146473:scovhsp_sum=1141.7:send_avg=162.0:send_max=175.0:send_min=141.0:send_std=14.681810363696826:send_sum=3078.0:sstart_avg=45.31578947368421:sstart_max=72.0:sstart_min=35.0:sstart_std=10.38723913473187:sstart_sum=861.0])0.304:0.020255[&&NHX:Sample_counter=rhizpot1--1||rhiztom1--3||rhiztom2--4||rhiztom3--31:Type_counter=capture--39:besthit_avg=80.09047619047618:besthit_max=84.2:besthit_min=75.5:besthit_std=2.409336996334212:besthit_sum=1681.8999999999999:bitscore_avg=164.9047619047619:bitscore_max=194.0:bitscore_min=124.0:bitscore_std=20.208673291200398:bitscore_sum=3463.0:capture_class_counter=c__Alphaproteobacteria--2||c__Desulfovibrionia--1||c__Gammaproteobacteria--35||c__Holophagae--1:capture_domain_counter=d__Bacteria--39:capture_family_counter=f__Azospirillaceae--1||f__Burkholderiaceae--1||f__Chitinimonadaceae--5||f__Chromobacteriaceae--3||f__Desulfovibrionaceae--1||f__Dongiaceae--1||f__HTCC2089--1||f__Holophagaceae--1||f__Pseudomonadaceae--1||f__Rhodocyclaceae--22||f__Thiobacillaceae--1||f__Xanthomonadaceae--1:capture_genus_counter=g__Azonexus--1||g__Azotobacter--1||g__BOG-933--1||g__Chitinimonas--5||g__Chromobacterium--2||g__Desulfocurvus--1||g__Dongia--1||g__Geothrix--1||g__JACQYB01--21||g__Parasulfuritortus--1||g__Pseudogulbenkiania--1||g__Pseudoxanthomonas_A--1||g__Ramlibacter--1||g__UBA7803--1:capture_order_counter=o__Azospirillales--1||o__Burkholderiales--32||o__Desulfovibrionales--1||o__Dongiales--1||o__Holophagales--1||o__Pseudomonadales--2||o__Xanthomonadales--1:capture_phylum_counter=p__Acidobacteriota--1||p__Desulfobacterota_I--1||p__Proteobacteria--37:capture_species_counter=s__Azonexus sp002345845--1||s__Azotobacter vinelandii--1||s__BOG-933 sp003165295--1||s__Chitinimonas koreensis--5||s__Chromobacterium sp001043555--1||s__Chromobacterium sp002848345--1||s__Desulfocurvus vexinensis--1||s__Dongia sp000620685--1||s__Geothrix sp016721195--1||s__JACQYB01 sp016208415--21||s__Parasulfuritortus sp013335435--1||s__Pseudogulbenkiania sp016192025--1||s__Pseudoxanthomonas_A sp014852005--1||s__Ramlibacter sp013697775--1||s__UBA7803 sp002480525--1:evalue_avg=4.845238270957512e-38:evalue_max=9.98e-37:evalue_min=7.67e-64:evalue_std=2.176101960852321e-37:evalue_sum=1.0175000369010774e-36:gapopen_avg=0.23809523809523808:gapopen_max=2.0:gapopen_min=0.0:gapopen_std=0.5389584311207967:gapopen_sum=5.0:gtdb_class_counter=:gtdb_domain_counter=:gtdb_family_counter=:gtdb_genus_counter=:gtdb_order_counter=:gtdb_phylum_counter=:gtdb_species_counter=:heptad_counter=MCP-40H--38||MCP-52H--1:lbd_counter=:length_avg=117.9047619047619:length_max=139.0:length_min=100.0:length_std=14.49449813517102:length_sum=2476.0:mismatch_avg=23.285714285714285:mismatch_max=30.0:mismatch_min=16.0:mismatch_std=4.484895284651105:mismatch_sum=489.0:name=N497990:qcovhsp_avg=99.01904761904763:qcovhsp_max=100.0:qcovhsp_min=97.1:qcovhsp_std=0.9505887899712722:qcovhsp_sum=2079.4:qend_avg=118.52380952380952:qend_max=140.0:qend_min=99.0:qend_std=14.661579204229836:qend_sum=2489.0:qstart_avg=1.8095238095238095:qstart_max=4.0:qstart_min=1.0:qstart_std=0.9807674351775563:qstart_sum=38.0:ref_name_counter=RS_GCF_009800965.1_protein.faa_NZ_WUAF01000007.1_91@PF00015_full_PFAM.340.536--18||RS_GCF_010983895.1_protein.faa_NZ_CP048836.1_1194@PF00015_full_PFAM.342.537--3:scovhsp_avg=60.152380952380945:scovhsp_max=70.9:scovhsp_min=51.0:scovhsp_std=7.441479627575356:scovhsp_sum=1263.1999999999998:send_avg=163.04761904761904:send_max=175.0:send_min=141.0:send_std=14.329955305150783:send_sum=3424.0:sstart_avg=46.23809523809524:sstart_max=72.0:sstart_min=35.0:sstart_std=10.295167613520247:sstart_sum=971.0])0.361:0.00587564[&&NHX:Sample_counter=rhizpot1--1||rhiztom1--3||rhiztom2--4||rhiztom3--32:Type_counter=capture--40:besthit_avg=79.6:besthit_max=84.2:besthit_min=69.3:besthit_std=3.289521603660992:besthit_sum=1751.1999999999998:bitscore_avg=166.45454545454547:bitscore_max=199.0:bitscore_min=124.0:bitscore_std=21.01864766781036:bitscore_sum=3662.0:capture_class_counter=c__Alphaproteobacteria--2||c__Desulfovibrionia--1||c__Gammaproteobacteria--36||c__Holophagae--1:capture_domain_counter=d__Bacteria--40:capture_family_counter=f__Azospirillaceae--1||f__Burkholderiaceae--1||f__Chitinimonadaceae--5||f__Chromobacteriaceae--3||f__Desulfovibrionaceae--1||f__Dongiaceae--1||f__HTCC2089--1||f__Holophagaceae--1||f__Pseudomonadaceae--1||f__Rhodocyclaceae--23||f__Thiobacillaceae--1||f__Xanthomonadaceae--1:capture_genus_counter=g__Azonexus--1||g__Azotobacter--1||g__BOG-933--1||g__Chitinimonas--5||g__Chromobacterium--2||g__Desulfocurvus--1||g__Dongia--1||g__Geothrix--1||g__JACQYB01--22||g__Parasulfuritortus--1||g__Pseudogulbenkiania--1||g__Pseudoxanthomonas_A--1||g__Ramlibacter--1||g__UBA7803--1:capture_order_counter=o__Azospirillales--1||o__Burkholderiales--33||o__Desulfovibrionales--1||o__Dongiales--1||o__Holophagales--1||o__Pseudomonadales--2||o__Xanthomonadales--1:capture_phylum_counter=p__Acidobacteriota--1||p__Desulfobacterota_I--1||p__Proteobacteria--38:capture_species_counter=s__Azonexus sp002345845--1||s__Azotobacter vinelandii--1||s__BOG-933 sp003165295--1||s__Chitinimonas koreensis--5||s__Chromobacterium sp001043555--1||s__Chromobacterium sp002848345--1||s__Desulfocurvus vexinensis--1||s__Dongia sp000620685--1||s__Geothrix sp016721195--1||s__JACQYB01 sp016208415--22||s__Parasulfuritortus sp013335435--1||s__Pseudogulbenkiania sp016192025--1||s__Pseudoxanthomonas_A sp014852005--1||s__Ramlibacter sp013697775--1||s__UBA7803 sp002480525--1:evalue_avg=4.6250001677321704e-38:evalue_max=9.98e-37:evalue_min=4.49e-65:evalue_std=2.1261690023615482e-37:evalue_sum=1.0175000369010775e-36:gapopen_avg=0.3181818181818182:gapopen_max=2.0:gapopen_min=0.0:gapopen_std=0.646334988801409:gapopen_sum=7.0:gtdb_class_counter=:gtdb_domain_counter=:gtdb_family_counter=:gtdb_genus_counter=:gtdb_order_counter=:gtdb_phylum_counter=:gtdb_species_counter=:heptad_counter=MCP-40H--39||MCP-52H--1:lbd_counter=:length_avg=120.54545454545455:length_max=176.0:length_min=100.0:length_std=18.801538115213752:length_sum=2652.0:mismatch_avg=24.5:mismatch_max=50.0:mismatch_min=16.0:mismatch_std=7.18298253479974:mismatch_sum=539.0:name=N497991:qcovhsp_avg=99.01363636363637:qcovhsp_max=100.0:qcovhsp_min=97.1:qcovhsp_std=0.9280268133161703:qcovhsp_sum=2178.3:qend_avg=121.04545454545455:qend_max=174.0:qend_min=99.0:qend_std=18.563859596454698:qend_sum=2663.0:qstart_avg=1.8636363636363635:qstart_max=4.0:qstart_min=1.0:qstart_std=0.9902118361842988:qstart_sum=41.0:ref_name_counter=RS_GCF_009800965.1_protein.faa_NZ_WUAF01000007.1_91@PF00015_full_PFAM.340.536--19||RS_GCF_010983895.1_protein.faa_NZ_CP048836.1_1194@PF00015_full_PFAM.342.537--3:scovhsp_avg=61.49999999999999:scovhsp_max=89.8:scovhsp_min=51.0:scovhsp_std=9.6276882454918:scovhsp_sum=1352.9999999999998:send_avg=163.9090909090909:send_max=182.0:send_min=141.0:send_std=14.556651534473987:send_sum=3606.0:sstart_avg=44.45454545454545:sstart_max=72.0:sstart_min=7.0:sstart_std=13.073882626305275:sstart_sum=978.0])0:5e-09[&&NHX:Sample_counter=rhizpot1--1||rhiztom1--3||rhiztom2--4||rhiztom3--33:Type_counter=capture--41:besthit_avg=79.5695652173913:besthit_max=84.2:besthit_min=69.3:besthit_std=3.217203017671872:besthit_sum=1830.1:bitscore_avg=168.08695652173913:bitscore_max=204.0:bitscore_min=124.0:bitscore_std=21.97708112697544:bitscore_sum=3866.0:capture_class_counter=c__Alphaproteobacteria--2||c__Desulfovibrionia--1||c__Gammaproteobacteria--37||c__Holophagae--1:capture_domain_counter=d__Bacteria--41:capture_family_counter=f__Azospirillaceae--1||f__Burkholderiaceae--1||f__Chitinimonadaceae--5||f__Chromobacteriaceae--3||f__Desulfovibrionaceae--1||f__Dongiaceae--1||f__HTCC2089--1||f__Holophagaceae--1||f__Pseudomonadaceae--1||f__Rhodocyclaceae--24||f__Thiobacillaceae--1||f__Xanthomonadaceae--1:capture_genus_counter=g__Azonexus--1||g__Azotobacter--1||g__BOG-933--1||g__Chitinimonas--5||g__Chromobacterium--2||g__Desulfocurvus--1||g__Dongia--1||g__Geothrix--1||g__JACQYB01--23||g__Parasulfuritortus--1||g__Pseudogulbenkiania--1||g__Pseudoxanthomonas_A--1||g__Ramlibacter--1||g__UBA7803--1:capture_order_counter=o__Azospirillales--1||o__Burkholderiales--34||o__Desulfovibrionales--1||o__Dongiales--1||o__Holophagales--1||o__Pseudomonadales--2||o__Xanthomonadales--1:capture_phylum_counter=p__Acidobacteriota--1||p__Desulfobacterota_I--1||p__Proteobacteria--39:capture_species_counter=s__Azonexus sp002345845--1||s__Azotobacter vinelandii--1||s__BOG-933 sp003165295--1||s__Chitinimonas koreensis--5||s__Chromobacterium sp001043555--1||s__Chromobacterium sp002848345--1||s__Desulfocurvus vexinensis--1||s__Dongia sp000620685--1||s__Geothrix sp016721195--1||s__JACQYB01 sp016208415--23||s__Parasulfuritortus sp013335435--1||s__Pseudogulbenkiania sp016192025--1||s__Pseudoxanthomonas_A sp014852005--1||s__Ramlibacter sp013697775--1||s__UBA7803 sp002480525--1:evalue_avg=4.4239132039177284e-38:evalue_max=9.98e-37:evalue_min=1.67e-67:evalue_std=2.0795223790765757e-37:evalue_sum=1.0175000369010775e-36:gapopen_avg=0.30434782608695654:gapopen_max=2.0:gapopen_min=0.0:gapopen_std=0.6349504353380415:gapopen_sum=7.0:gtdb_class_counter=:gtdb_domain_counter=:gtdb_family_counter=:gtdb_genus_counter=:gtdb_order_counter=:gtdb_phylum_counter=:gtdb_species_counter=:heptad_counter=MCP-40H--40||MCP-52H--1:lbd_counter=:length_avg=121.69565217391305:length_max=176.0:length_min=100.0:length_std=19.179616980270524:length_sum=2799.0:mismatch_avg=24.782608695652176:mismatch_max=50.0:mismatch_min=16.0:mismatch_std=7.147514009901564:mismatch_sum=570.0:name=N497992:qcovhsp_avg=99.05652173913045:qcovhsp_max=100.0:qcovhsp_min=97.1:qcovhsp_std=0.9297243418232395:qcovhsp_sum=2278.3:qend_avg=122.17391304347827:qend_max=174.0:qend_min=99.0:qend_std=18.927258299060846:qend_sum=2810.0:qstart_avg=1.826086956521739:qstart_max=4.0:qstart_min=1.0:qstart_std=0.9840627249521833:qstart_sum=42.0:ref_name_counter=RS_GCF_009800965.1_protein.faa_NZ_WUAF01000007.1_91@PF00015_full_PFAM.340.536--20||RS_GCF_010983895.1_protein.faa_NZ_CP048836.1_1194@PF00015_full_PFAM.342.537--3:scovhsp_avg=62.08695652173913:scovhsp_max=89.8:scovhsp_min=51.0:scovhsp_std=9.818503142158136:scovhsp_sum=1428.0:send_avg=164.3913043478261:send_max=182.0:send_min=141.0:send_std=14.408769837197896:send_sum=3781.0:sstart_avg=43.78260869565217:sstart_max=72.0:sstart_min=7.0:sstart_std=13.173515171596552:sstart_sum=1007.0],65783fae-e5de-4417-86b1-0e4debd84ab4_2@MCPsignal.159.277:5e-09[&&NHX:Sample=rhiztom2:Type=capture:besthit=80.5:bitscore=164.0:capture_class=c__Gammaproteobacteria:capture_domain=d__Bacteria:capture_family=f__Rhodocyclaceae:capture_genus=g__JACQYB01:capture_order=o__Burkholderiales:capture_phylum=p__Proteobacteria:capture_species=s__JACQYB01 sp016208415:evalue=4.7e-52:gapopen=0.0:heptad=MCP-40H:length=118.0:mismatch=23.0:qcovhsp=100.0:qend=118.0:qstart=1.0:ref_name=RS_GCF_009800965.1_protein.faa_NZ_WUAF01000007.1_91@PF00015_full_PFAM.340.536:scovhsp=60.2:send=172.0:sstart=55.0])0:6e-09[&&NHX:Sample_counter=rhizpot1--1||rhiztom1--3||rhiztom2--5||rhiztom3--33:Type_counter=capture--42:besthit_avg=79.60833333333333:besthit_max=84.2:besthit_min=69.3:besthit_std=3.1522133930561114:besthit_sum=1910.6:bitscore_avg=167.91666666666666:bitscore_max=204.0:bitscore_min=124.0:bitscore_std=21.510193067406473:bitscore_sum=4030.0:capture_class_counter=c__Alphaproteobacteria--2||c__Desulfovibrionia--1||c__Gammaproteobacteria--38||c__Holophagae--1:capture_domain_counter=d__Bacteria--42:capture_family_counter=f__Azospirillaceae--1||f__Burkholderiaceae--1||f__Chitinimonadaceae--5||f__Chromobacteriaceae--3||f__Desulfovibrionaceae--1||f__Dongiaceae--1||f__HTCC2089--1||f__Holophagaceae--1||f__Pseudomonadaceae--1||f__Rhodocyclaceae--25||f__Thiobacillaceae--1||f__Xanthomonadaceae--1:capture_genus_counter=g__Azonexus--1||g__Azotobacter--1||g__BOG-933--1||g__Chitinimonas--5||g__Chromobacterium--2||g__Desulfocurvus--1||g__Dongia--1||g__Geothrix--1||g__JACQYB01--24||g__Parasulfuritortus--1||g__Pseudogulbenkiania--1||g__Pseudoxanthomonas_A--1||g__Ramlibacter--1||g__UBA7803--1:capture_order_counter=o__Azospirillales--1||o__Burkholderiales--35||o__Desulfovibrionales--1||o__Dongiales--1||o__Holophagales--1||o__Pseudomonadales--2||o__Xanthomonadales--1:capture_phylum_counter=p__Acidobacteriota--1||p__Desulfobacterota_I--1||p__Proteobacteria--40:capture_species_counter=s__Azonexus sp002345845--1||s__Azotobacter vinelandii--1||s__BOG-933 sp003165295--1||s__Chitinimonas koreensis--5||s__Chromobacterium sp001043555--1||s__Chromobacterium sp002848345--1||s__Desulfocurvus vexinensis--1||s__Dongia sp000620685--1||s__Geothrix sp016721195--1||s__JACQYB01 sp016208415--24||s__Parasulfuritortus sp013335435--1||s__Pseudogulbenkiania sp016192025--1||s__Pseudoxanthomonas_A sp014852005--1||s__Ramlibacter sp013697775--1||s__UBA7803 sp002480525--1:evalue_avg=4.2395834870878243e-38:evalue_max=9.98e-37:evalue_min=1.67e-67:evalue_std=2.035816774934871e-37:evalue_sum=1.0175000369010779e-36:gapopen_avg=0.2916666666666667:gapopen_max=2.0:gapopen_min=0.0:gapopen_std=0.6240935455708451:gapopen_sum=7.0:gtdb_class_counter=:gtdb_domain_counter=:gtdb_family_counter=:gtdb_genus_counter=:gtdb_order_counter=:gtdb_phylum_counter=:gtdb_species_counter=:heptad_counter=MCP-40H--41||MCP-52H--1:lbd_counter=:length_avg=121.54166666666667:length_max=176.0:length_min=100.0:length_std=18.773198209535124:length_sum=2917.0:mismatch_avg=24.708333333333332:mismatch_max=50.0:mismatch_min=16.0:mismatch_std=6.999870599218039:mismatch_sum=593.0:name=N497994:qcovhsp_avg=99.09583333333335:qcovhsp_max=100.0:qcovhsp_min=97.1:qcovhsp_std=0.92945948138487:qcovhsp_sum=2378.3:qend_avg=122.0:qend_max=174.0:qend_min=99.0:qend_std=18.53082039057705:qend_sum=2928.0:qstart_avg=1.7916666666666667:qstart_max=4.0:qstart_min=1.0:qstart_std=0.9770927002733856:qstart_sum=43.0:ref_name_counter=RS_GCF_009800965.1_protein.faa_NZ_WUAF01000007.1_91@PF00015_full_PFAM.340.536--21||RS_GCF_010983895.1_protein.faa_NZ_CP048836.1_1194@PF00015_full_PFAM.342.537--3:scovhsp_avg=62.008333333333326:scovhsp_max=89.8:scovhsp_min=51.0:scovhsp_std=9.610407251320408:scovhsp_sum=1488.1999999999998:send_avg=164.70833333333334:send_max=182.0:send_min=141.0:send_std=14.17738298861243:send_sum=3953.0:sstart_avg=44.25:sstart_max=72.0:sstart_min=7.0:sstart_std=13.085837016973068:sstart_sum=1062.0],(03180f4e-71b1-4d88-9b27-116efcc67158_1@MCPsignal.19.162:0.0248247[&&NHX:Sample=rhiztom3:Type=capture:besthit=78.7:bitscore=195.0:capture_class=c__Gammaproteobacteria:capture_domain=d__Bacteria:capture_family=f__Rhodocyclaceae:capture_genus=g__JACQYB01:capture_order=o__Burkholderiales:capture_phylum=p__Proteobacteria:capture_species=s__JACQYB01 sp016208415:evalue=4.46e-64:gapopen=0.0:heptad=MCP-40H:length=141.0:mismatch=30.0:qcovhsp=98.6:qend=143.0:qstart=3.0:ref_name=RS_GCF_009800965.1_protein.faa_NZ_WUAF01000007.1_91@PF00015_full_PFAM.340.536:scovhsp=71.9:send=175.0:sstart=35.0],(df25f612-0b9e-4b95-ab0a-b76b7835c9a9_6@MCPsignal.26.117:0.0106731[&&NHX:Sample=rhiztom3:Type=capture:capture_class=c__Gammaproteobacteria:capture_domain=d__Bacteria:capture_family=f__Rhodocyclaceae:capture_genus=g__JACQYB01:capture_order=o__Burkholderiales:capture_phylum=p__Proteobacteria:capture_species=s__JACQYB01 sp016208415:heptad=MCP-40H],(ffd3e677-e1bf-45aa-8154-f0758691ec23_4@MCPsignal.337.467:5e-09[&&NHX:Sample=rhiztom3:Type=capture:besthit=79.8:bitscore=183.0:capture_class=c__Gammaproteobacteria:capture_domain=d__Bacteria:capture_family=f__Rhodocyclaceae:capture_genus=g__JACQYB01:capture_order=o__Burkholderiales:capture_phylum=p__Proteobacteria:capture_species=s__JACQYB01 sp016208415:evalue=1.94e-59:gapopen=0.0:heptad=MCP-40H:length=129.0:mismatch=26.0:qcovhsp=99.2:qend=130.0:qstart=2.0:ref_name=RS_GCF_009800965.1_protein.faa_NZ_WUAF01000007.1_91@PF00015_full_PFAM.340.536:scovhsp=65.8:send=163.0:sstart=35.0],a4ea3945-db66-42a9-8bf1-472442092085_5@MCPsignal.255.398:5e-09[&&NHX:Sample=rhiztom3:Type=capture:besthit=79.4:bitscore=197.0:capture_class=c__Gammaproteobacteria:capture_domain=d__Bacteria:capture_family=f__Rhodocyclaceae:capture_genus=g__JACQYB01:capture_order=o__Burkholderiales:capture_phylum=p__Proteobacteria:capture_species=s__JACQYB01 sp016208415:evalue=7.75e-65:gapopen=0.0:heptad=MCP-40H:length=141.0:mismatch=29.0:qcovhsp=98.6:qend=143.0:qstart=3.0:ref_name=RS_GCF_009800965.1_protein.faa_NZ_WUAF01000007.1_91@PF00015_full_PFAM.340.536:scovhsp=71.9:send=175.0:sstart=35.0])0.45:5e-09[&&NHX:Sample_counter=rhiztom3--2:Type_counter=capture--2:besthit_avg=79.6:besthit_max=79.8:besthit_min=79.4:besthit_std=0.282842712474613:besthit_sum=159.2:bitscore_avg=190.0:bitscore_max=197.0:bitscore_min=183.0:bitscore_std=9.899494936611665:bitscore_sum=380.0:capture_class_counter=c__Gammaproteobacteria--2:capture_domain_counter=d__Bacteria--2:capture_family_counter=f__Rhodocyclaceae--2:capture_genus_counter=g__JACQYB01--2:capture_order_counter=o__Burkholderiales--2:capture_phylum_counter=p__Proteobacteria--2:capture_species_counter=s__JACQYB01 sp016208415--2:evalue_avg=9.70003875e-60:evalue_max=1.94e-59:evalue_min=7.75e-65:evalue_std=1.371781675424348e-59:evalue_sum=1.94000775e-59:gapopen_avg=0.0:gapopen_max=0.0:gapopen_min=0.0:gapopen_std=0.0:gapopen_sum=0.0:gtdb_class_counter=:gtdb_domain_counter=:gtdb_family_counter=:gtdb_genus_counter=:gtdb_order_counter=:gtdb_phylum_counter=:gtdb_species_counter=:heptad_counter=MCP-40H--2:lbd_counter=:length_avg=135.0:length_max=141.0:length_min=129.0:length_std=8.48528137423857:length_sum=270.0:mismatch_avg=27.5:mismatch_max=29.0:mismatch_min=26.0:mismatch_std=2.1213203435596424:mismatch_sum=55.0:name=N497999:qcovhsp_avg=98.9:qcovhsp_max=99.2:qcovhsp_min=98.6:qcovhsp_std=0.4242640687119345:qcovhsp_sum=197.8:qend_avg=136.5:qend_max=143.0:qend_min=130.0:qend_std=9.192388155425117:qend_sum=273.0:qstart_avg=2.5:qstart_max=3.0:qstart_min=2.0:qstart_std=0.7071067811865476:qstart_sum=5.0:ref_name_counter=RS_GCF_009800965.1_protein.faa_NZ_WUAF01000007.1_91@PF00015_full_PFAM.340.536--2:scovhsp_avg=68.85:scovhsp_max=71.9:scovhsp_min=65.8:scovhsp_std=4.3133513652379465:scovhsp_sum=137.7:send_avg=169.0:send_max=175.0:send_min=163.0:send_std=8.48528137423857:send_sum=338.0:sstart_avg=35.0:sstart_max=35.0:sstart_min=35.0:sstart_std=0.0:sstart_sum=70.0])0:5e-09[&&NHX:Sample_counter=rhiztom3--3:Type_counter=capture--3:besthit_avg=79.6:besthit_max=79.8:besthit_min=79.4:besthit_std=0.282842712474613:besthit_sum=159.2:bitscore_avg=190.0:bitscore_max=197.0:bitscore_min=183.0:bitscore_std=9.899494936611665:bitscore_sum=380.0:capture_class_counter=c__Gammaproteobacteria--3:capture_domain_counter=d__Bacteria--3:capture_family_counter=f__Rhodocyclaceae--3:capture_genus_counter=g__JACQYB01--3:capture_order_counter=o__Burkholderiales--3:capture_phylum_counter=p__Proteobacteria--3:capture_species_counter=s__JACQYB01 sp016208415--3:evalue_avg=9.70003875e-60:evalue_max=1.94e-59:evalue_min=7.75e-65:evalue_std=1.371781675424348e-59:evalue_sum=1.94000775e-59:gapopen_avg=0.0:gapopen_max=0.0:gapopen_min=0.0:gapopen_std=0.0:gapopen_sum=0.0:gtdb_class_counter=:gtdb_domain_counter=:gtdb_family_counter=:gtdb_genus_counter=:gtdb_order_counter=:gtdb_phylum_counter=:gtdb_species_counter=:heptad_counter=MCP-40H--3:lbd_counter=:length_avg=135.0:length_max=141.0:length_min=129.0:length_std=8.48528137423857:length_sum=270.0:mismatch_avg=27.5:mismatch_max=29.0:mismatch_min=26.0:mismatch_std=2.1213203435596424:mismatch_sum=55.0:name=N498000:qcovhsp_avg=98.9:qcovhsp_max=99.2:qcovhsp_min=98.6:qcovhsp_std=0.4242640687119345:qcovhsp_sum=197.8:qend_avg=136.5:qend_max=143.0:qend_min=130.0:qend_std=9.192388155425117:qend_sum=273.0:qstart_avg=2.5:qstart_max=3.0:qstart_min=2.0:qstart_std=0.7071067811865476:qstart_sum=5.0:ref_name_counter=RS_GCF_009800965.1_protein.faa_NZ_WUAF01000007.1_91@PF00015_full_PFAM.340.536--2:scovhsp_avg=68.85:scovhsp_max=71.9:scovhsp_min=65.8:scovhsp_std=4.3133513652379465:scovhsp_sum=137.7:send_avg=169.0:send_max=175.0:send_min=163.0:send_std=8.48528137423857:send_sum=338.0:sstart_avg=35.0:sstart_max=35.0:sstart_min=35.0:sstart_std=0.0:sstart_sum=70.0])0.917:0.0124088[&&NHX:Sample_counter=rhiztom3--4:Type_counter=capture--4:besthit_avg=79.3:besthit_max=79.8:besthit_min=78.7:besthit_std=0.5567764362829999:besthit_sum=237.89999999999998:bitscore_avg=191.66666666666666:bitscore_max=197.0:bitscore_min=183.0:bitscore_std=7.571877794400365:bitscore_sum=575.0:capture_class_counter=c__Gammaproteobacteria--4:capture_domain_counter=d__Bacteria--4:capture_family_counter=f__Rhodocyclaceae--4:capture_genus_counter=g__JACQYB01--4:capture_order_counter=o__Burkholderiales--4:capture_phylum_counter=p__Proteobacteria--4:capture_species_counter=s__JACQYB01 sp016208415--4:evalue_avg=6.466841166666666e-60:evalue_max=1.94e-59:evalue_min=7.75e-65:evalue_std=1.1200444102361259e-59:evalue_sum=1.94005235e-59:gapopen_avg=0.0:gapopen_max=0.0:gapopen_min=0.0:gapopen_std=0.0:gapopen_sum=0.0:gtdb_class_counter=:gtdb_domain_counter=:gtdb_family_counter=:gtdb_genus_counter=:gtdb_order_counter=:gtdb_phylum_counter=:gtdb_species_counter=:heptad_counter=MCP-40H--4:lbd_counter=:length_avg=137.0:length_max=141.0:length_min=129.0:length_std=6.928203230275509:length_sum=411.0:mismatch_avg=28.333333333333332:mismatch_max=30.0:mismatch_min=26.0:mismatch_std=2.081665999466133:mismatch_sum=85.0:name=N498001:qcovhsp_avg=98.8:qcovhsp_max=99.2:qcovhsp_min=98.6:qcovhsp_std=0.3464101615137804:qcovhsp_sum=296.4:qend_avg=138.66666666666666:qend_max=143.0:qend_min=130.0:qend_std=7.505553499465135:qend_sum=416.0:qstart_avg=2.6666666666666665:qstart_max=3.0:qstart_min=2.0:qstart_std=0.5773502691896258:qstart_sum=8.0:ref_name_counter=RS_GCF_009800965.1_protein.faa_NZ_WUAF01000007.1_91@PF00015_full_PFAM.340.536--3:scovhsp_avg=69.86666666666666:scovhsp_max=71.9:scovhsp_min=65.8:scovhsp_std=3.521836642056722:scovhsp_sum=209.6:send_avg=171.0:send_max=175.0:send_min=163.0:send_std=6.928203230275509:send_sum=513.0:sstart_avg=35.0:sstart_max=35.0:sstart_min=35.0:sstart_std=0.0:sstart_sum=105.0])0:5e-09[&&NHX:Sample_counter=rhizpot1--1||rhiztom1--3||rhiztom2--5||rhiztom3--37:Type_counter=capture--46:besthit_avg=79.57407407407408:besthit_max=84.2:besthit_min=69.3:besthit_std=2.970443193116604:besthit_sum=2148.5:bitscore_avg=170.55555555555554:bitscore_max=204.0:bitscore_min=124.0:bitscore_std=21.715526762298506:bitscore_sum=4605.0:capture_class_counter=c__Alphaproteobacteria--2||c__Desulfovibrionia--1||c__Gammaproteobacteria--42||c__Holophagae--1:capture_domain_counter=d__Bacteria--46:capture_family_counter=f__Azospirillaceae--1||f__Burkholderiaceae--1||f__Chitinimonadaceae--5||f__Chromobacteriaceae--3||f__Desulfovibrionaceae--1||f__Dongiaceae--1||f__HTCC2089--1||f__Holophagaceae--1||f__Pseudomonadaceae--1||f__Rhodocyclaceae--29||f__Thiobacillaceae--1||f__Xanthomonadaceae--1:capture_genus_counter=g__Azonexus--1||g__Azotobacter--1||g__BOG-933--1||g__Chitinimonas--5||g__Chromobacterium--2||g__Desulfocurvus--1||g__Dongia--1||g__Geothrix--1||g__JACQYB01--28||g__Parasulfuritortus--1||g__Pseudogulbenkiania--1||g__Pseudoxanthomonas_A--1||g__Ramlibacter--1||g__UBA7803--1:capture_order_counter=o__Azospirillales--1||o__Burkholderiales--39||o__Desulfovibrionales--1||o__Dongiales--1||o__Holophagales--1||o__Pseudomonadales--2||o__Xanthomonadales--1:capture_phylum_counter=p__Acidobacteriota--1||p__Desulfobacterota_I--1||p__Proteobacteria--44:capture_species_counter=s__Azonexus sp002345845--1||s__Azotobacter vinelandii--1||s__BOG-933 sp003165295--1||s__Chitinimonas koreensis--5||s__Chromobacterium sp001043555--1||s__Chromobacterium sp002848345--1||s__Desulfocurvus vexinensis--1||s__Dongia sp000620685--1||s__Geothrix sp016721195--1||s__JACQYB01 sp016208415--28||s__Parasulfuritortus sp013335435--1||s__Pseudogulbenkiania sp016192025--1||s__Pseudoxanthomonas_A sp014852005--1||s__Ramlibacter sp013697775--1||s__UBA7803 sp002480525--1:evalue_avg=3.7685186551891773e-38:evalue_max=9.98e-37:evalue_min=1.67e-67:evalue_std=1.919574844046329e-37:evalue_sum=1.0175000369010779e-36:gapopen_avg=0.25925925925925924:gapopen_max=2.0:gapopen_min=0.0:gapopen_std=0.5943705521611524:gapopen_sum=7.0:gtdb_class_counter=:gtdb_domain_counter=:gtdb_family_counter=:gtdb_genus_counter=:gtdb_order_counter=:gtdb_phylum_counter=:gtdb_species_counter=:heptad_counter=MCP-40H--45||MCP-52H--1:lbd_counter=:length_avg=123.25925925925925:length_max=176.0:length_min=100.0:length_std=18.43823909620062:length_sum=3328.0:mismatch_avg=25.11111111111111:mismatch_max=50.0:mismatch_min=16.0:mismatch_std=6.710114829542117:mismatch_sum=678.0:name=N498002:qcovhsp_avg=99.06296296296297:qcovhsp_max=100.0:qcovhsp_min=97.1:qcovhsp_std=0.8845460148695785:qcovhsp_sum=2674.7000000000003:qend_avg=123.85185185185185:qend_max=174.0:qend_min=99.0:qend_std=18.346459947155818:qend_sum=3344.0:qstart_avg=1.8888888888888888:qstart_max=4.0:qstart_min=1.0:qstart_std=0.9740215340114144:qstart_sum=51.0:ref_name_counter=RS_GCF_009800965.1_protein.faa_NZ_WUAF01000007.1_91@PF00015_full_PFAM.340.536--24||RS_GCF_010983895.1_protein.faa_NZ_CP048836.1_1194@PF00015_full_PFAM.342.537--3:scovhsp_avg=62.88148148148148:scovhsp_max=89.8:scovhsp_min=51.0:scovhsp_std=9.433493399626553:scovhsp_sum=1697.8:send_avg=165.40740740740742:send_max=182.0:send_min=141.0:send_std=13.621982401926843:send_sum=4466.0:sstart_avg=43.22222222222222:sstart_max=72.0:sstart_min=7.0:sstart_std=12.659242088545833:sstart_sum=1167.0],(3d7febe4-9c03-4722-92de-1a57f2832576_3@MCPsignal.21.132:0.0072095[&&NHX:Sample=rhiztom3:Type=capture:besthit=77.5:bitscore=151.0:capture_class=c__Gammaproteobacteria:capture_domain=d__Bacteria:capture_family=f__Chitinimonadaceae:capture_genus=g__Chitinimonas:capture_order=o__Burkholderiales:capture_phylum=p__Proteobacteria:capture_species=s__Chitinimonas koreensis:evalue=3.61e-47:gapopen=0.0:heptad=MCP-40H:length=111.0:mismatch=25.0:qcovhsp=100.0:qend=111.0:qstart=1.0:ref_name=RS_GCF_009800965.1_protein.faa_NZ_WUAF01000007.1_91@PF00015_full_PFAM.340.536:scovhsp=56.6:send=175.0:sstart=65.0],(8f6f663b-2f49-45c9-b6be-bf2d6624ec6b_4@MCPsignal.226.289:5e-09[&&NHX:Sample=rhiztom3:Type=capture:capture_class=c__Gammaproteobacteria:capture_domain=d__Bacteria:capture_family=f__Pseudomonadaceae:capture_genus=g__Azotobacter:capture_order=o__Pseudomonadales:capture_phylum=p__Proteobacteria:capture_species=s__Azotobacter vinelandii:heptad=MCP-40H],164d283b-0471-422e-86fa-dc6b4a57336c_6@MCPsignal.227.291:5e-09[&&NHX:Sample=rhiztom3:Type=capture:capture_class=c__Gammaproteobacteria:capture_domain=d__Bacteria:capture_family=f__Rhodocyclaceae:capture_genus=g__JACQYB01:capture_order=o__Burkholderiales:capture_phylum=p__Proteobacteria:capture_species=s__JACQYB01 sp016208415:heptad=MCP-40H])0.987:5e-09[&&NHX:Sample_counter=rhiztom3--2:Type_counter=capture--2:capture_class_counter=c__Gammaproteobacteria--2:capture_domain_counter=d__Bacteria--2:capture_family_counter=f__Pseudomonadaceae--1||f__Rhodocyclaceae--1:capture_genus_counter=g__Azotobacter--1||g__JACQYB01--1:capture_order_counter=o__Burkholderiales--1||o__Pseudomonadales--1:capture_phylum_counter=p__Proteobacteria--2:capture_species_counter=s__Azotobacter vinelandii--1||s__JACQYB01 sp016208415--1:gtdb_class_counter=:gtdb_domain_counter=:gtdb_family_counter=:gtdb_genus_counter=:gtdb_order_counter=:gtdb_phylum_counter=:gtdb_species_counter=:heptad_counter=MCP-40H--2:lbd_counter=:name=N498006:ref_name_counter=])0:5e-09[&&NHX:Sample_counter=rhiztom3--3:Type_counter=capture--3:besthit_avg=77.5:besthit_max=77.5:besthit_min=77.5:besthit_std=0:besthit_sum=77.5:bitscore_avg=151.0:bitscore_max=151.0:bitscore_min=151.0:bitscore_std=0:bitscore_sum=151.0:capture_class_counter=c__Gammaproteobacteria--3:capture_domain_counter=d__Bacteria--3:capture_family_counter=f__Chitinimonadaceae--1||f__Pseudomonadaceae--1||f__Rhodocyclaceae--1:capture_genus_counter=g__Azotobacter--1||g__Chitinimonas--1||g__JACQYB01--1:capture_order_counter=o__Burkholderiales--2||o__Pseudomonadales--1:capture_phylum_counter=p__Proteobacteria--3:capture_species_counter=s__Azotobacter vinelandii--1||s__Chitinimonas koreensis--1||s__JACQYB01 sp016208415--1:evalue_avg=3.61e-47:evalue_max=3.61e-47:evalue_min=3.61e-47:evalue_std=0:evalue_sum=3.61e-47:gapopen_avg=0.0:gapopen_max=0.0:gapopen_min=0.0:gapopen_std=0:gapopen_sum=0.0:gtdb_class_counter=:gtdb_domain_counter=:gtdb_family_counter=:gtdb_genus_counter=:gtdb_order_counter=:gtdb_phylum_counter=:gtdb_species_counter=:heptad_counter=MCP-40H--3:lbd_counter=:length_avg=111.0:length_max=111.0:length_min=111.0:length_std=0:length_sum=111.0:mismatch_avg=25.0:mismatch_max=25.0:mismatch_min=25.0:mismatch_std=0:mismatch_sum=25.0:name=N498007:qcovhsp_avg=100.0:qcovhsp_max=100.0:qcovhsp_min=100.0:qcovhsp_std=0:qcovhsp_sum=100.0:qend_avg=111.0:qend_max=111.0:qend_min=111.0:qend_std=0:qend_sum=111.0:qstart_avg=1.0:qstart_max=1.0:qstart_min=1.0:qstart_std=0:qstart_sum=1.0:ref_name_counter=RS_GCF_009800965.1_protein.faa_NZ_WUAF01000007.1_91@PF00015_full_PFAM.340.536--1:scovhsp_avg=56.6:scovhsp_max=56.6:scovhsp_min=56.6:scovhsp_std=0:scovhsp_sum=56.6:send_avg=175.0:send_max=175.0:send_min=175.0:send_std=0:send_sum=175.0:sstart_avg=65.0:sstart_max=65.0:sstart_min=65.0:sstart_std=0:sstart_sum=65.0])0.921:5e-09[&&NHX:Sample_counter=rhizpot1--1||rhiztom1--3||rhiztom2--5||rhiztom3--40:Type_counter=capture--49:besthit_avg=79.49999999999999:besthit_max=84.2:besthit_min=69.3:besthit_std=2.9411511981485026:besthit_sum=2225.9999999999995:bitscore_avg=169.85714285714286:bitscore_max=204.0:bitscore_min=124.0:bitscore_std=21.627681654689987:bitscore_sum=4756.0:capture_class_counter=c__Alphaproteobacteria--2||c__Desulfovibrionia--1||c__Gammaproteobacteria--45||c__Holophagae--1:capture_domain_counter=d__Bacteria--49:capture_family_counter=f__Azospirillaceae--1||f__Burkholderiaceae--1||f__Chitinimonadaceae--6||f__Chromobacteriaceae--3||f__Desulfovibrionaceae--1||f__Dongiaceae--1||f__HTCC2089--1||f__Holophagaceae--1||f__Pseudomonadaceae--2||f__Rhodocyclaceae--30||f__Thiobacillaceae--1||f__Xanthomonadaceae--1:capture_genus_counter=g__Azonexus--1||g__Azotobacter--2||g__BOG-933--1||g__Chitinimonas--6||g__Chromobacterium--2||g__Desulfocurvus--1||g__Dongia--1||g__Geothrix--1||g__JACQYB01--29||g__Parasulfuritortus--1||g__Pseudogulbenkiania--1||g__Pseudoxanthomonas_A--1||g__Ramlibacter--1||g__UBA7803--1:capture_order_counter=o__Azospirillales--1||o__Burkholderiales--41||o__Desulfovibrionales--1||o__Dongiales--1||o__Holophagales--1||o__Pseudomonadales--3||o__Xanthomonadales--1:capture_phylum_counter=p__Acidobacteriota--1||p__Desulfobacterota_I--1||p__Proteobacteria--47:capture_species_counter=s__Azonexus sp002345845--1||s__Azotobacter vinelandii--2||s__BOG-933 sp003165295--1||s__Chitinimonas koreensis--6||s__Chromobacterium sp001043555--1||s__Chromobacterium sp002848345--1||s__Desulfocurvus vexinensis--1||s__Dongia sp000620685--1||s__Geothrix sp016721195--1||s__JACQYB01 sp016208415--29||s__Parasulfuritortus sp013335435--1||s__Pseudogulbenkiania sp016192025--1||s__Pseudoxanthomonas_A sp014852005--1||s__Ramlibacter sp013697775--1||s__UBA7803 sp002480525--1:evalue_avg=3.633928703347064e-38:evalue_max=9.98e-37:evalue_min=1.67e-67:evalue_std=1.8850376006674966e-37:evalue_sum=1.0175000369371779e-36:gapopen_avg=0.25:gapopen_max=2.0:gapopen_min=0.0:gapopen_std=0.5853140973807077:gapopen_sum=7.0:gtdb_class_counter=:gtdb_domain_counter=:gtdb_family_counter=:gtdb_genus_counter=:gtdb_order_counter=:gtdb_phylum_counter=:gtdb_species_counter=:heptad_counter=MCP-40H--48||MCP-52H--1:lbd_counter=:length_avg=122.82142857142857:length_max=176.0:length_min=100.0:length_std=18.241291319276414:length_sum=3439.0:mismatch_avg=25.107142857142858:mismatch_max=50.0:mismatch_min=16.0:mismatch_std=6.584714542671201:mismatch_sum=703.0:name=N498008:qcovhsp_avg=99.09642857142856:qcovhsp_max=100.0:qcovhsp_min=97.1:qcovhsp_std=0.8858902794937913:qcovhsp_sum=2774.7:qend_avg=123.39285714285714:qend_max=174.0:qend_min=99.0:qend_std=18.16659385452133:qend_sum=3455.0:qstart_avg=1.8571428571428572:qstart_max=4.0:qstart_min=1.0:qstart_std=0.9704632614370016:qstart_sum=52.0:ref_name_counter=RS_GCF_009800965.1_protein.faa_NZ_WUAF01000007.1_91@PF00015_full_PFAM.340.536--25||RS_GCF_010983895.1_protein.faa_NZ_CP048836.1_1194@PF00015_full_PFAM.342.537--3:scovhsp_avg=62.65714285714285:scovhsp_max=89.8:scovhsp_min=51.0:scovhsp_std=9.332953507010586:scovhsp_sum=1754.3999999999999:send_avg=165.75:send_max=182.0:send_min=141.0:send_std=13.489708011006844:send_sum=4641.0:sstart_avg=44.0:sstart_max=72.0:sstart_min=7.0:sstart_std=13.086606101631517:sstart_sum=1232.0],(GB_GCA_002415465.1_protein.faa_DHYT01000039.1_6@PF00015_full_PFAM.1.132:1.62181[&&NHX:Type=GTDB:gtdb_class=c__Desulfobulbia:gtdb_domain=d__Bacteria:gtdb_family=f__Desulfurivibrionaceae:gtdb_genus=g__UBA5123:gtdb_order=o__Desulfobulbales:gtdb_phylum=p__Desulfobacterota:gtdb_species=s__UBA5123 sp002415465:heptad=MCP-36H:species=d__Bacteria_p__Desulfobacterota_c__Desulfobulbia_o__Desulfobulbales_f__Desulfurivibrionaceae_g__UBA5123_s__UBA5123 sp002415465],591c31c5-5a96-476b-ba24-99ae3ca271dd_6@MCPsignal.61.141:5e-09[&&NHX:Sample=rhiztom3:Type=capture:capture_class=c__Gammaproteobacteria:capture_domain=d__Bacteria:capture_family=f__Rhodocyclaceae:capture_genus=g__JACQYB01:capture_order=o__Burkholderiales:capture_phylum=p__Proteobacteria:capture_species=s__JACQYB01 sp016208415:heptad=MCP-40H])0:5e-09[&&NHX:Sample_counter=rhiztom3--1:Type_counter=GTDB--1||capture--1:capture_class_counter=c__Gammaproteobacteria--1:capture_domain_counter=d__Bacteria--1:capture_family_counter=f__Rhodocyclaceae--1:capture_genus_counter=g__JACQYB01--1:capture_order_counter=o__Burkholderiales--1:capture_phylum_counter=p__Proteobacteria--1:capture_species_counter=s__JACQYB01 sp016208415--1:gtdb_class_counter=c__Desulfobulbia--1:gtdb_domain_counter=d__Bacteria--1:gtdb_family_counter=f__Desulfurivibrionaceae--1:gtdb_genus_counter=g__UBA5123--1:gtdb_order_counter=o__Desulfobulbales--1:gtdb_phylum_counter=p__Desulfobacterota--1:gtdb_species_counter=s__UBA5123 sp002415465--1:heptad_counter=MCP-36H--1||MCP-40H--1:lbd_counter=:lca_tree=s__UBA5123 sp002415465:name=N498011:ref_name_counter=])0.326:5e-09[&&NHX:Sample_counter=rhizpot1--1||rhiztom1--3||rhiztom2--5||rhiztom3--41:Type_counter=GTDB--1||capture--50:besthit_avg=79.49999999999999:besthit_max=84.2:besthit_min=69.3:besthit_std=2.9411511981485026:besthit_sum=2225.9999999999995:bitscore_avg=169.85714285714286:bitscore_max=204.0:bitscore_min=124.0:bitscore_std=21.627681654689987:bitscore_sum=4756.0:capture_class_counter=c__Alphaproteobacteria--2||c__Desulfovibrionia--1||c__Gammaproteobacteria--46||c__Holophagae--1:capture_domain_counter=d__Bacteria--50:capture_family_counter=f__Azospirillaceae--1||f__Burkholderiaceae--1||f__Chitinimonadaceae--6||f__Chromobacteriaceae--3||f__Desulfovibrionaceae--1||f__Dongiaceae--1||f__HTCC2089--1||f__Holophagaceae--1||f__Pseudomonadaceae--2||f__Rhodocyclaceae--31||f__Thiobacillaceae--1||f__Xanthomonadaceae--1:capture_genus_counter=g__Azonexus--1||g__Azotobacter--2||g__BOG-933--1||g__Chitinimonas--6||g__Chromobacterium--2||g__Desulfocurvus--1||g__Dongia--1||g__Geothrix--1||g__JACQYB01--30||g__Parasulfuritortus--1||g__Pseudogulbenkiania--1||g__Pseudoxanthomonas_A--1||g__Ramlibacter--1||g__UBA7803--1:capture_order_counter=o__Azospirillales--1||o__Burkholderiales--42||o__Desulfovibrionales--1||o__Dongiales--1||o__Holophagales--1||o__Pseudomonadales--3||o__Xanthomonadales--1:capture_phylum_counter=p__Acidobacteriota--1||p__Desulfobacterota_I--1||p__Proteobacteria--48:capture_species_counter=s__Azonexus sp002345845--1||s__Azotobacter vinelandii--2||s__BOG-933 sp003165295--1||s__Chitinimonas koreensis--6||s__Chromobacterium sp001043555--1||s__Chromobacterium sp002848345--1||s__Desulfocurvus vexinensis--1||s__Dongia sp000620685--1||s__Geothrix sp016721195--1||s__JACQYB01 sp016208415--30||s__Parasulfuritortus sp013335435--1||s__Pseudogulbenkiania sp016192025--1||s__Pseudoxanthomonas_A sp014852005--1||s__Ramlibacter sp013697775--1||s__UBA7803 sp002480525--1:evalue_avg=3.633928703347064e-38:evalue_max=9.98e-37:evalue_min=1.67e-67:evalue_std=1.8850376006674966e-37:evalue_sum=1.0175000369371779e-36:gapopen_avg=0.25:gapopen_max=2.0:gapopen_min=0.0:gapopen_std=0.5853140973807077:gapopen_sum=7.0:gtdb_class_counter=c__Desulfobulbia--1:gtdb_domain_counter=d__Bacteria--1:gtdb_family_counter=f__Desulfurivibrionaceae--1:gtdb_genus_counter=g__UBA5123--1:gtdb_order_counter=o__Desulfobulbales--1:gtdb_phylum_counter=p__Desulfobacterota--1:gtdb_species_counter=s__UBA5123 sp002415465--1:heptad_counter=MCP-36H--1||MCP-40H--49||MCP-52H--1:lbd_counter=:lca_tree=s__UBA5123 sp002415465:length_avg=122.82142857142857:length_max=176.0:length_min=100.0:length_std=18.241291319276414:length_sum=3439.0:mismatch_avg=25.107142857142858:mismatch_max=50.0:mismatch_min=16.0:mismatch_std=6.584714542671201:mismatch_sum=703.0:name=N498012:qcovhsp_avg=99.09642857142856:qcovhsp_max=100.0:qcovhsp_min=97.1:qcovhsp_std=0.8858902794937913:qcovhsp_sum=2774.7:qend_avg=123.39285714285714:qend_max=174.0:qend_min=99.0:qend_std=18.16659385452133:qend_sum=3455.0:qstart_avg=1.8571428571428572:qstart_max=4.0:qstart_min=1.0:qstart_std=0.9704632614370016:qstart_sum=52.0:ref_name_counter=RS_GCF_009800965.1_protein.faa_NZ_WUAF01000007.1_91@PF00015_full_PFAM.340.536--25||RS_GCF_010983895.1_protein.faa_NZ_CP048836.1_1194@PF00015_full_PFAM.342.537--3:scovhsp_avg=62.65714285714285:scovhsp_max=89.8:scovhsp_min=51.0:scovhsp_std=9.332953507010586:scovhsp_sum=1754.3999999999999:send_avg=165.75:send_max=182.0:send_min=141.0:send_std=13.489708011006844:send_sum=4641.0:sstart_avg=44.0:sstart_max=72.0:sstart_min=7.0:sstart_std=13.086606101631517:sstart_sum=1232.0],(1a499146-4587-4c2b-a093-a68b9fd907b5_4@MCPsignal.67.221:0.00531046[&&NHX:Sample=rhiztom3:Type=capture:besthit=78.3:bitscore=208.0:capture_class=c__Gammaproteobacteria:capture_domain=d__Bacteria:capture_family=f__Rhodocyclaceae:capture_genus=g__JACQYB01:capture_order=o__Burkholderiales:capture_phylum=p__Proteobacteria:capture_species=s__JACQYB01 sp016208415:evalue=4.67e-69:gapopen=0.0:heptad=MCP-40H:length=152.0:mismatch=33.0:qcovhsp=98.7:qend=154.0:qstart=3.0:ref_name=RS_GCF_009800965.1_protein.faa_NZ_WUAF01000007.1_91@PF00015_full_PFAM.340.536:scovhsp=77.6:send=175.0:sstart=24.0],fdfa8b3e-67e8-4dd5-bbb1-ef4ea39da140_4@MCPsignal.59.108:5e-09[&&NHX:Sample=rhiztom3:Type=capture:capture_class=c__Alphaproteobacteria:capture_domain=d__Bacteria:capture_family=f__Acetobacteraceae:capture_genus=g__BOG-930:capture_order=o__Acetobacterales:capture_phylum=p__Proteobacteria:capture_species=s__BOG-930 sp903918195:heptad=MCP-40H])0:1.3e-08[&&NHX:Sample_counter=rhiztom3--2:Type_counter=capture--2:besthit_avg=78.3:besthit_max=78.3:besthit_min=78.3:besthit_std=0:besthit_sum=78.3:bitscore_avg=208.0:bitscore_max=208.0:bitscore_min=208.0:bitscore_std=0:bitscore_sum=208.0:capture_class_counter=c__Alphaproteobacteria--1||c__Gammaproteobacteria--1:capture_domain_counter=d__Bacteria--2:capture_family_counter=f__Acetobacteraceae--1||f__Rhodocyclaceae--1:capture_genus_counter=g__BOG-930--1||g__JACQYB01--1:capture_order_counter=o__Acetobacterales--1||o__Burkholderiales--1:capture_phylum_counter=p__Proteobacteria--2:capture_species_counter=s__BOG-930 sp903918195--1||s__JACQYB01 sp016208415--1:evalue_avg=4.67e-69:evalue_max=4.67e-69:evalue_min=4.67e-69:evalue_std=0:evalue_sum=4.67e-69:gapopen_avg=0.0:gapopen_max=0.0:gapopen_min=0.0:gapopen_std=0:gapopen_sum=0.0:gtdb_class_counter=:gtdb_domain_counter=:gtdb_family_counter=:gtdb_genus_counter=:gtdb_order_counter=:gtdb_phylum_counter=:gtdb_species_counter=:heptad_counter=MCP-40H--2:lbd_counter=:length_avg=152.0:length_max=152.0:length_min=152.0:length_std=0:length_sum=152.0:mismatch_avg=33.0:mismatch_max=33.0:mismatch_min=33.0:mismatch_std=0:mismatch_sum=33.0:name=N498015:qcovhsp_avg=98.7:qcovhsp_max=98.7:qcovhsp_min=98.7:qcovhsp_std=0:qcovhsp_sum=98.7:qend_avg=154.0:qend_max=154.0:qend_min=154.0:qend_std=0:qend_sum=154.0:qstart_avg=3.0:qstart_max=3.0:qstart_min=3.0:qstart_std=0:qstart_sum=3.0:ref_name_counter=RS_GCF_009800965.1_protein.faa_NZ_WUAF01000007.1_91@PF00015_full_PFAM.340.536--1:scovhsp_avg=77.6:scovhsp_max=77.6:scovhsp_min=77.6:scovhsp_std=0:scovhsp_sum=77.6:send_avg=175.0:send_max=175.0:send_min=175.0:send_std=0:send_sum=175.0:sstart_avg=24.0:sstart_max=24.0:sstart_min=24.0:sstart_std=0:sstart_sum=24.0])0.585:6e-09[&&NHX:Sample_counter=rhizpot1--1||rhiztom1--3||rhiztom2--5||rhiztom3--43:Type_counter=GTDB--1||capture--52:besthit_avg=79.45862068965518:besthit_max=84.2:besthit_min=69.3:besthit_std=2.8967367405137745:besthit_sum=2304.3:bitscore_avg=171.17241379310346:bitscore_max=208.0:bitscore_min=124.0:bitscore_std=22.387925581050606:bitscore_sum=4964.0:capture_class_counter=c__Alphaproteobacteria--3||c__Desulfovibrionia--1||c__Gammaproteobacteria--47||c__Holophagae--1:capture_domain_counter=d__Bacteria--52:capture_family_counter=f__Acetobacteraceae--1||f__Azospirillaceae--1||f__Burkholderiaceae--1||f__Chitinimonadaceae--6||f__Chromobacteriaceae--3||f__Desulfovibrionaceae--1||f__Dongiaceae--1||f__HTCC2089--1||f__Holophagaceae--1||f__Pseudomonadaceae--2||f__Rhodocyclaceae--32||f__Thiobacillaceae--1||f__Xanthomonadaceae--1:capture_genus_counter=g__Azonexus--1||g__Azotobacter--2||g__BOG-930--1||g__BOG-933--1||g__Chitinimonas--6||g__Chromobacterium--2||g__Desulfocurvus--1||g__Dongia--1||g__Geothrix--1||g__JACQYB01--31||g__Parasulfuritortus--1||g__Pseudogulbenkiania--1||g__Pseudoxanthomonas_A--1||g__Ramlibacter--1||g__UBA7803--1:capture_order_counter=o__Acetobacterales--1||o__Azospirillales--1||o__Burkholderiales--43||o__Desulfovibrionales--1||o__Dongiales--1||o__Holophagales--1||o__Pseudomonadales--3||o__Xanthomonadales--1:capture_phylum_counter=p__Acidobacteriota--1||p__Desulfobacterota_I--1||p__Proteobacteria--50:capture_species_counter=s__Azonexus sp002345845--1||s__Azotobacter vinelandii--2||s__BOG-930 sp903918195--1||s__BOG-933 sp003165295--1||s__Chitinimonas koreensis--6||s__Chromobacterium sp001043555--1||s__Chromobacterium sp002848345--1||s__Desulfocurvus vexinensis--1||s__Dongia sp000620685--1||s__Geothrix sp016721195--1||s__JACQYB01 sp016208415--31||s__Parasulfuritortus sp013335435--1||s__Pseudogulbenkiania sp016192025--1||s__Pseudoxanthomonas_A sp014852005--1||s__Ramlibacter sp013697775--1||s__UBA7803 sp002480525--1:evalue_avg=3.5086208170247514e-38:evalue_max=9.98e-37:evalue_min=4.67e-69:evalue_std=1.8522997596528375e-37:evalue_sum=1.0175000369371779e-36:gapopen_avg=0.2413793103448276:gapopen_max=2.0:gapopen_min=0.0:gapopen_std=0.5766388083288672:gapopen_sum=7.0:gtdb_class_counter=c__Desulfobulbia--1:gtdb_domain_counter=d__Bacteria--1:gtdb_family_counter=f__Desulfurivibrionaceae--1:gtdb_genus_counter=g__UBA5123--1:gtdb_order_counter=o__Desulfobulbales--1:gtdb_phylum_counter=p__Desulfobacterota--1:gtdb_species_counter=s__UBA5123 sp002415465--1:heptad_counter=MCP-36H--1||MCP-40H--51||MCP-52H--1:lbd_counter=:lca_tree=s__UBA5123 sp002415465:length_avg=123.82758620689656:length_max=176.0:length_min=100.0:length_std=18.71414469920173:length_sum=3591.0:mismatch_avg=25.379310344827587:mismatch_max=50.0:mismatch_min=16.0:mismatch_std=6.630092614648587:mismatch_sum=736.0:name=N498016:qcovhsp_avg=99.08275862068966:qcovhsp_max=100.0:qcovhsp_min=97.1:qcovhsp_std=0.8730361494386135:qcovhsp_sum=2873.4:qend_avg=124.44827586206897:qend_max=174.0:qend_min=99.0:qend_std=18.722763469135167:qend_sum=3609.0:qstart_avg=1.896551724137931:qstart_max=4.0:qstart_min=1.0:qstart_std=0.9763206289141645:qstart_sum=55.0:ref_name_counter=RS_GCF_009800965.1_protein.faa_NZ_WUAF01000007.1_91@PF00015_full_PFAM.340.536--26||RS_GCF_010983895.1_protein.faa_NZ_CP048836.1_1194@PF00015_full_PFAM.342.537--3:scovhsp_avg=63.17241379310344:scovhsp_max=89.8:scovhsp_min=51.0:scovhsp_std=9.57563487457785:scovhsp_sum=1831.9999999999998:send_avg=166.06896551724137:send_max=182.0:send_min=141.0:send_std=13.357531408168091:send_sum=4816.0:sstart_avg=43.310344827586206:sstart_max=72.0:sstart_min=7.0:sstart_std=13.376694681091179:sstart_sum=1256.0],6b514809-ace3-5d81-b4b2-b8fe5594f1dc_5@MCPsignal.174.328:0.00531514[&&NHX:Sample=rhizpot1:Type=capture:besthit=78.3:bitscore=209.0:capture_class=c__Gammaproteobacteria:capture_domain=d__Bacteria:capture_family=f__Rhodocyclaceae:capture_genus=g__Thauera_A:capture_order=o__Burkholderiales:capture_phylum=p__Proteobacteria:capture_species=s__Thauera_A sp014489115:evalue=2.32e-69:gapopen=0.0:heptad=MCP-40H:length=152.0:mismatch=33.0:qcovhsp=98.7:qend=154.0:qstart=3.0:ref_name=RS_GCF_009800965.1_protein.faa_NZ_WUAF01000007.1_91@PF00015_full_PFAM.340.536:scovhsp=77.6:send=175.0:sstart=24.0])0:5e-09[&&NHX:Sample_counter=rhizpot1--2||rhiztom1--3||rhiztom2--5||rhiztom3--43:Type_counter=GTDB--1||capture--53:besthit_avg=79.42:besthit_max=84.2:besthit_min=69.3:besthit_std=2.8542044002875286:besthit_sum=2382.6:bitscore_avg=172.43333333333334:bitscore_max=209.0:bitscore_min=124.0:bitscore_std=23.05717531124169:bitscore_sum=5173.0:capture_class_counter=c__Alphaproteobacteria--3||c__Desulfovibrionia--1||c__Gammaproteobacteria--48||c__Holophagae--1:capture_domain_counter=d__Bacteria--53:capture_family_counter=f__Acetobacteraceae--1||f__Azospirillaceae--1||f__Burkholderiaceae--1||f__Chitinimonadaceae--6||f__Chromobacteriaceae--3||f__Desulfovibrionaceae--1||f__Dongiaceae--1||f__HTCC2089--1||f__Holophagaceae--1||f__Pseudomonadaceae--2||f__Rhodocyclaceae--33||f__Thiobacillaceae--1||f__Xanthomonadaceae--1:capture_genus_counter=g__Azonexus--1||g__Azotobacter--2||g__BOG-930--1||g__BOG-933--1||g__Chitinimonas--6||g__Chromobacterium--2||g__Desulfocurvus--1||g__Dongia--1||g__Geothrix--1||g__JACQYB01--31||g__Parasulfuritortus--1||g__Pseudogulbenkiania--1||g__Pseudoxanthomonas_A--1||g__Ramlibacter--1||g__Thauera_A--1||g__UBA7803--1:capture_order_counter=o__Acetobacterales--1||o__Azospirillales--1||o__Burkholderiales--44||o__Desulfovibrionales--1||o__Dongiales--1||o__Holophagales--1||o__Pseudomonadales--3||o__Xanthomonadales--1:capture_phylum_counter=p__Acidobacteriota--1||p__Desulfobacterota_I--1||p__Proteobacteria--51:capture_species_counter=s__Azonexus sp002345845--1||s__Azotobacter vinelandii--2||s__BOG-930 sp903918195--1||s__BOG-933 sp003165295--1||s__Chitinimonas koreensis--6||s__Chromobacterium sp001043555--1||s__Chromobacterium sp002848345--1||s__Desulfocurvus vexinensis--1||s__Dongia sp000620685--1||s__Geothrix sp016721195--1||s__JACQYB01 sp016208415--31||s__Parasulfuritortus sp013335435--1||s__Pseudogulbenkiania sp016192025--1||s__Pseudoxanthomonas_A sp014852005--1||s__Ramlibacter sp013697775--1||s__Thauera_A sp014489115--1||s__UBA7803 sp002480525--1:evalue_avg=3.391666789790593e-38:evalue_max=9.98e-37:evalue_min=2.32e-69:evalue_std=1.8212103205258817e-37:evalue_sum=1.0175000369371779e-36:gapopen_avg=0.23333333333333334:gapopen_max=2.0:gapopen_min=0.0:gapopen_std=0.5683207771559354:gapopen_sum=7.0:gtdb_class_counter=c__Desulfobulbia--1:gtdb_domain_counter=d__Bacteria--1:gtdb_family_counter=f__Desulfurivibrionaceae--1:gtdb_genus_counter=g__UBA5123--1:gtdb_order_counter=o__Desulfobulbales--1:gtdb_phylum_counter=p__Desulfobacterota--1:gtdb_species_counter=s__UBA5123 sp002415465--1:heptad_counter=MCP-36H--1||MCP-40H--52||MCP-52H--1:lbd_counter=:lca_tree=s__UBA5123 sp002415465:length_avg=124.76666666666667:length_max=176.0:length_min=100.0:length_std=19.094471728086972:length_sum=3743.0:mismatch_avg=25.633333333333333:mismatch_max=50.0:mismatch_min=16.0:mismatch_std=6.661693547405211:mismatch_sum=769.0:name=N498018:qcovhsp_avg=99.07:qcovhsp_max=100.0:qcovhsp_min=97.1:qcovhsp_std=0.8606933852704318:qcovhsp_sum=2972.1:qend_avg=125.43333333333334:qend_max=174.0:qend_min=99.0:qend_std=19.17196828226283:qend_sum=3763.0:qstart_avg=1.9333333333333333:qstart_max=4.0:qstart_min=1.0:qstart_std=0.9802650357071221:qstart_sum=58.0:ref_name_counter=RS_GCF_009800965.1_protein.faa_NZ_WUAF01000007.1_91@PF00015_full_PFAM.340.536--27||RS_GCF_010983895.1_protein.faa_NZ_CP048836.1_1194@PF00015_full_PFAM.342.537--3:scovhsp_avg=63.65333333333333:scovhsp_max=89.8:scovhsp_min=51.0:scovhsp_std=9.770848031996396:scovhsp_sum=1909.6:send_avg=166.36666666666667:send_max=182.0:send_min=141.0:send_std=13.22610619409474:send_sum=4991.0:sstart_avg=42.666666666666664:sstart_max=72.0:sstart_min=7.0:sstart_std=13.608651744344499:sstart_sum=1280.0])0.948:0.00813232[&&NHX:Sample_counter=rhizpot1--2||rhiztom1--3||rhiztom2--5||rhiztom3--45:Type_counter=GTDB--1||capture--55:besthit_avg=79.4548387096774:besthit_max=84.2:besthit_min=69.3:besthit_std=2.8129271479697:besthit_sum=2463.0999999999995:bitscore_avg=172.41935483870967:bitscore_max=209.0:bitscore_min=124.0:bitscore_std=22.669765759043308:bitscore_sum=5345.0:capture_class_counter=c__Alphaproteobacteria--3||c__Desulfovibrionia--1||c__Gammaproteobacteria--50||c__Holophagae--1:capture_domain_counter=d__Bacteria--55:capture_family_counter=f__Acetobacteraceae--1||f__Azospirillaceae--1||f__Burkholderiaceae--1||f__Chitinimonadaceae--6||f__Chromobacteriaceae--3||f__Desulfovibrionaceae--1||f__Dongiaceae--1||f__HTCC2089--1||f__Holophagaceae--1||f__Pseudomonadaceae--2||f__Rhodocyclaceae--35||f__Thiobacillaceae--1||f__Xanthomonadaceae--1:capture_genus_counter=g__Azonexus--1||g__Azotobacter--2||g__BOG-930--1||g__BOG-933--1||g__Chitinimonas--6||g__Chromobacterium--2||g__Desulfocurvus--1||g__Dongia--1||g__Geothrix--1||g__JACQYB01--33||g__Parasulfuritortus--1||g__Pseudogulbenkiania--1||g__Pseudoxanthomonas_A--1||g__Ramlibacter--1||g__Thauera_A--1||g__UBA7803--1:capture_order_counter=o__Acetobacterales--1||o__Azospirillales--1||o__Burkholderiales--46||o__Desulfovibrionales--1||o__Dongiales--1||o__Holophagales--1||o__Pseudomonadales--3||o__Xanthomonadales--1:capture_phylum_counter=p__Acidobacteriota--1||p__Desulfobacterota_I--1||p__Proteobacteria--53:capture_species_counter=s__Azonexus sp002345845--1||s__Azotobacter vinelandii--2||s__BOG-930 sp903918195--1||s__BOG-933 sp003165295--1||s__Chitinimonas koreensis--6||s__Chromobacterium sp001043555--1||s__Chromobacterium sp002848345--1||s__Desulfocurvus vexinensis--1||s__Dongia sp000620685--1||s__Geothrix sp016721195--1||s__JACQYB01 sp016208415--33||s__Parasulfuritortus sp013335435--1||s__Pseudogulbenkiania sp016192025--1||s__Pseudoxanthomonas_A sp014852005--1||s__Ramlibacter sp013697775--1||s__Thauera_A sp014489115--1||s__UBA7803 sp002480525--1:evalue_avg=3.282258183668316e-38:evalue_max=9.98e-37:evalue_min=2.32e-69:evalue_std=1.791635446334626e-37:evalue_sum=1.0175000369371779e-36:gapopen_avg=0.22580645161290322:gapopen_max=2.0:gapopen_min=0.0:gapopen_std=0.5603378397214093:gapopen_sum=7.0:gtdb_class_counter=c__Desulfobulbia--1:gtdb_domain_counter=d__Bacteria--1:gtdb_family_counter=f__Desulfurivibrionaceae--1:gtdb_genus_counter=g__UBA5123--1:gtdb_order_counter=o__Desulfobulbales--1:gtdb_phylum_counter=p__Desulfobacterota--1:gtdb_species_counter=s__UBA5123 sp002415465--1:heptad_counter=MCP-36H--1||MCP-40H--54||MCP-52H--1:lbd_counter=:lca_tree=s__UBA5123 sp002415465:length_avg=124.54838709677419:length_max=176.0:length_min=100.0:length_std=18.812830213584594:length_sum=3861.0:mismatch_avg=25.548387096774192:mismatch_max=50.0:mismatch_min=16.0:mismatch_std=6.56677855916897:mismatch_sum=792.0:name=N498019:qcovhsp_avg=99.01935483870967:qcovhsp_max=100.0:qcovhsp_min=97.1:qcovhsp_std=0.8919713578505795:qcovhsp_sum=3069.6:qend_avg=125.25806451612904:qend_max=174.0:qend_min=99.0:qend_std=18.874970625911768:qend_sum=3883.0:qstart_avg=1.967741935483871:qstart_max=4.0:qstart_min=1.0:qstart_std=0.9826451026944888:qstart_sum=61.0:ref_name_counter=RS_GCF_009800965.1_protein.faa_NZ_WUAF01000007.1_91@PF00015_full_PFAM.340.536--28||RS_GCF_010983895.1_protein.faa_NZ_CP048836.1_1194@PF00015_full_PFAM.342.537--3:scovhsp_avg=63.541935483870965:scovhsp_max=89.8:scovhsp_min=51.0:scovhsp_std=9.626621913338322:scovhsp_sum=1969.8:send_avg=165.5483870967742:send_max=182.0:send_min=141.0:send_std=13.778821211500446:send_sum=5132.0:sstart_avg=42.064516129032256:sstart_max=72.0:sstart_min=7.0:sstart_std=13.793562469188222:sstart_sum=1304.0],((((1b6c4302-a170-4253-bf7c-293acc2994e1_6@MCPsignal.124.218:0.00838749[&&NHX:Sample=rhiztom3:Type=capture:capture_class=c__Gammaproteobacteria:capture_domain=d__Bacteria:capture_family=f__Pseudomonadaceae:capture_genus=g__Pseudomonas_N:capture_order=o__Pseudomonadales:capture_phylum=p__Proteobacteria:capture_species=s__Pseudomonas_N azotifigens:heptad=MCP-40H],(((((c9bf7ae8-11cc-4fe8-a162-5228bc7f8353_2@MCPsignal.183.323:5e-09[&&NHX:Sample=rhiztom3:Type=capture:besthit=76.8:bitscore=186.0:capture_class=c__Gammaproteobacteria:capture_domain=d__Bacteria:capture_family=f__Rhodocyclaceae:capture_genus=g__JACQYB01:capture_order=o__Burkholderiales:capture_phylum=p__Proteobacteria:capture_species=s__JACQYB01 sp016208415:evalue=1.24e-60:gapopen=0.0:heptad=MCP-40H:length=138.0:mismatch=32.0:qcovhsp=98.6:qend=138.0:qstart=1.0:ref_name=RS_GCF_009800965.1_protein.faa_NZ_WUAF01000007.1_91@PF00015_full_PFAM.340.536:scovhsp=70.4:send=141.0:sstart=4.0],54375289-5e29-458e-a099-0a5b7edfbec1_3@MCPsignal.24.174:5e-09[&&NHX:Sample=rhiztom3:Type=capture:besthit=79.2:bitscore=207.0:capture_class=c__Gammaproteobacteria:capture_domain=d__Bacteria:capture_family=f__Rhodocyclaceae:capture_genus=g__JACQYB01:capture_order=o__Burkholderiales:capture_phylum=p__Proteobacteria:capture_species=s__JACQYB01 sp016208415:evalue=8.04e-69:gapopen=0.0:heptad=MCP-40H:length=149.0:mismatch=31.0:qcovhsp=99.3:qend=150.0:qstart=2.0:ref_name=RS_GCF_009800965.1_protein.faa_NZ_WUAF01000007.1_91@PF00015_full_PFAM.340.536:scovhsp=76.0:send=175.0:sstart=27.0])0.948:5e-09[&&NHX:Sample_counter=rhiztom3--2:Type_counter=capture--2:besthit_avg=78.0:besthit_max=79.2:besthit_min=76.8:besthit_std=1.697056274847718:besthit_sum=156.0:bitscore_avg=196.5:bitscore_max=207.0:bitscore_min=186.0:bitscore_std=14.849242404917497:bitscore_sum=393.0:capture_class_counter=c__Gammaproteobacteria--2:capture_domain_counter=d__Bacteria--2:capture_family_counter=f__Rhodocyclaceae--2:capture_genus_counter=g__JACQYB01--2:capture_order_counter=o__Burkholderiales--2:capture_phylum_counter=p__Proteobacteria--2:capture_species_counter=s__JACQYB01 sp016208415--2:evalue_avg=6.2000000402e-61:evalue_max=1.24e-60:evalue_min=8.04e-69:evalue_std=8.768124029861803e-61:evalue_sum=1.24000000804e-60:gapopen_avg=0.0:gapopen_max=0.0:gapopen_min=0.0:gapopen_std=0.0:gapopen_sum=0.0:gtdb_class_counter=:gtdb_domain_counter=:gtdb_family_counter=:gtdb_genus_counter=:gtdb_order_counter=:gtdb_phylum_counter=:gtdb_species_counter=:heptad_counter=MCP-40H--2:lbd_counter=:length_avg=143.5:length_max=149.0:length_min=138.0:length_std=7.7781745930520225:length_sum=287.0:mismatch_avg=31.5:mismatch_max=32.0:mismatch_min=31.0:mismatch_std=0.7071067811865476:mismatch_sum=63.0:name=N498023:qcovhsp_avg=98.94999999999999:qcovhsp_max=99.3:qcovhsp_min=98.6:qcovhsp_std=0.4949747468305853:qcovhsp_sum=197.89999999999998:qend_avg=144.0:qend_max=150.0:qend_min=138.0:qend_std=8.48528137423857:qend_sum=288.0:qstart_avg=1.5:qstart_max=2.0:qstart_min=1.0:qstart_std=0.7071067811865476:qstart_sum=3.0:ref_name_counter=RS_GCF_009800965.1_protein.faa_NZ_WUAF01000007.1_91@PF00015_full_PFAM.340.536--2:scovhsp_avg=73.2:scovhsp_max=76.0:scovhsp_min=70.4:scovhsp_std=3.959797974644662:scovhsp_sum=146.4:send_avg=158.0:send_max=175.0:send_min=141.0:send_std=24.041630560342615:send_sum=316.0:sstart_avg=15.5:sstart_max=27.0:sstart_min=4.0:sstart_std=16.263455967290593:sstart_sum=31.0],(7a4b8140-04b4-478a-8d81-640ac289219f_2@MCPsignal.79.256:0[&&NHX:Sample=rhiztom3:Type=capture:besthit=75.4:bitscore=225.0:capture_class=c__Gammaproteobacteria:capture_domain=d__Bacteria:capture_family=f__Rhodocyclaceae:capture_genus=g__JACQYB01:capture_order=o__Burkholderiales:capture_phylum=p__Proteobacteria:capture_species=s__JACQYB01 sp016208415:evalue=3.33e-75:gapopen=0.0:heptad=MCP-40H:length=175.0:mismatch=43.0:qcovhsp=98.9:qend=177.0:qstart=3.0:ref_name=RS_GCF_009800965.1_protein.faa_NZ_WUAF01000007.1_91@PF00015_full_PFAM.340.536:scovhsp=89.3:send=175.0:sstart=1.0],4a522dcd-5175-43d7-ae8d-fc1dc516c496_6@MCPsignal.80.257:0[&&NHX:Sample=rhiztom3:Type=capture:besthit=75.4:bitscore=225.0:capture_class=c__Gammaproteobacteria:capture_domain=d__Bacteria:capture_family=f__Rhodocyclaceae:capture_genus=g__JACQYB01:capture_order=o__Burkholderiales:capture_phylum=p__Proteobacteria:capture_species=s__JACQYB01 sp016208415:evalue=3.33e-75:gapopen=0.0:heptad=MCP-40H:length=175.0:mismatch=43.0:qcovhsp=98.9:qend=177.0:qstart=3.0:ref_name=RS_GCF_009800965.1_protein.faa_NZ_WUAF01000007.1_91@PF00015_full_PFAM.340.536:scovhsp=89.3:send=175.0:sstart=1.0]):5e-09[&&NHX:Sample_counter=rhiztom3--2:Type_counter=capture--2:besthit_avg=75.4:besthit_max=75.4:besthit_min=75.4:besthit_std=0.0:besthit_sum=150.8:bitscore_avg=225.0:bitscore_max=225.0:bitscore_min=225.0:bitscore_std=0.0:bitscore_sum=450.0:capture_class_counter=c__Gammaproteobacteria--2:capture_domain_counter=d__Bacteria--2:capture_family_counter=f__Rhodocyclaceae--2:capture_genus_counter=g__JACQYB01--2:capture_order_counter=o__Burkholderiales--2:capture_phylum_counter=p__Proteobacteria--2:capture_species_counter=s__JACQYB01 sp016208415--2:evalue_avg=3.33e-75:evalue_max=3.33e-75:evalue_min=3.33e-75:evalue_std=0.0:evalue_sum=6.66e-75:gapopen_avg=0.0:gapopen_max=0.0:gapopen_min=0.0:gapopen_std=0.0:gapopen_sum=0.0:gtdb_class_counter=:gtdb_domain_counter=:gtdb_family_counter=:gtdb_genus_counter=:gtdb_order_counter=:gtdb_phylum_counter=:gtdb_species_counter=:heptad_counter=MCP-40H--2:lbd_counter=:length_avg=175.0:length_max=175.0:length_min=175.0:length_std=0.0:length_sum=350.0:mismatch_avg=43.0:mismatch_max=43.0:mismatch_min=43.0:mismatch_std=0.0:mismatch_sum=86.0:name=N498026:qcovhsp_avg=98.9:qcovhsp_max=98.9:qcovhsp_min=98.9:qcovhsp_std=0.0:qcovhsp_sum=197.8:qend_avg=177.0:qend_max=177.0:qend_min=177.0:qend_std=0.0:qend_sum=354.0:qstart_avg=3.0:qstart_max=3.0:qstart_min=3.0:qstart_std=0.0:qstart_sum=6.0:ref_name_counter=RS_GCF_009800965.1_protein.faa_NZ_WUAF01000007.1_91@PF00015_full_PFAM.340.536--2:scovhsp_avg=89.3:scovhsp_max=89.3:scovhsp_min=89.3:scovhsp_std=0.0:scovhsp_sum=178.6:send_avg=175.0:send_max=175.0:send_min=175.0:send_std=0.0:send_sum=350.0:sstart_avg=1.0:sstart_max=1.0:sstart_min=1.0:sstart_std=0.0:sstart_sum=2.0])0.304:5e-09[&&NHX:Sample_counter=rhiztom3--4:Type_counter=capture--4:besthit_avg=76.7:besthit_max=79.2:besthit_min=75.4:besthit_std=1.7925772879664987:besthit_sum=306.8:bitscore_avg=210.75:bitscore_max=225.0:bitscore_min=186.0:bitscore_std=18.553975315279473:bitscore_sum=843.0:capture_class_counter=c__Gammaproteobacteria--4:capture_domain_counter=d__Bacteria--4:capture_family_counter=f__Rhodocyclaceae--4:capture_genus_counter=g__JACQYB01--4:capture_order_counter=o__Burkholderiales--4:capture_phylum_counter=p__Proteobacteria--4:capture_species_counter=s__JACQYB01 sp016208415--4:evalue_avg=3.1000000201000166e-61:evalue_max=1.24e-60:evalue_min=3.33e-75:evalue_std=6.199999986599989e-61:evalue_sum=1.2400000080400066e-60:gapopen_avg=0.0:gapopen_max=0.0:gapopen_min=0.0:gapopen_std=0.0:gapopen_sum=0.0:gtdb_class_counter=:gtdb_domain_counter=:gtdb_family_counter=:gtdb_genus_counter=:gtdb_order_counter=:gtdb_phylum_counter=:gtdb_species_counter=:heptad_counter=MCP-40H--4:lbd_counter=:length_avg=159.25:length_max=175.0:length_min=138.0:length_std=18.732769861039415:length_sum=637.0:mismatch_avg=37.25:mismatch_max=43.0:mismatch_min=31.0:mismatch_std=6.652067347825035:mismatch_sum=149.0:name=N498027:qcovhsp_avg=98.92499999999998:qcovhsp_max=99.3:qcovhsp_min=98.6:qcovhsp_std=0.28722813232690203:qcovhsp_sum=395.69999999999993:qend_avg=160.5:qend_max=177.0:qend_min=138.0:qend_std=19.672315572906:qend_sum=642.0:qstart_avg=2.25:qstart_max=3.0:qstart_min=1.0:qstart_std=0.9574271077563381:qstart_sum=9.0:ref_name_counter=RS_GCF_009800965.1_protein.faa_NZ_WUAF01000007.1_91@PF00015_full_PFAM.340.536--4:scovhsp_avg=81.25:scovhsp_max=89.3:scovhsp_min=70.4:scovhsp_std=9.572356031824135:scovhsp_sum=325.0:send_avg=166.5:send_max=175.0:send_min=141.0:send_std=17.0:send_sum=666.0:sstart_avg=8.25:sstart_max=27.0:sstart_min=1.0:sstart_std=12.579745625409124:sstart_sum=33.0],(5e6a15f0-0a16-4591-95e3-049b8840a1e2_5@MCPsignal.66.235:0.0181732[&&NHX:Sample=rhiztom3:Type=capture:besthit=72.6:bitscore=203.0:capture_class=c__Gammaproteobacteria:capture_domain=d__Bacteria:capture_family=f__Pseudomonadaceae:capture_genus=g__Pseudomonas_A:capture_order=o__Pseudomonadales:capture_phylum=p__Proteobacteria:capture_species=s__Pseudomonas_A stutzeri_B:evalue=7.67e-67:gapopen=1.0:heptad=MCP-24H:length=168.0:mismatch=44.0:qcovhsp=98.2:qend=169.0:qstart=4.0:ref_name=RS_GCF_010983895.1_protein.faa_NZ_CP048836.1_1194@PF00015_full_PFAM.342.537:scovhsp=86.2:send=172.0:sstart=5.0],(383a96f6-951b-4c43-b219-f3c86ee08781_6@MCPsignal.394.564:5e-09[&&NHX:Sample=rhiztom3:Type=capture:besthit=75.0:bitscore=218.0:capture_class=c__Gammaproteobacteria:capture_domain=d__Bacteria:capture_family=f__Rhodocyclaceae:capture_genus=g__Aromatoleum:capture_order=o__Burkholderiales:capture_phylum=p__Proteobacteria:capture_species=s__Aromatoleum petrolei:evalue=1.9e-72:gapopen=0.0:heptad=MCP-40H:length=168.0:mismatch=42.0:qcovhsp=98.8:qend=170.0:qstart=3.0:ref_name=RS_GCF_010983895.1_protein.faa_NZ_CP048836.1_1194@PF00015_full_PFAM.342.537:scovhsp=86.2:send=172.0:sstart=5.0],(8285b7a0-5b1f-415a-829b-7bcc463e1d3d_6@MCPsignal.176.345:0.00458472[&&NHX:Sample=rhizpot3:Type=capture:besthit=74.4:bitscore=215.0:capture_class=c__Gammaproteobacteria:capture_domain=d__Bacteria:capture_family=f__Thiobacillaceae:capture_genus=g__Parasulfuritortus:capture_order=o__Burkholderiales:capture_phylum=p__Proteobacteria:capture_species=s__Parasulfuritortus sp013335435:evalue=1.49e-71:gapopen=0.0:heptad=MCP-40H:length=168.0:mismatch=43.0:qcovhsp=99.4:qend=169.0:qstart=2.0:ref_name=RS_GCF_010983895.1_protein.faa_NZ_CP048836.1_1194@PF00015_full_PFAM.342.537:scovhsp=86.2:send=172.0:sstart=5.0],09e18ba2-e43a-4efe-bdc8-6a9d2fa7ded9_5@MCPsignal.301.472:0.0135984[&&NHX:Sample=rhiztom3:Type=capture:besthit=75.1:bitscore=212.0:capture_class=c__Gammaproteobacteria:capture_domain=d__Bacteria:capture_family=f__Rhodocyclaceae:capture_genus=g__JACQYB01:capture_order=o__Burkholderiales:capture_phylum=p__Proteobacteria:capture_species=s__JACQYB01 sp016208415:evalue=3.76e-70:gapopen=1.0:heptad=MCP-40H:length=169.0:mismatch=41.0:qcovhsp=98.8:qend=171.0:qstart=3.0:ref_name=RS_GCF_010983895.1_protein.faa_NZ_CP048836.1_1194@PF00015_full_PFAM.342.537:scovhsp=86.2:send=172.0:sstart=5.0])0.764:0.00450956[&&NHX:Sample_counter=rhizpot3--1||rhiztom3--1:Type_counter=capture--2:besthit_avg=74.75:besthit_max=75.1:besthit_min=74.4:besthit_std=0.49497474683057524:besthit_sum=149.5:bitscore_avg=213.5:bitscore_max=215.0:bitscore_min=212.0:bitscore_std=2.1213203435596424:bitscore_sum=427.0:capture_class_counter=c__Gammaproteobacteria--2:capture_domain_counter=d__Bacteria--2:capture_family_counter=f__Rhodocyclaceae--1||f__Thiobacillaceae--1:capture_genus_counter=g__JACQYB01--1||g__Parasulfuritortus--1:capture_order_counter=o__Burkholderiales--2:capture_phylum_counter=p__Proteobacteria--2:capture_species_counter=s__JACQYB01 sp016208415--1||s__Parasulfuritortus sp013335435--1:evalue_avg=1.9545e-70:evalue_max=3.76e-70:evalue_min=1.49e-71:evalue_std=2.553362586864623e-70:evalue_sum=3.909e-70:gapopen_avg=0.5:gapopen_max=1.0:gapopen_min=0.0:gapopen_std=0.7071067811865476:gapopen_sum=1.0:gtdb_class_counter=:gtdb_domain_counter=:gtdb_family_counter=:gtdb_genus_counter=:gtdb_order_counter=:gtdb_phylum_counter=:gtdb_species_counter=:heptad_counter=MCP-40H--2:lbd_counter=:length_avg=168.5:length_max=169.0:length_min=168.0:length_std=0.7071067811865476:length_sum=337.0:mismatch_avg=42.0:mismatch_max=43.0:mismatch_min=41.0:mismatch_std=1.4142135623730951:mismatch_sum=84.0:name=N498032:qcovhsp_avg=99.1:qcovhsp_max=99.4:qcovhsp_min=98.8:qcovhsp_std=0.4242640687119345:qcovhsp_sum=198.2:qend_avg=170.0:qend_max=171.0:qend_min=169.0:qend_std=1.4142135623730951:qend_sum=340.0:qstart_avg=2.5:qstart_max=3.0:qstart_min=2.0:qstart_std=0.7071067811865476:qstart_sum=5.0:ref_name_counter=RS_GCF_010983895.1_protein.faa_NZ_CP048836.1_1194@PF00015_full_PFAM.342.537--2:scovhsp_avg=86.2:scovhsp_max=86.2:scovhsp_min=86.2:scovhsp_std=0.0:scovhsp_sum=172.4:send_avg=172.0:send_max=172.0:send_min=172.0:send_std=0.0:send_sum=344.0:sstart_avg=5.0:sstart_max=5.0:sstart_min=5.0:sstart_std=0.0:sstart_sum=10.0])0:5e-09[&&NHX:Sample_counter=rhizpot3--1||rhiztom3--2:Type_counter=capture--3:besthit_avg=74.83333333333333:besthit_max=75.1:besthit_min=74.4:besthit_std=0.378593889720013:besthit_sum=224.5:bitscore_avg=215.0:bitscore_max=218.0:bitscore_min=212.0:bitscore_std=3.0:bitscore_sum=645.0:capture_class_counter=c__Gammaproteobacteria--3:capture_domain_counter=d__Bacteria--3:capture_family_counter=f__Rhodocyclaceae--2||f__Thiobacillaceae--1:capture_genus_counter=g__Aromatoleum--1||g__JACQYB01--1||g__Parasulfuritortus--1:capture_order_counter=o__Burkholderiales--3:capture_phylum_counter=p__Proteobacteria--3:capture_species_counter=s__Aromatoleum petrolei--1||s__JACQYB01 sp016208415--1||s__Parasulfuritortus sp013335435--1:evalue_avg=1.3093333333333333e-70:evalue_max=3.76e-70:evalue_min=1.9e-72:evalue_std=2.1233347200414102e-70:evalue_sum=3.928e-70:gapopen_avg=0.3333333333333333:gapopen_max=1.0:gapopen_min=0.0:gapopen_std=0.5773502691896258:gapopen_sum=1.0:gtdb_class_counter=:gtdb_domain_counter=:gtdb_family_counter=:gtdb_genus_counter=:gtdb_order_counter=:gtdb_phylum_counter=:gtdb_species_counter=:heptad_counter=MCP-40H--3:lbd_counter=:length_avg=168.33333333333334:length_max=169.0:length_min=168.0:length_std=0.5773502691896258:length_sum=505.0:mismatch_avg=42.0:mismatch_max=43.0:mismatch_min=41.0:mismatch_std=1.0:mismatch_sum=126.0:name=N498033:qcovhsp_avg=99.0:qcovhsp_max=99.4:qcovhsp_min=98.8:qcovhsp_std=0.3464101615137804:qcovhsp_sum=297.0:qend_avg=170.0:qend_max=171.0:qend_min=169.0:qend_std=1.0:qend_sum=510.0:qstart_avg=2.6666666666666665:qstart_max=3.0:qstart_min=2.0:qstart_std=0.5773502691896258:qstart_sum=8.0:ref_name_counter=RS_GCF_010983895.1_protein.faa_NZ_CP048836.1_1194@PF00015_full_PFAM.342.537--3:scovhsp_avg=86.2:scovhsp_max=86.2:scovhsp_min=86.2:scovhsp_std=0.0:scovhsp_sum=258.6:send_avg=172.0:send_max=172.0:send_min=172.0:send_std=0.0:send_sum=516.0:sstart_avg=5.0:sstart_max=5.0:sstart_min=5.0:sstart_std=0.0:sstart_sum=15.0])0.814:0.00443901[&&NHX:Sample_counter=rhizpot3--1||rhiztom3--3:Type_counter=capture--4:besthit_avg=74.275:besthit_max=75.1:besthit_min=72.6:besthit_std=1.1586630226256485:besthit_sum=297.1:bitscore_avg=212.0:bitscore_max=218.0:bitscore_min=203.0:bitscore_std=6.48074069840786:bitscore_sum=848.0:capture_class_counter=c__Gammaproteobacteria--4:capture_domain_counter=d__Bacteria--4:capture_family_counter=f__Pseudomonadaceae--1||f__Rhodocyclaceae--2||f__Thiobacillaceae--1:capture_genus_counter=g__Aromatoleum--1||g__JACQYB01--1||g__Parasulfuritortus--1||g__Pseudomonas_A--1:capture_order_counter=o__Burkholderiales--3||o__Pseudomonadales--1:capture_phylum_counter=p__Proteobacteria--4:capture_species_counter=s__Aromatoleum petrolei--1||s__JACQYB01 sp016208415--1||s__Parasulfuritortus sp013335435--1||s__Pseudomonas_A stutzeri_B--1:evalue_avg=1.918482e-67:evalue_max=7.67e-67:evalue_min=1.9e-72:evalue_std=3.8343457252776946e-67:evalue_sum=7.673928e-67:gapopen_avg=0.5:gapopen_max=1.0:gapopen_min=0.0:gapopen_std=0.5773502691896257:gapopen_sum=2.0:gtdb_class_counter=:gtdb_domain_counter=:gtdb_family_counter=:gtdb_genus_counter=:gtdb_order_counter=:gtdb_phylum_counter=:gtdb_species_counter=:heptad_counter=MCP-24H--1||MCP-40H--3:lbd_counter=:length_avg=168.25:length_max=169.0:length_min=168.0:length_std=0.5:length_sum=673.0:mismatch_avg=42.5:mismatch_max=44.0:mismatch_min=41.0:mismatch_std=1.2909944487358056:mismatch_sum=170.0:name=N498034:qcovhsp_avg=98.80000000000001:qcovhsp_max=99.4:qcovhsp_min=98.2:qcovhsp_std=0.48989794855663676:qcovhsp_sum=395.20000000000005:qend_avg=169.75:qend_max=171.0:qend_min=169.0:qend_std=0.9574271077563381:qend_sum=679.0:qstart_avg=3.0:qstart_max=4.0:qstart_min=2.0:qstart_std=0.816496580927726:qstart_sum=12.0:ref_name_counter=RS_GCF_010983895.1_protein.faa_NZ_CP048836.1_1194@PF00015_full_PFAM.342.537--4:scovhsp_avg=86.2:scovhsp_max=86.2:scovhsp_min=86.2:scovhsp_std=0.0:scovhsp_sum=344.8:send_avg=172.0:send_max=172.0:send_min=172.0:send_std=0.0:send_sum=688.0:sstart_avg=5.0:sstart_max=5.0:sstart_min=5.0:sstart_std=0.0:sstart_sum=20.0])0:5e-09[&&NHX:Sample_counter=rhizpot3--1||rhiztom3--7:Type_counter=capture--8:besthit_avg=75.48750000000001:besthit_max=79.2:besthit_min=72.6:besthit_std=1.9059587013963804:besthit_sum=603.9000000000001:bitscore_avg=211.375:bitscore_max=225.0:bitscore_min=186.0:bitscore_std=12.883405716546493:bitscore_sum=1691.0:capture_class_counter=c__Gammaproteobacteria--8:capture_domain_counter=d__Bacteria--8:capture_family_counter=f__Pseudomonadaceae--1||f__Rhodocyclaceae--6||f__Thiobacillaceae--1:capture_genus_counter=g__Aromatoleum--1||g__JACQYB01--5||g__Parasulfuritortus--1||g__Pseudomonas_A--1:capture_order_counter=o__Burkholderiales--7||o__Pseudomonadales--1:capture_phylum_counter=p__Proteobacteria--8:capture_species_counter=s__Aromatoleum petrolei--1||s__JACQYB01 sp016208415--5||s__Parasulfuritortus sp013335435--1||s__Pseudomonas_A stutzeri_B--1:evalue_avg=1.5500009692910082e-61:evalue_max=1.24e-60:evalue_min=3.33e-75:evalue_std=4.3840616517047016e-61:evalue_sum=1.2400007754328066e-60:gapopen_avg=0.25:gapopen_max=1.0:gapopen_min=0.0:gapopen_std=0.4629100498862757:gapopen_sum=2.0:gtdb_class_counter=:gtdb_domain_counter=:gtdb_family_counter=:gtdb_genus_counter=:gtdb_order_counter=:gtdb_phylum_counter=:gtdb_species_counter=:heptad_counter=MCP-24H--1||MCP-40H--7:lbd_counter=:length_avg=163.75:length_max=175.0:length_min=138.0:length_std=13.177361539506197:length_sum=1310.0:mismatch_avg=39.875:mismatch_max=44.0:mismatch_min=31.0:mismatch_std=5.249149590988185:mismatch_sum=319.0:name=N498035:qcovhsp_avg=98.8625:qcovhsp_max=99.4:qcovhsp_min=98.2:qcovhsp_std=0.3777281713462368:qcovhsp_sum=790.9:qend_avg=165.125:qend_max=177.0:qend_min=138.0:qend_std=13.809287764813527:qend_sum=1321.0:qstart_avg=2.625:qstart_max=4.0:qstart_min=1.0:qstart_std=0.9161253813129043:qstart_sum=21.0:ref_name_counter=RS_GCF_009800965.1_protein.faa_NZ_WUAF01000007.1_91@PF00015_full_PFAM.340.536--4||RS_GCF_010983895.1_protein.faa_NZ_CP048836.1_1194@PF00015_full_PFAM.342.537--4:scovhsp_avg=83.72500000000001:scovhsp_max=89.3:scovhsp_min=70.4:scovhsp_std=6.802258028457482:scovhsp_sum=669.8000000000001:send_avg=169.25:send_max=175.0:send_min=141.0:send_std=11.510864433221338:send_sum=1354.0:sstart_avg=6.625:sstart_max=27.0:sstart_min=1.0:sstart_std=8.416607731995457:sstart_sum=53.0],(((700b6926-e0b5-5719-9427-27bd774c7407_1@MCPsignal.99.254:0.0159505[&&NHX:Sample=rhiztom3:Type=capture:besthit=76.8:bitscore=207.0:capture_class=c__Gammaproteobacteria:capture_domain=d__Bacteria:capture_family=f__Rhodocyclaceae:capture_genus=g__Aromatoleum:capture_order=o__Burkholderiales:capture_phylum=p__Proteobacteria:capture_species=s__Aromatoleum petrolei:evalue=1.97e-68:gapopen=0.0:heptad=MCP-40H:length=155.0:mismatch=36.0:qcovhsp=100.0:qend=155.0:qstart=1.0:ref_name=RS_GCF_009800965.1_protein.faa_NZ_WUAF01000007.1_91@PF00015_full_PFAM.340.536:scovhsp=79.1:send=175.0:sstart=21.0],6a6b6ce0-8e6a-4e1d-b075-1b811943a4df_3@MCPsignal.50.219:0.00459732[&&NHX:Sample=rhiztom3:Type=capture:besthit=76.2:bitscore=221.0:capture_class=c__Gammaproteobacteria:capture_domain=d__Bacteria:capture_family=f__Rhodocyclaceae:capture_genus=g__JACQYB01:capture_order=o__Burkholderiales:capture_phylum=p__Proteobacteria:capture_species=s__JACQYB01 sp016208415:evalue=7.82e-74:gapopen=1.0:heptad=MCP-40H:length=168.0:mismatch=39.0:qcovhsp=98.8:qend=169.0:qstart=3.0:ref_name=RS_GCF_010983895.1_protein.faa_NZ_CP048836.1_1194@PF00015_full_PFAM.342.537:scovhsp=86.2:send=172.0:sstart=5.0])0:5e-09[&&NHX:Sample_counter=rhiztom3--2:Type_counter=capture--2:besthit_avg=76.5:besthit_max=76.8:besthit_min=76.2:besthit_std=0.42426406871192446:besthit_sum=153.0:bitscore_avg=214.0:bitscore_max=221.0:bitscore_min=207.0:bitscore_std=9.899494936611665:bitscore_sum=428.0:capture_class_counter=c__Gammaproteobacteria--2:capture_domain_counter=d__Bacteria--2:capture_family_counter=f__Rhodocyclaceae--2:capture_genus_counter=g__Aromatoleum--1||g__JACQYB01--1:capture_order_counter=o__Burkholderiales--2:capture_phylum_counter=p__Proteobacteria--2:capture_species_counter=s__Aromatoleum petrolei--1||s__JACQYB01 sp016208415--1:evalue_avg=9.850039100000001e-69:evalue_max=1.97e-68:evalue_min=7.82e-74:evalue_std=1.3929948293624697e-68:evalue_sum=1.9700078200000003e-68:gapopen_avg=0.5:gapopen_max=1.0:gapopen_min=0.0:gapopen_std=0.7071067811865476:gapopen_sum=1.0:gtdb_class_counter=:gtdb_domain_counter=:gtdb_family_counter=:gtdb_genus_counter=:gtdb_order_counter=:gtdb_phylum_counter=:gtdb_species_counter=:heptad_counter=MCP-40H--2:lbd_counter=:length_avg=161.5:length_max=168.0:length_min=155.0:length_std=9.192388155425117:length_sum=323.0:mismatch_avg=37.5:mismatch_max=39.0:mismatch_min=36.0:mismatch_std=2.1213203435596424:mismatch_sum=75.0:name=N498038:qcovhsp_avg=99.4:qcovhsp_max=100.0:qcovhsp_min=98.8:qcovhsp_std=0.848528137423859:qcovhsp_sum=198.8:qend_avg=162.0:qend_max=169.0:qend_min=155.0:qend_std=9.899494936611665:qend_sum=324.0:qstart_avg=2.0:qstart_max=3.0:qstart_min=1.0:qstart_std=1.4142135623730951:qstart_sum=4.0:ref_name_counter=RS_GCF_009800965.1_protein.faa_NZ_WUAF01000007.1_91@PF00015_full_PFAM.340.536--1||RS_GCF_010983895.1_protein.faa_NZ_CP048836.1_1194@PF00015_full_PFAM.342.537--1:scovhsp_avg=82.65:scovhsp_max=86.2:scovhsp_min=79.1:scovhsp_std=5.0204581464244935:scovhsp_sum=165.3:send_avg=173.5:send_max=175.0:send_min=172.0:send_std=2.1213203435596424:send_sum=347.0:sstart_avg=13.0:sstart_max=21.0:sstart_min=5.0:sstart_std=11.313708498984761:sstart_sum=26.0],(57ac8a09-0f5d-4aa0-828a-9bfe55ba75aa_1@MCPsignal.33.180:0.00558788[&&NHX:Sample=rhiztom3:Type=capture:besthit=76.5:bitscore=196.0:capture_class=c__Gammaproteobacteria:capture_domain=d__Bacteria:capture_family=f__Pseudomonadaceae:capture_genus=g__Pseudomonas_N:capture_order=o__Pseudomonadales:capture_phylum=p__Proteobacteria:capture_species=s__Pseudomonas_N azotifigens:evalue=1.83e-64:gapopen=1.0:heptad=MCP-40H:length=149.0:mismatch=32.0:qcovhsp=99.3:qend=147.0:qstart=2.0:ref_name=RS_GCF_009800965.1_protein.faa_NZ_WUAF01000007.1_91@PF00015_full_PFAM.340.536:scovhsp=76.0:send=175.0:sstart=27.0],7ac8fee3-f6a8-434f-be6d-9cc61fb6fabc_6@MCPsignal.280.449:0.0188499[&&NHX:Sample=rhiztom3:Type=capture:besthit=74.4:bitscore=213.0:capture_class=c__Gammaproteobacteria:capture_domain=d__Bacteria:capture_family=f__Rhodocyclaceae:capture_genus=g__JACQYB01:capture_order=o__Burkholderiales:capture_phylum=p__Proteobacteria:capture_species=s__JACQYB01 sp016208415:evalue=1.73e-70:gapopen=1.0:heptad=MCP-40H:length=168.0:mismatch=42.0:qcovhsp=98.8:qend=169.0:qstart=3.0:ref_name=RS_GCF_010983895.1_protein.faa_NZ_CP048836.1_1194@PF00015_full_PFAM.342.537:scovhsp=86.2:send=172.0:sstart=5.0])0:5e-09[&&NHX:Sample_counter=rhiztom3--2:Type_counter=capture--2:besthit_avg=75.45:besthit_max=76.5:besthit_min=74.4:besthit_std=1.4849242404917458:besthit_sum=150.9:bitscore_avg=204.5:bitscore_max=213.0:bitscore_min=196.0:bitscore_std=12.020815280171307:bitscore_sum=409.0:capture_class_counter=c__Gammaproteobacteria--2:capture_domain_counter=d__Bacteria--2:capture_family_counter=f__Pseudomonadaceae--1||f__Rhodocyclaceae--1:capture_genus_counter=g__JACQYB01--1||g__Pseudomonas_N--1:capture_order_counter=o__Burkholderiales--1||o__Pseudomonadales--1:capture_phylum_counter=p__Proteobacteria--2:capture_species_counter=s__JACQYB01 sp016208415--1||s__Pseudomonas_N azotifigens--1:evalue_avg=9.15000865e-65:evalue_max=1.83e-64:evalue_min=1.73e-70:evalue_std=1.2940041862766505e-64:evalue_sum=1.83000173e-64:gapopen_avg=1.0:gapopen_max=1.0:gapopen_min=1.0:gapopen_std=0.0:gapopen_sum=2.0:gtdb_class_counter=:gtdb_domain_counter=:gtdb_family_counter=:gtdb_genus_counter=:gtdb_order_counter=:gtdb_phylum_counter=:gtdb_species_counter=:heptad_counter=MCP-40H--2:lbd_counter=:length_avg=158.5:length_max=168.0:length_min=149.0:length_std=13.435028842544403:length_sum=317.0:mismatch_avg=37.0:mismatch_max=42.0:mismatch_min=32.0:mismatch_std=7.0710678118654755:mismatch_sum=74.0:name=N498041:qcovhsp_avg=99.05:qcovhsp_max=99.3:qcovhsp_min=98.8:qcovhsp_std=0.3535533905932738:qcovhsp_sum=198.1:qend_avg=158.0:qend_max=169.0:qend_min=147.0:qend_std=15.556349186104045:qend_sum=316.0:qstart_avg=2.5:qstart_max=3.0:qstart_min=2.0:qstart_std=0.7071067811865476:qstart_sum=5.0:ref_name_counter=RS_GCF_009800965.1_protein.faa_NZ_WUAF01000007.1_91@PF00015_full_PFAM.340.536--1||RS_GCF_010983895.1_protein.faa_NZ_CP048836.1_1194@PF00015_full_PFAM.342.537--1:scovhsp_avg=81.1:scovhsp_max=86.2:scovhsp_min=76.0:scovhsp_std=7.2124891681027865:scovhsp_sum=162.2:send_avg=173.5:send_max=175.0:send_min=172.0:send_std=2.1213203435596424:send_sum=347.0:sstart_avg=16.0:sstart_max=27.0:sstart_min=5.0:sstart_std=15.556349186104045:sstart_sum=32.0])0:5e-09[&&NHX:Sample_counter=rhiztom3--4:Type_counter=capture--4:besthit_avg=75.97500000000001:besthit_max=76.8:besthit_min=74.4:besthit_std=1.0781929326423878:besthit_sum=303.90000000000003:bitscore_avg=209.25:bitscore_max=221.0:bitscore_min=196.0:bitscore_std=10.53169818531972:bitscore_sum=837.0:capture_class_counter=c__Gammaproteobacteria--4:capture_domain_counter=d__Bacteria--4:capture_family_counter=f__Pseudomonadaceae--1||f__Rhodocyclaceae--3:capture_genus_counter=g__Aromatoleum--1||g__JACQYB01--2||g__Pseudomonas_N--1:capture_order_counter=o__Burkholderiales--3||o__Pseudomonadales--1:capture_phylum_counter=p__Proteobacteria--4:capture_species_counter=s__Aromatoleum petrolei--1||s__JACQYB01 sp016208415--2||s__Pseudomonas_N azotifigens--1:evalue_avg=4.575496826955e-65:evalue_max=1.83e-64:evalue_min=7.82e-74:evalue_std=9.149668828748178e-65:evalue_sum=1.830198730782e-64:gapopen_avg=0.75:gapopen_max=1.0:gapopen_min=0.0:gapopen_std=0.5:gapopen_sum=3.0:gtdb_class_counter=:gtdb_domain_counter=:gtdb_family_counter=:gtdb_genus_counter=:gtdb_order_counter=:gtdb_phylum_counter=:gtdb_species_counter=:heptad_counter=MCP-40H--4:lbd_counter=:length_avg=160.0:length_max=168.0:length_min=149.0:length_std=9.556847457887633:length_sum=640.0:mismatch_avg=37.25:mismatch_max=42.0:mismatch_min=32.0:mismatch_std=4.272001872658765:mismatch_sum=149.0:name=N498042:qcovhsp_avg=99.225:qcovhsp_max=100.0:qcovhsp_min=98.8:qcovhsp_std=0.5678908345800286:qcovhsp_sum=396.9:qend_avg=160.0:qend_max=169.0:qend_min=147.0:qend_std=10.893423092245461:qend_sum=640.0:qstart_avg=2.25:qstart_max=3.0:qstart_min=1.0:qstart_std=0.9574271077563381:qstart_sum=9.0:ref_name_counter=RS_GCF_009800965.1_protein.faa_NZ_WUAF01000007.1_91@PF00015_full_PFAM.340.536--2||RS_GCF_010983895.1_protein.faa_NZ_CP048836.1_1194@PF00015_full_PFAM.342.537--2:scovhsp_avg=81.875:scovhsp_max=86.2:scovhsp_min=76.0:scovhsp_std=5.151941381654107:scovhsp_sum=327.5:send_avg=173.5:send_max=175.0:send_min=172.0:send_std=1.7320508075688772:send_sum=694.0:sstart_avg=14.5:sstart_max=27.0:sstart_min=5.0:sstart_std=11.239810200058244:sstart_sum=58.0],4353e6b7-7183-4650-a7d2-dbe4131c0bb0_1@MCPsignal.105.266:0.00986404[&&NHX:Sample=rhiztom3:Type=capture:besthit=75.8:bitscore=211.0:capture_class=c__Gammaproteobacteria:capture_domain=d__Bacteria:capture_family=f__Thermithiobacillaceae:capture_genus=g__Thermithiobacillus:capture_order=o__Acidithiobacillales:capture_phylum=p__Proteobacteria:capture_species=s__Thermithiobacillus tepidarius:evalue=5.14e-70:gapopen=0.0:heptad=MCP-40H:length=161.0:mismatch=39.0:qcovhsp=100.0:qend=161.0:qstart=1.0:ref_name=RS_GCF_010983895.1_protein.faa_NZ_CP048836.1_1194@PF00015_full_PFAM.342.537:scovhsp=82.6:send=172.0:sstart=12.0])0:5e-09[&&NHX:Sample_counter=rhiztom3--5:Type_counter=capture--5:besthit_avg=75.94000000000001:besthit_max=76.8:besthit_min=74.4:besthit_std=0.9370165420097956:besthit_sum=379.70000000000005:bitscore_avg=209.6:bitscore_max=221.0:bitscore_min=196.0:bitscore_std=9.154233993076646:bitscore_sum=1048.0:capture_class_counter=c__Gammaproteobacteria--5:capture_domain_counter=d__Bacteria--5:capture_family_counter=f__Pseudomonadaceae--1||f__Rhodocyclaceae--3||f__Thermithiobacillaceae--1:capture_genus_counter=g__Aromatoleum--1||g__JACQYB01--2||g__Pseudomonas_N--1||g__Thermithiobacillus--1:capture_order_counter=o__Acidithiobacillales--1||o__Burkholderiales--3||o__Pseudomonadales--1:capture_phylum_counter=p__Proteobacteria--5:capture_species_counter=s__Aromatoleum petrolei--1||s__JACQYB01 sp016208415--2||s__Pseudomonas_N azotifigens--1||s__Thermithiobacillus tepidarius--1:evalue_avg=3.6604077415639998e-65:evalue_max=1.83e-64:evalue_min=7.82e-74:evalue_std=8.18378090663681e-65:evalue_sum=1.830203870782e-64:gapopen_avg=0.6:gapopen_max=1.0:gapopen_min=0.0:gapopen_std=0.5477225575051662:gapopen_sum=3.0:gtdb_class_counter=:gtdb_domain_counter=:gtdb_family_counter=:gtdb_genus_counter=:gtdb_order_counter=:gtdb_phylum_counter=:gtdb_species_counter=:heptad_counter=MCP-40H--5:lbd_counter=:length_avg=160.2:length_max=168.0:length_min=149.0:length_std=8.28854631404084:length_sum=801.0:mismatch_avg=37.6:mismatch_max=42.0:mismatch_min=32.0:mismatch_std=3.7815340802378077:mismatch_sum=188.0:name=N498044:qcovhsp_avg=99.38000000000001:qcovhsp_max=100.0:qcovhsp_min=98.8:qcovhsp_std=0.6016643582596544:qcovhsp_sum=496.90000000000003:qend_avg=160.2:qend_max=169.0:qend_min=147.0:qend_std=9.444575162494075:qend_sum=801.0:qstart_avg=2.0:qstart_max=3.0:qstart_min=1.0:qstart_std=1.0:qstart_sum=10.0:ref_name_counter=RS_GCF_009800965.1_protein.faa_NZ_WUAF01000007.1_91@PF00015_full_PFAM.340.536--2||RS_GCF_010983895.1_protein.faa_NZ_CP048836.1_1194@PF00015_full_PFAM.342.537--3:scovhsp_avg=82.02:scovhsp_max=86.2:scovhsp_min=76.0:scovhsp_std=4.473477394600314:scovhsp_sum=410.09999999999997:send_avg=173.2:send_max=175.0:send_min=172.0:send_std=1.6431676725154984:send_sum=866.0:sstart_avg=14.0:sstart_max=27.0:sstart_min=5.0:sstart_std=9.797958971132712:sstart_sum=70.0])0:5e-09[&&NHX:Sample_counter=rhizpot3--1||rhiztom3--12:Type_counter=capture--13:besthit_avg=75.66153846153847:besthit_max=79.2:besthit_min=72.6:besthit_std=1.5697868547133305:besthit_sum=983.6000000000001:bitscore_avg=210.69230769230768:bitscore_max=225.0:bitscore_min=186.0:bitscore_std=11.205538923412055:bitscore_sum=2739.0:capture_class_counter=c__Gammaproteobacteria--13:capture_domain_counter=d__Bacteria--13:capture_family_counter=f__Pseudomonadaceae--2||f__Rhodocyclaceae--9||f__Thermithiobacillaceae--1||f__Thiobacillaceae--1:capture_genus_counter=g__Aromatoleum--2||g__JACQYB01--7||g__Parasulfuritortus--1||g__Pseudomonas_A--1||g__Pseudomonas_N--1||g__Thermithiobacillus--1:capture_order_counter=o__Acidithiobacillales--1||o__Burkholderiales--10||o__Pseudomonadales--2:capture_phylum_counter=p__Proteobacteria--13:capture_species_counter=s__Aromatoleum petrolei--2||s__JACQYB01 sp016208415--7||s__Parasulfuritortus sp013335435--1||s__Pseudomonas_A stutzeri_B--1||s__Pseudomonas_N azotifigens--1||s__Thermithiobacillus tepidarius--1:evalue_avg=9.539875352460653e-62:evalue_max=1.24e-60:evalue_min=3.33e-75:evalue_std=3.439098773936466e-61:evalue_sum=1.2401837958198848e-60:gapopen_avg=0.38461538461538464:gapopen_max=1.0:gapopen_min=0.0:gapopen_std=0.5063696835418333:gapopen_sum=5.0:gtdb_class_counter=:gtdb_domain_counter=:gtdb_family_counter=:gtdb_genus_counter=:gtdb_order_counter=:gtdb_phylum_counter=:gtdb_species_counter=:heptad_counter=MCP-24H--1||MCP-40H--12:lbd_counter=:length_avg=162.3846153846154:length_max=175.0:length_min=138.0:length_std=11.288183065625615:length_sum=2111.0:mismatch_avg=39.0:mismatch_max=44.0:mismatch_min=31.0:mismatch_std=4.708148963941845:mismatch_sum=507.0:name=N498045:qcovhsp_avg=99.06153846153846:qcovhsp_max=100.0:qcovhsp_min=98.2:qcovhsp_std=0.5220767209559366:qcovhsp_sum=1287.8:qend_avg=163.23076923076923:qend_max=177.0:qend_min=138.0:qend_std=12.132283696497856:qend_sum=2122.0:qstart_avg=2.3846153846153846:qstart_max=4.0:qstart_min=1.0:qstart_std=0.9607689228305227:qstart_sum=31.0:ref_name_counter=RS_GCF_009800965.1_protein.faa_NZ_WUAF01000007.1_91@PF00015_full_PFAM.340.536--6||RS_GCF_010983895.1_protein.faa_NZ_CP048836.1_1194@PF00015_full_PFAM.342.537--7:scovhsp_avg=83.06923076923077:scovhsp_max=89.3:scovhsp_min=70.4:scovhsp_std=5.8657742619630096:scovhsp_sum=1079.9:send_avg=170.76923076923077:send_max=175.0:send_min=141.0:send_std=9.06599733577656:send_sum=2220.0:sstart_avg=9.461538461538462:sstart_max=27.0:sstart_min=1.0:sstart_std=9.341800188894577:sstart_sum=123.0],(((3a7ebbca-9dff-44a3-952c-70f4b060e771_1@MCPsignal.327.389:0.0238749[&&NHX:Sample=rhiztom3:Type=capture:capture_class=c__Gammaproteobacteria:capture_domain=d__Bacteria:capture_family=f__Pseudomonadaceae:capture_genus=g__Pseudomonas_E:capture_order=o__Pseudomonadales:capture_phylum=p__Proteobacteria:capture_species=s__Pseudomonas_E fluorescens_BD:heptad=MCP-40H],(((04050d4d-e11a-4f12-890e-30bb6d3da351_1@MCPsignal.240.347:0.014597[&&NHX:Sample=rhiztom3:Type=capture:besthit=75.7:bitscore=143.0:capture_class=c__Gammaproteobacteria:capture_domain=d__Bacteria:capture_family=f__Chromobacteriaceae:capture_genus=g__Pseudogulbenkiania:capture_order=o__Burkholderiales:capture_phylum=p__Proteobacteria:capture_species=s__Pseudogulbenkiania sp016192025:evalue=4.68e-44:gapopen=0.0:heptad=MCP-40H:length=107.0:mismatch=26.0:qcovhsp=100.0:qend=107.0:qstart=1.0:ref_name=RS_GCF_009800965.1_protein.faa_NZ_WUAF01000007.1_91@PF00015_full_PFAM.340.536:scovhsp=54.6:send=175.0:sstart=69.0],((3ec50743-d1e5-47f4-9e15-d728e98122db_5@MCPsignal.60.219:0.00510208[&&NHX:Sample=rhiztom3:Type=capture:besthit=76.7:bitscore=211.0:capture_class=c__Gammaproteobacteria:capture_domain=d__Bacteria:capture_family=f__Rhodocyclaceae:capture_genus=g__JACQYB01:capture_order=o__Burkholderiales:capture_phylum=p__Proteobacteria:capture_species=s__JACQYB01 sp016208415:evalue=6.96e-70:gapopen=0.0:heptad=MCP-40H:length=159.0:mismatch=37.0:qcovhsp=100.0:qend=159.0:qstart=1.0:ref_name=RS_GCF_009800965.1_protein.faa_NZ_WUAF01000007.1_91@PF00015_full_PFAM.340.536:scovhsp=81.1:send=175.0:sstart=17.0],((((((((((35c2dfe3-b9ad-5e66-a5f4-16129d46af1a_4@MCPsignal.159.329:0[&&NHX:Sample=rhiztom3:Type=capture:besthit=75.6:bitscore=221.0:capture_class=c__Gammaproteobacteria:capture_domain=d__Bacteria:capture_family=f__Rhodocyclaceae:capture_genus=g__JACQYB01:capture_order=o__Burkholderiales:capture_phylum=p__Proteobacteria:capture_species=s__JACQYB01 sp016208415:evalue=1.15e-73:gapopen=0.0:heptad=MCP-40H:length=168.0:mismatch=41.0:qcovhsp=98.8:qend=170.0:qstart=3.0:ref_name=RS_GCF_010983895.1_protein.faa_NZ_CP048836.1_1194@PF00015_full_PFAM.342.537:scovhsp=86.2:send=172.0:sstart=5.0],620b1335-c5c3-4355-8b81-3dc1ba19560a_6@MCPsignal.173.343:0[&&NHX:Sample=rhiztom3:Type=capture:besthit=75.6:bitscore=221.0:capture_class=c__Gammaproteobacteria:capture_domain=d__Bacteria:capture_family=f__Rhodocyclaceae:capture_genus=g__JACQYB01:capture_order=o__Burkholderiales:capture_phylum=p__Proteobacteria:capture_species=s__JACQYB01 sp016208415:evalue=1.15e-73:gapopen=0.0:heptad=MCP-40H:length=168.0:mismatch=41.0:qcovhsp=98.8:qend=170.0:qstart=3.0:ref_name=RS_GCF_010983895.1_protein.faa_NZ_CP048836.1_1194@PF00015_full_PFAM.342.537:scovhsp=86.2:send=172.0:sstart=5.0])0:0[&&NHX:Sample_counter=rhiztom3--2:Type_counter=capture--2:besthit_avg=75.6:besthit_max=75.6:besthit_min=75.6:besthit_std=0.0:besthit_sum=151.2:bitscore_avg=221.0:bitscore_max=221.0:bitscore_min=221.0:bitscore_std=0.0:bitscore_sum=442.0:capture_class_counter=c__Gammaproteobacteria--2:capture_domain_counter=d__Bacteria--2:capture_family_counter=f__Rhodocyclaceae--2:capture_genus_counter=g__JACQYB01--2:capture_order_counter=o__Burkholderiales--2:capture_phylum_counter=p__Proteobacteria--2:capture_species_counter=s__JACQYB01 sp016208415--2:evalue_avg=1.15e-73:evalue_max=1.15e-73:evalue_min=1.15e-73:evalue_std=0.0:evalue_sum=2.3e-73:gapopen_avg=0.0:gapopen_max=0.0:gapopen_min=0.0:gapopen_std=0.0:gapopen_sum=0.0:gtdb_class_counter=:gtdb_domain_counter=:gtdb_family_counter=:gtdb_genus_counter=:gtdb_order_counter=:gtdb_phylum_counter=:gtdb_species_counter=:heptad_counter=MCP-40H--2:lbd_counter=:length_avg=168.0:length_max=168.0:length_min=168.0:length_std=0.0:length_sum=336.0:mismatch_avg=41.0:mismatch_max=41.0:mismatch_min=41.0:mismatch_std=0.0:mismatch_sum=82.0:name=N498051:qcovhsp_avg=98.8:qcovhsp_max=98.8:qcovhsp_min=98.8:qcovhsp_std=0.0:qcovhsp_sum=197.6:qend_avg=170.0:qend_max=170.0:qend_min=170.0:qend_std=0.0:qend_sum=340.0:qstart_avg=3.0:qstart_max=3.0:qstart_min=3.0:qstart_std=0.0:qstart_sum=6.0:ref_name_counter=RS_GCF_010983895.1_protein.faa_NZ_CP048836.1_1194@PF00015_full_PFAM.342.537--2:scovhsp_avg=86.2:scovhsp_max=86.2:scovhsp_min=86.2:scovhsp_std=0.0:scovhsp_sum=172.4:send_avg=172.0:send_max=172.0:send_min=172.0:send_std=0.0:send_sum=344.0:sstart_avg=5.0:sstart_max=5.0:sstart_min=5.0:sstart_std=0.0:sstart_sum=10.0],eceb476d-5a84-4501-9010-a853d37b9d1e_3@MCPsignal.172.342:0[&&NHX:Sample=rhiztom3:Type=capture:besthit=75.6:bitscore=221.0:capture_class=c__Gammaproteobacteria:capture_domain=d__Bacteria:capture_family=f__Rhodocyclaceae:capture_genus=g__JACQYB01:capture_order=o__Burkholderiales:capture_phylum=p__Proteobacteria:capture_species=s__JACQYB01 sp016208415:evalue=1.15e-73:gapopen=0.0:heptad=MCP-40H:length=168.0:mismatch=41.0:qcovhsp=98.8:qend=170.0:qstart=3.0:ref_name=RS_GCF_010983895.1_protein.faa_NZ_CP048836.1_1194@PF00015_full_PFAM.342.537:scovhsp=86.2:send=172.0:sstart=5.0])0:0[&&NHX:Sample_counter=rhiztom3--3:Type_counter=capture--3:besthit_avg=75.6:besthit_max=75.6:besthit_min=75.6:besthit_std=0.0:besthit_sum=226.79999999999998:bitscore_avg=221.0:bitscore_max=221.0:bitscore_min=221.0:bitscore_std=0.0:bitscore_sum=663.0:capture_class_counter=c__Gammaproteobacteria--3:capture_domain_counter=d__Bacteria--3:capture_family_counter=f__Rhodocyclaceae--3:capture_genus_counter=g__JACQYB01--3:capture_order_counter=o__Burkholderiales--3:capture_phylum_counter=p__Proteobacteria--3:capture_species_counter=s__JACQYB01 sp016208415--3:evalue_avg=1.15e-73:evalue_max=1.15e-73:evalue_min=1.15e-73:evalue_std=0.0:evalue_sum=3.4499999999999997e-73:gapopen_avg=0.0:gapopen_max=0.0:gapopen_min=0.0:gapopen_std=0.0:gapopen_sum=0.0:gtdb_class_counter=:gtdb_domain_counter=:gtdb_family_counter=:gtdb_genus_counter=:gtdb_order_counter=:gtdb_phylum_counter=:gtdb_species_counter=:heptad_counter=MCP-40H--3:lbd_counter=:length_avg=168.0:length_max=168.0:length_min=168.0:length_std=0.0:length_sum=504.0:mismatch_avg=41.0:mismatch_max=41.0:mismatch_min=41.0:mismatch_std=0.0:mismatch_sum=123.0:name=N498053:qcovhsp_avg=98.8:qcovhsp_max=98.8:qcovhsp_min=98.8:qcovhsp_std=0.0:qcovhsp_sum=296.4:qend_avg=170.0:qend_max=170.0:qend_min=170.0:qend_std=0.0:qend_sum=510.0:qstart_avg=3.0:qstart_max=3.0:qstart_min=3.0:qstart_std=0.0:qstart_sum=9.0:ref_name_counter=RS_GCF_010983895.1_protein.faa_NZ_CP048836.1_1194@PF00015_full_PFAM.342.537--3:scovhsp_avg=86.2:scovhsp_max=86.2:scovhsp_min=86.2:scovhsp_std=0.0:scovhsp_sum=258.6:send_avg=172.0:send_max=172.0:send_min=172.0:send_std=0.0:send_sum=516.0:sstart_avg=5.0:sstart_max=5.0:sstart_min=5.0:sstart_std=0.0:sstart_sum=15.0],265a595b-5066-5fd9-98a7-5205373c2de4_1@MCPsignal.331.501:0[&&NHX:Sample=rhiztom3:Type=capture:besthit=75.6:bitscore=221.0:capture_class=c__Gammaproteobacteria:capture_domain=d__Bacteria:capture_family=f__Rhodocyclaceae:capture_genus=g__JACQYB01:capture_order=o__Burkholderiales:capture_phylum=p__Proteobacteria:capture_species=s__JACQYB01 sp016208415:evalue=1.15e-73:gapopen=0.0:heptad=MCP-40H:length=168.0:mismatch=41.0:qcovhsp=98.8:qend=170.0:qstart=3.0:ref_name=RS_GCF_010983895.1_protein.faa_NZ_CP048836.1_1194@PF00015_full_PFAM.342.537:scovhsp=86.2:send=172.0:sstart=5.0])0:0[&&NHX:Sample_counter=rhiztom3--4:Type_counter=capture--4:besthit_avg=75.6:besthit_max=75.6:besthit_min=75.6:besthit_std=0.0:besthit_sum=302.4:bitscore_avg=221.0:bitscore_max=221.0:bitscore_min=221.0:bitscore_std=0.0:bitscore_sum=884.0:capture_class_counter=c__Gammaproteobacteria--4:capture_domain_counter=d__Bacteria--4:capture_family_counter=f__Rhodocyclaceae--4:capture_genus_counter=g__JACQYB01--4:capture_order_counter=o__Burkholderiales--4:capture_phylum_counter=p__Proteobacteria--4:capture_species_counter=s__JACQYB01 sp016208415--4:evalue_avg=1.15e-73:evalue_max=1.15e-73:evalue_min=1.15e-73:evalue_std=0.0:evalue_sum=4.6e-73:gapopen_avg=0.0:gapopen_max=0.0:gapopen_min=0.0:gapopen_std=0.0:gapopen_sum=0.0:gtdb_class_counter=:gtdb_domain_counter=:gtdb_family_counter=:gtdb_genus_counter=:gtdb_order_counter=:gtdb_phylum_counter=:gtdb_species_counter=:heptad_counter=MCP-40H--4:lbd_counter=:length_avg=168.0:length_max=168.0:length_min=168.0:length_std=0.0:length_sum=672.0:mismatch_avg=41.0:mismatch_max=41.0:mismatch_min=41.0:mismatch_std=0.0:mismatch_sum=164.0:name=N498055:qcovhsp_avg=98.8:qcovhsp_max=98.8:qcovhsp_min=98.8:qcovhsp_std=0.0:qcovhsp_sum=395.2:qend_avg=170.0:qend_max=170.0:qend_min=170.0:qend_std=0.0:qend_sum=680.0:qstart_avg=3.0:qstart_max=3.0:qstart_min=3.0:qstart_std=0.0:qstart_sum=12.0:ref_name_counter=RS_GCF_010983895.1_protein.faa_NZ_CP048836.1_1194@PF00015_full_PFAM.342.537--4:scovhsp_avg=86.2:scovhsp_max=86.2:scovhsp_min=86.2:scovhsp_std=0.0:scovhsp_sum=344.8:send_avg=172.0:send_max=172.0:send_min=172.0:send_std=0.0:send_sum=688.0:sstart_avg=5.0:sstart_max=5.0:sstart_min=5.0:sstart_std=0.0:sstart_sum=20.0],befa32b2-a5f3-4625-be8d-a9cb435a3d30_2@MCPsignal.179.349:0[&&NHX:Sample=rhiztom3:Type=capture:besthit=75.6:bitscore=221.0:capture_class=c__Gammaproteobacteria:capture_domain=d__Bacteria:capture_family=f__Rhodocyclaceae:capture_genus=g__JACQYB01:capture_order=o__Burkholderiales:capture_phylum=p__Proteobacteria:capture_species=s__JACQYB01 sp016208415:evalue=1.15e-73:gapopen=0.0:heptad=MCP-40H:length=168.0:mismatch=41.0:qcovhsp=98.8:qend=170.0:qstart=3.0:ref_name=RS_GCF_010983895.1_protein.faa_NZ_CP048836.1_1194@PF00015_full_PFAM.342.537:scovhsp=86.2:send=172.0:sstart=5.0])0:0[&&NHX:Sample_counter=rhiztom3--5:Type_counter=capture--5:besthit_avg=75.6:besthit_max=75.6:besthit_min=75.6:besthit_std=0.0:besthit_sum=378.0:bitscore_avg=221.0:bitscore_max=221.0:bitscore_min=221.0:bitscore_std=0.0:bitscore_sum=1105.0:capture_class_counter=c__Gammaproteobacteria--5:capture_domain_counter=d__Bacteria--5:capture_family_counter=f__Rhodocyclaceae--5:capture_genus_counter=g__JACQYB01--5:capture_order_counter=o__Burkholderiales--5:capture_phylum_counter=p__Proteobacteria--5:capture_species_counter=s__JACQYB01 sp016208415--5:evalue_avg=1.15e-73:evalue_max=1.15e-73:evalue_min=1.15e-73:evalue_std=0.0:evalue_sum=5.75e-73:gapopen_avg=0.0:gapopen_max=0.0:gapopen_min=0.0:gapopen_std=0.0:gapopen_sum=0.0:gtdb_class_counter=:gtdb_domain_counter=:gtdb_family_counter=:gtdb_genus_counter=:gtdb_order_counter=:gtdb_phylum_counter=:gtdb_species_counter=:heptad_counter=MCP-40H--5:lbd_counter=:length_avg=168.0:length_max=168.0:length_min=168.0:length_std=0.0:length_sum=840.0:mismatch_avg=41.0:mismatch_max=41.0:mismatch_min=41.0:mismatch_std=0.0:mismatch_sum=205.0:name=N498057:qcovhsp_avg=98.8:qcovhsp_max=98.8:qcovhsp_min=98.8:qcovhsp_std=0.0:qcovhsp_sum=494.0:qend_avg=170.0:qend_max=170.0:qend_min=170.0:qend_std=0.0:qend_sum=850.0:qstart_avg=3.0:qstart_max=3.0:qstart_min=3.0:qstart_std=0.0:qstart_sum=15.0:ref_name_counter=RS_GCF_010983895.1_protein.faa_NZ_CP048836.1_1194@PF00015_full_PFAM.342.537--5:scovhsp_avg=86.2:scovhsp_max=86.2:scovhsp_min=86.2:scovhsp_std=0.0:scovhsp_sum=431.0:send_avg=172.0:send_max=172.0:send_min=172.0:send_std=0.0:send_sum=860.0:sstart_avg=5.0:sstart_max=5.0:sstart_min=5.0:sstart_std=0.0:sstart_sum=25.0],1b3e81a9-5270-489b-b776-8d52f1ba07d0_3@MCPsignal.55.225:0[&&NHX:Sample=rhiztom3:Type=capture:besthit=75.6:bitscore=221.0:capture_class=c__Gammaproteobacteria:capture_domain=d__Bacteria:capture_family=f__Rhodocyclaceae:capture_genus=g__JACQYB01:capture_order=o__Burkholderiales:capture_phylum=p__Proteobacteria:capture_species=s__JACQYB01 sp016208415:evalue=1.15e-73:gapopen=0.0:heptad=MCP-40H:length=168.0:mismatch=41.0:qcovhsp=98.8:qend=170.0:qstart=3.0:ref_name=RS_GCF_010983895.1_protein.faa_NZ_CP048836.1_1194@PF00015_full_PFAM.342.537:scovhsp=86.2:send=172.0:sstart=5.0])0:0[&&NHX:Sample_counter=rhiztom3--6:Type_counter=capture--6:besthit_avg=75.60000000000001:besthit_max=75.6:besthit_min=75.6:besthit_std=1.556721137788958e-14:besthit_sum=453.6:bitscore_avg=221.0:bitscore_max=221.0:bitscore_min=221.0:bitscore_std=0.0:bitscore_sum=1326.0:capture_class_counter=c__Gammaproteobacteria--6:capture_domain_counter=d__Bacteria--6:capture_family_counter=f__Rhodocyclaceae--6:capture_genus_counter=g__JACQYB01--6:capture_order_counter=o__Burkholderiales--6:capture_phylum_counter=p__Proteobacteria--6:capture_species_counter=s__JACQYB01 sp016208415--6:evalue_avg=1.15e-73:evalue_max=1.15e-73:evalue_min=1.15e-73:evalue_std=0.0:evalue_sum=6.899999999999999e-73:gapopen_avg=0.0:gapopen_max=0.0:gapopen_min=0.0:gapopen_std=0.0:gapopen_sum=0.0:gtdb_class_counter=:gtdb_domain_counter=:gtdb_family_counter=:gtdb_genus_counter=:gtdb_order_counter=:gtdb_phylum_counter=:gtdb_species_counter=:heptad_counter=MCP-40H--6:lbd_counter=:length_avg=168.0:length_max=168.0:length_min=168.0:length_std=0.0:length_sum=1008.0:mismatch_avg=41.0:mismatch_max=41.0:mismatch_min=41.0:mismatch_std=0.0:mismatch_sum=246.0:name=N498059:qcovhsp_avg=98.8:qcovhsp_max=98.8:qcovhsp_min=98.8:qcovhsp_std=0.0:qcovhsp_sum=592.8:qend_avg=170.0:qend_max=170.0:qend_min=170.0:qend_std=0.0:qend_sum=1020.0:qstart_avg=3.0:qstart_max=3.0:qstart_min=3.0:qstart_std=0.0:qstart_sum=18.0:ref_name_counter=RS_GCF_010983895.1_protein.faa_NZ_CP048836.1_1194@PF00015_full_PFAM.342.537--6:scovhsp_avg=86.2:scovhsp_max=86.2:scovhsp_min=86.2:scovhsp_std=0.0:scovhsp_sum=517.2:send_avg=172.0:send_max=172.0:send_min=172.0:send_std=0.0:send_sum=1032.0:sstart_avg=5.0:sstart_max=5.0:sstart_min=5.0:sstart_std=0.0:sstart_sum=30.0],d9c46bd0-e75a-4187-b1df-53b9efd68d08_3@MCPsignal.170.340:0[&&NHX:Sample=rhiztom3:Type=capture:besthit=75.6:bitscore=221.0:capture_class=c__Gammaproteobacteria:capture_domain=d__Bacteria:capture_family=f__Rhodocyclaceae:capture_genus=g__JACQYB01:capture_order=o__Burkholderiales:capture_phylum=p__Proteobacteria:capture_species=s__JACQYB01 sp016208415:evalue=1.15e-73:gapopen=0.0:heptad=MCP-40H:length=168.0:mismatch=41.0:qcovhsp=98.8:qend=170.0:qstart=3.0:ref_name=RS_GCF_010983895.1_protein.faa_NZ_CP048836.1_1194@PF00015_full_PFAM.342.537:scovhsp=86.2:send=172.0:sstart=5.0])0:0[&&NHX:Sample_counter=rhiztom3--7:Type_counter=capture--7:besthit_avg=75.60000000000001:besthit_max=75.6:besthit_min=75.6:besthit_std=1.5349477418661813e-14:besthit_sum=529.2:bitscore_avg=221.0:bitscore_max=221.0:bitscore_min=221.0:bitscore_std=0.0:bitscore_sum=1547.0:capture_class_counter=c__Gammaproteobacteria--7:capture_domain_counter=d__Bacteria--7:capture_family_counter=f__Rhodocyclaceae--7:capture_genus_counter=g__JACQYB01--7:capture_order_counter=o__Burkholderiales--7:capture_phylum_counter=p__Proteobacteria--7:capture_species_counter=s__JACQYB01 sp016208415--7:evalue_avg=1.1499999999999998e-73:evalue_max=1.15e-73:evalue_min=1.15e-73:evalue_std=1.6967766300182962e-89:evalue_sum=8.049999999999999e-73:gapopen_avg=0.0:gapopen_max=0.0:gapopen_min=0.0:gapopen_std=0.0:gapopen_sum=0.0:gtdb_class_counter=:gtdb_domain_counter=:gtdb_family_counter=:gtdb_genus_counter=:gtdb_order_counter=:gtdb_phylum_counter=:gtdb_species_counter=:heptad_counter=MCP-40H--7:lbd_counter=:length_avg=168.0:length_max=168.0:length_min=168.0:length_std=0.0:length_sum=1176.0:mismatch_avg=41.0:mismatch_max=41.0:mismatch_min=41.0:mismatch_std=0.0:mismatch_sum=287.0:name=N498061:qcovhsp_avg=98.79999999999998:qcovhsp_max=98.8:qcovhsp_min=98.8:qcovhsp_std=1.5349477418661813e-14:qcovhsp_sum=691.5999999999999:qend_avg=170.0:qend_max=170.0:qend_min=170.0:qend_std=0.0:qend_sum=1190.0:qstart_avg=3.0:qstart_max=3.0:qstart_min=3.0:qstart_std=0.0:qstart_sum=21.0:ref_name_counter=RS_GCF_010983895.1_protein.faa_NZ_CP048836.1_1194@PF00015_full_PFAM.342.537--7:scovhsp_avg=86.20000000000002:scovhsp_max=86.2:scovhsp_min=86.2:scovhsp_std=1.5349477418661813e-14:scovhsp_sum=603.4000000000001:send_avg=172.0:send_max=172.0:send_min=172.0:send_std=0.0:send_sum=1204.0:sstart_avg=5.0:sstart_max=5.0:sstart_min=5.0:sstart_std=0.0:sstart_sum=35.0],d7b81aa7-2031-434d-a518-a7f110e27252_6@MCPsignal.62.232:0[&&NHX:Sample=rhiztom3:Type=capture:besthit=75.6:bitscore=221.0:capture_class=c__Gammaproteobacteria:capture_domain=d__Bacteria:capture_family=f__Rhodocyclaceae:capture_genus=g__JACQYB01:capture_order=o__Burkholderiales:capture_phylum=p__Proteobacteria:capture_species=s__JACQYB01 sp016208415:evalue=1.15e-73:gapopen=0.0:heptad=MCP-40H:length=168.0:mismatch=41.0:qcovhsp=98.8:qend=170.0:qstart=3.0:ref_name=RS_GCF_010983895.1_protein.faa_NZ_CP048836.1_1194@PF00015_full_PFAM.342.537:scovhsp=86.2:send=172.0:sstart=5.0])0:0[&&NHX:Sample_counter=rhiztom3--8:Type_counter=capture--8:besthit_avg=75.6:besthit_max=75.6:besthit_min=75.6:besthit_std=0.0:besthit_sum=604.8:bitscore_avg=221.0:bitscore_max=221.0:bitscore_min=221.0:bitscore_std=0.0:bitscore_sum=1768.0:capture_class_counter=c__Gammaproteobacteria--8:capture_domain_counter=d__Bacteria--8:capture_family_counter=f__Rhodocyclaceae--8:capture_genus_counter=g__JACQYB01--8:capture_order_counter=o__Burkholderiales--8:capture_phylum_counter=p__Proteobacteria--8:capture_species_counter=s__JACQYB01 sp016208415--8:evalue_avg=1.15e-73:evalue_max=1.15e-73:evalue_min=1.15e-73:evalue_std=0.0:evalue_sum=9.2e-73:gapopen_avg=0.0:gapopen_max=0.0:gapopen_min=0.0:gapopen_std=0.0:gapopen_sum=0.0:gtdb_class_counter=:gtdb_domain_counter=:gtdb_family_counter=:gtdb_genus_counter=:gtdb_order_counter=:gtdb_phylum_counter=:gtdb_species_counter=:heptad_counter=MCP-40H--8:lbd_counter=:length_avg=168.0:length_max=168.0:length_min=168.0:length_std=0.0:length_sum=1344.0:mismatch_avg=41.0:mismatch_max=41.0:mismatch_min=41.0:mismatch_std=0.0:mismatch_sum=328.0:name=N498063:qcovhsp_avg=98.8:qcovhsp_max=98.8:qcovhsp_min=98.8:qcovhsp_std=0.0:qcovhsp_sum=790.4:qend_avg=170.0:qend_max=170.0:qend_min=170.0:qend_std=0.0:qend_sum=1360.0:qstart_avg=3.0:qstart_max=3.0:qstart_min=3.0:qstart_std=0.0:qstart_sum=24.0:ref_name_counter=RS_GCF_010983895.1_protein.faa_NZ_CP048836.1_1194@PF00015_full_PFAM.342.537--8:scovhsp_avg=86.2:scovhsp_max=86.2:scovhsp_min=86.2:scovhsp_std=0.0:scovhsp_sum=689.6:send_avg=172.0:send_max=172.0:send_min=172.0:send_std=0.0:send_sum=1376.0:sstart_avg=5.0:sstart_max=5.0:sstart_min=5.0:sstart_std=0.0:sstart_sum=40.0],1ac26035-2bb5-40da-b3ae-e8566c73909e_5@MCPsignal.88.258:0[&&NHX:Sample=rhiztom3:Type=capture:besthit=75.6:bitscore=221.0:capture_class=c__Gammaproteobacteria:capture_domain=d__Bacteria:capture_family=f__Rhodocyclaceae:capture_genus=g__JACQYB01:capture_order=o__Burkholderiales:capture_phylum=p__Proteobacteria:capture_species=s__JACQYB01 sp016208415:evalue=1.15e-73:gapopen=0.0:heptad=MCP-40H:length=168.0:mismatch=41.0:qcovhsp=98.8:qend=170.0:qstart=3.0:ref_name=RS_GCF_010983895.1_protein.faa_NZ_CP048836.1_1194@PF00015_full_PFAM.342.537:scovhsp=86.2:send=172.0:sstart=5.0]):5e-09[&&NHX:Sample_counter=rhiztom3--9:Type_counter=capture--9:besthit_avg=75.6:besthit_max=75.6:besthit_min=75.6:besthit_std=0.0:besthit_sum=680.4:bitscore_avg=221.0:bitscore_max=221.0:bitscore_min=221.0:bitscore_std=0.0:bitscore_sum=1989.0:capture_class_counter=c__Gammaproteobacteria--9:capture_domain_counter=d__Bacteria--9:capture_family_counter=f__Rhodocyclaceae--9:capture_genus_counter=g__JACQYB01--9:capture_order_counter=o__Burkholderiales--9:capture_phylum_counter=p__Proteobacteria--9:capture_species_counter=s__JACQYB01 sp016208415--9:evalue_avg=1.15e-73:evalue_max=1.15e-73:evalue_min=1.15e-73:evalue_std=0.0:evalue_sum=1.0349999999999999e-72:gapopen_avg=0.0:gapopen_max=0.0:gapopen_min=0.0:gapopen_std=0.0:gapopen_sum=0.0:gtdb_class_counter=:gtdb_domain_counter=:gtdb_family_counter=:gtdb_genus_counter=:gtdb_order_counter=:gtdb_phylum_counter=:gtdb_species_counter=:heptad_counter=MCP-40H--9:lbd_counter=:length_avg=168.0:length_max=168.0:length_min=168.0:length_std=0.0:length_sum=1512.0:mismatch_avg=41.0:mismatch_max=41.0:mismatch_min=41.0:mismatch_std=0.0:mismatch_sum=369.0:name=N498065:qcovhsp_avg=98.8:qcovhsp_max=98.8:qcovhsp_min=98.8:qcovhsp_std=0.0:qcovhsp_sum=889.1999999999999:qend_avg=170.0:qend_max=170.0:qend_min=170.0:qend_std=0.0:qend_sum=1530.0:qstart_avg=3.0:qstart_max=3.0:qstart_min=3.0:qstart_std=0.0:qstart_sum=27.0:ref_name_counter=RS_GCF_010983895.1_protein.faa_NZ_CP048836.1_1194@PF00015_full_PFAM.342.537--9:scovhsp_avg=86.2:scovhsp_max=86.2:scovhsp_min=86.2:scovhsp_std=0.0:scovhsp_sum=775.8000000000001:send_avg=172.0:send_max=172.0:send_min=172.0:send_std=0.0:send_sum=1548.0:sstart_avg=5.0:sstart_max=5.0:sstart_min=5.0:sstart_std=0.0:sstart_sum=45.0],((((7d48beb3-a1f7-5301-842c-fef0ffeb73be_6@MCPsignal.108.280:5e-09[&&NHX:Sample=rhiztom3:Type=capture:besthit=75.6:bitscore=222.0:capture_class=c__Gammaproteobacteria:capture_domain=d__Bacteria:capture_family=f__Rhodocyclaceae:capture_genus=g__JACQYB01:capture_order=o__Burkholderiales:capture_phylum=p__Proteobacteria:capture_species=s__JACQYB01 sp016208415:evalue=3.18e-74:gapopen=0.0:heptad=MCP-40H:length=172.0:mismatch=42.0:qcovhsp=100.0:qend=172.0:qstart=1.0:ref_name=RS_GCF_009800965.1_protein.faa_NZ_WUAF01000007.1_91@PF00015_full_PFAM.340.536:scovhsp=87.8:send=175.0:sstart=4.0],(14077d6b-2a5d-4c84-b629-443664cb2490_1@MCPsignal.55.228:5e-09[&&NHX:Sample=rhiztom3:Type=capture:besthit=75.7:bitscore=224.0:capture_class=c__Gammaproteobacteria:capture_domain=d__Bacteria:capture_family=f__Rhodocyclaceae:capture_genus=g__JACQYB01:capture_order=o__Burkholderiales:capture_phylum=p__Proteobacteria:capture_species=s__JACQYB01 sp016208415:evalue=4.04e-75:gapopen=0.0:heptad=MCP-40H:length=173.0:mismatch=42.0:qcovhsp=100.0:qend=173.0:qstart=1.0:ref_name=RS_GCF_009800965.1_protein.faa_NZ_WUAF01000007.1_91@PF00015_full_PFAM.340.536:scovhsp=88.3:send=175.0:sstart=3.0],((((327e6f0a-5c1f-5a98-af50-b94c01dfffe6_2@MCPsignal.244.353:0[&&NHX:Sample=rhiztom3:Type=capture:besthit=78.0:bitscore=148.0:capture_class=c__Gammaproteobacteria:capture_domain=d__Bacteria:capture_family=f__Chromobacteriaceae:capture_genus=g__Chromobacterium:capture_order=o__Burkholderiales:capture_phylum=p__Proteobacteria:capture_species=s__Chromobacterium sp002848345:evalue=5.44e-46:gapopen=0.0:heptad=MCP-40H:length=109.0:mismatch=24.0:qcovhsp=100.0:qend=109.0:qstart=1.0:ref_name=RS_GCF_009800965.1_protein.faa_NZ_WUAF01000007.1_91@PF00015_full_PFAM.340.536:scovhsp=55.6:send=175.0:sstart=67.0],531d2282-49a7-5b9f-b378-23dfecda8e27_6@MCPsignal.113.222:0[&&NHX:Sample=rhiztom3:Type=capture:besthit=78.0:bitscore=148.0:capture_class=c__Gammaproteobacteria:capture_domain=d__Bacteria:capture_family=f__HTCC2089:capture_genus=g__UBA7803:capture_order=o__Pseudomonadales:capture_phylum=p__Proteobacteria:capture_species=s__UBA7803 sp002480525:evalue=5.44e-46:gapopen=0.0:heptad=MCP-40H:length=109.0:mismatch=24.0:qcovhsp=100.0:qend=109.0:qstart=1.0:ref_name=RS_GCF_009800965.1_protein.faa_NZ_WUAF01000007.1_91@PF00015_full_PFAM.340.536:scovhsp=55.6:send=175.0:sstart=67.0]):5e-09[&&NHX:Sample_counter=rhiztom3--2:Type_counter=capture--2:besthit_avg=78.0:besthit_max=78.0:besthit_min=78.0:besthit_std=0.0:besthit_sum=156.0:bitscore_avg=148.0:bitscore_max=148.0:bitscore_min=148.0:bitscore_std=0.0:bitscore_sum=296.0:capture_class_counter=c__Gammaproteobacteria--2:capture_domain_counter=d__Bacteria--2:capture_family_counter=f__Chromobacteriaceae--1||f__HTCC2089--1:capture_genus_counter=g__Chromobacterium--1||g__UBA7803--1:capture_order_counter=o__Burkholderiales--1||o__Pseudomonadales--1:capture_phylum_counter=p__Proteobacteria--2:capture_species_counter=s__Chromobacterium sp002848345--1||s__UBA7803 sp002480525--1:evalue_avg=5.44e-46:evalue_max=5.44e-46:evalue_min=5.44e-46:evalue_std=0.0:evalue_sum=1.088e-45:gapopen_avg=0.0:gapopen_max=0.0:gapopen_min=0.0:gapopen_std=0.0:gapopen_sum=0.0:gtdb_class_counter=:gtdb_domain_counter=:gtdb_family_counter=:gtdb_genus_counter=:gtdb_order_counter=:gtdb_phylum_counter=:gtdb_species_counter=:heptad_counter=MCP-40H--2:lbd_counter=:length_avg=109.0:length_max=109.0:length_min=109.0:length_std=0.0:length_sum=218.0:mismatch_avg=24.0:mismatch_max=24.0:mismatch_min=24.0:mismatch_std=0.0:mismatch_sum=48.0:name=N498070:qcovhsp_avg=100.0:qcovhsp_max=100.0:qcovhsp_min=100.0:qcovhsp_std=0.0:qcovhsp_sum=200.0:qend_avg=109.0:qend_max=109.0:qend_min=109.0:qend_std=0.0:qend_sum=218.0:qstart_avg=1.0:qstart_max=1.0:qstart_min=1.0:qstart_std=0.0:qstart_sum=2.0:ref_name_counter=RS_GCF_009800965.1_protein.faa_NZ_WUAF01000007.1_91@PF00015_full_PFAM.340.536--2:scovhsp_avg=55.6:scovhsp_max=55.6:scovhsp_min=55.6:scovhsp_std=0.0:scovhsp_sum=111.2:send_avg=175.0:send_max=175.0:send_min=175.0:send_std=0.0:send_sum=350.0:sstart_avg=67.0:sstart_max=67.0:sstart_min=67.0:sstart_std=0.0:sstart_sum=134.0],(117d473f-be6b-4e99-a1aa-435bb158b2f5_5@MCPsignal.97.246:5e-09[&&NHX:Sample=rhiztom3:Type=capture:besthit=77.2:bitscore=201.0:capture_class=c__Gammaproteobacteria:capture_domain=d__Bacteria:capture_family=f__Rhodocyclaceae:capture_genus=g__JACQYB01:capture_order=o__Burkholderiales:capture_phylum=p__Proteobacteria:capture_species=s__JACQYB01 sp016208415:evalue=4.21e-66:gapopen=0.0:heptad=MCP-40H:length=149.0:mismatch=34.0:qcovhsp=100.0:qend=149.0:qstart=1.0:ref_name=RS_GCF_009800965.1_protein.faa_NZ_WUAF01000007.1_91@PF00015_full_PFAM.340.536:scovhsp=76.0:send=163.0:sstart=15.0],(((8d1c81bc-96dc-4acd-af61-4e66062052d4_1@MCPsignal.166.327:0.00491661[&&NHX:Sample=rhiztom3:Type=capture:besthit=77.4:bitscore=214.0:capture_class=c__Gammaproteobacteria:capture_domain=d__Bacteria:capture_family=f__Rhodocyclaceae:capture_genus=g__JACQYB01:capture_order=o__Burkholderiales:capture_phylum=p__Proteobacteria:capture_species=s__JACQYB01 sp016208415:evalue=3.22e-71:gapopen=0.0:heptad=MCP-40H:length=159.0:mismatch=36.0:qcovhsp=98.8:qend=161.0:qstart=3.0:ref_name=RS_GCF_009800965.1_protein.faa_NZ_WUAF01000007.1_91@PF00015_full_PFAM.340.536:scovhsp=81.1:send=175.0:sstart=17.0],a7e7bd72-776e-5574-ab7d-16a3754e6145_2@MCPsignal.32.188:5e-09[&&NHX:Sample=rhiztom3:Type=capture:besthit=76.9:bitscore=207.0:capture_class=c__Gammaproteobacteria:capture_domain=d__Bacteria:capture_family=f__Rhodocyclaceae:capture_genus=g__JACQYB01:capture_order=o__Burkholderiales:capture_phylum=p__Proteobacteria:capture_species=s__JACQYB01 sp016208415:evalue=1.44e-68:gapopen=0.0:heptad=MCP-40H:length=156.0:mismatch=36.0:qcovhsp=100.0:qend=156.0:qstart=1.0:ref_name=RS_GCF_009800965.1_protein.faa_NZ_WUAF01000007.1_91@PF00015_full_PFAM.340.536:scovhsp=79.6:send=170.0:sstart=15.0])0:5e-09[&&NHX:Sample_counter=rhiztom3--2:Type_counter=capture--2:besthit_avg=77.15:besthit_max=77.4:besthit_min=76.9:besthit_std=0.3535533905932738:besthit_sum=154.3:bitscore_avg=210.5:bitscore_max=214.0:bitscore_min=207.0:bitscore_std=4.949747468305833:bitscore_sum=421.0:capture_class_counter=c__Gammaproteobacteria--2:capture_domain_counter=d__Bacteria--2:capture_family_counter=f__Rhodocyclaceae--2:capture_genus_counter=g__JACQYB01--2:capture_order_counter=o__Burkholderiales--2:capture_phylum_counter=p__Proteobacteria--2:capture_species_counter=s__JACQYB01 sp016208415--2:evalue_avg=7.2161e-69:evalue_max=1.44e-68:evalue_min=3.22e-71:evalue_std=1.0159568810732077e-68:evalue_sum=1.44322e-68:gapopen_avg=0.0:gapopen_max=0.0:gapopen_min=0.0:gapopen_std=0.0:gapopen_sum=0.0:gtdb_class_counter=:gtdb_domain_counter=:gtdb_family_counter=:gtdb_genus_counter=:gtdb_order_counter=:gtdb_phylum_counter=:gtdb_species_counter=:heptad_counter=MCP-40H--2:lbd_counter=:length_avg=157.5:length_max=159.0:length_min=156.0:length_std=2.1213203435596424:length_sum=315.0:mismatch_avg=36.0:mismatch_max=36.0:mismatch_min=36.0:mismatch_std=0.0:mismatch_sum=72.0:name=N498074:qcovhsp_avg=99.4:qcovhsp_max=100.0:qcovhsp_min=98.8:qcovhsp_std=0.848528137423859:qcovhsp_sum=198.8:qend_avg=158.5:qend_max=161.0:qend_min=156.0:qend_std=3.5355339059327378:qend_sum=317.0:qstart_avg=2.0:qstart_max=3.0:qstart_min=1.0:qstart_std=1.4142135623730951:qstart_sum=4.0:ref_name_counter=RS_GCF_009800965.1_protein.faa_NZ_WUAF01000007.1_91@PF00015_full_PFAM.340.536--2:scovhsp_avg=80.35:scovhsp_max=81.1:scovhsp_min=79.6:scovhsp_std=1.0606601717798212:scovhsp_sum=160.7:send_avg=172.5:send_max=175.0:send_min=170.0:send_std=3.5355339059327378:send_sum=345.0:sstart_avg=16.0:sstart_max=17.0:sstart_min=15.0:sstart_std=1.4142135623730951:sstart_sum=32.0],(99b342f0-43b4-4318-87df-4f4cfa03e83d_1@MCPsignal.70.237:0.00934014[&&NHX:Sample=rhiztom3:Type=capture:besthit=76.5:bitscore=212.0:capture_class=c__Gammaproteobacteria:capture_domain=d__Bacteria:capture_family=f__Rhodocyclaceae:capture_genus=g__JACQYB01:capture_order=o__Burkholderiales:capture_phylum=p__Proteobacteria:capture_species=s__JACQYB01 sp016208415:evalue=3.33e-70:gapopen=1.0:heptad=MCP-40H:length=166.0:mismatch=38.0:qcovhsp=98.8:qend=167.0:qstart=3.0:ref_name=RS_GCF_009800965.1_protein.faa_NZ_WUAF01000007.1_91@PF00015_full_PFAM.340.536:scovhsp=84.7:send=175.0:sstart=10.0],(ee80a59f-886d-55af-8a01-56691cbf3d79_2@MCPsignal.80.239:0.00510985[&&NHX:Sample=rhiztom2:Type=capture:besthit=77.8:bitscore=214.0:capture_class=c__Gammaproteobacteria:capture_domain=d__Bacteria:capture_family=f__Rhodocyclaceae:capture_genus=g__JACQYB01:capture_order=o__Burkholderiales:capture_phylum=p__Proteobacteria:capture_species=s__JACQYB01 sp016208415:evalue=4.23e-71:gapopen=0.0:heptad=MCP-40H:length=158.0:mismatch=35.0:qcovhsp=99.4:qend=159.0:qstart=2.0:ref_name=RS_GCF_009800965.1_protein.faa_NZ_WUAF01000007.1_91@PF00015_full_PFAM.340.536:scovhsp=80.6:send=175.0:sstart=18.0],97d09f63-5e92-463f-a714-323f13b263a6_1@MCPsignal.179.334:5e-09[&&NHX:Sample=rhiztom3:Type=capture:besthit=77.4:bitscore=207.0:capture_class=c__Gammaproteobacteria:capture_domain=d__Bacteria:capture_family=f__Rhodocyclaceae:capture_genus=g__JACQYB01:capture_order=o__Burkholderiales:capture_phylum=p__Proteobacteria:capture_species=s__JACQYB01 sp016208415:evalue=1.39e-68:gapopen=0.0:heptad=MCP-40H:length=155.0:mismatch=35.0:qcovhsp=100.0:qend=155.0:qstart=1.0:ref_name=RS_GCF_009800965.1_protein.faa_NZ_WUAF01000007.1_91@PF00015_full_PFAM.340.536:scovhsp=79.1:send=171.0:sstart=17.0])0:5e-09[&&NHX:Sample_counter=rhiztom2--1||rhiztom3--1:Type_counter=capture--2:besthit_avg=77.6:besthit_max=77.8:besthit_min=77.4:besthit_std=0.282842712474613:besthit_sum=155.2:bitscore_avg=210.5:bitscore_max=214.0:bitscore_min=207.0:bitscore_std=4.949747468305833:bitscore_sum=421.0:capture_class_counter=c__Gammaproteobacteria--2:capture_domain_counter=d__Bacteria--2:capture_family_counter=f__Rhodocyclaceae--2:capture_genus_counter=g__JACQYB01--2:capture_order_counter=o__Burkholderiales--2:capture_phylum_counter=p__Proteobacteria--2:capture_species_counter=s__JACQYB01 sp016208415--2:evalue_avg=6.97115e-69:evalue_max=1.39e-68:evalue_min=4.23e-71:evalue_std=9.798873641648822e-69:evalue_sum=1.39423e-68:gapopen_avg=0.0:gapopen_max=0.0:gapopen_min=0.0:gapopen_std=0.0:gapopen_sum=0.0:gtdb_class_counter=:gtdb_domain_counter=:gtdb_family_counter=:gtdb_genus_counter=:gtdb_order_counter=:gtdb_phylum_counter=:gtdb_species_counter=:heptad_counter=MCP-40H--2:lbd_counter=:length_avg=156.5:length_max=158.0:length_min=155.0:length_std=2.1213203435596424:length_sum=313.0:mismatch_avg=35.0:mismatch_max=35.0:mismatch_min=35.0:mismatch_std=0.0:mismatch_sum=70.0:name=N498078:qcovhsp_avg=99.7:qcovhsp_max=100.0:qcovhsp_min=99.4:qcovhsp_std=0.42426406871192446:qcovhsp_sum=199.4:qend_avg=157.0:qend_max=159.0:qend_min=155.0:qend_std=2.8284271247461903:qend_sum=314.0:qstart_avg=1.5:qstart_max=2.0:qstart_min=1.0:qstart_std=0.7071067811865476:qstart_sum=3.0:ref_name_counter=RS_GCF_009800965.1_protein.faa_NZ_WUAF01000007.1_91@PF00015_full_PFAM.340.536--2:scovhsp_avg=79.85:scovhsp_max=80.6:scovhsp_min=79.1:scovhsp_std=1.0606601717798212:scovhsp_sum=159.7:send_avg=173.0:send_max=175.0:send_min=171.0:send_std=2.8284271247461903:send_sum=346.0:sstart_avg=17.5:sstart_max=18.0:sstart_min=17.0:sstart_std=0.7071067811865476:sstart_sum=35.0])0:5e-09[&&NHX:Sample_counter=rhiztom2--1||rhiztom3--2:Type_counter=capture--3:besthit_avg=77.23333333333333:besthit_max=77.8:besthit_min=76.5:besthit_std=0.6658328118479387:besthit_sum=231.7:bitscore_avg=211.0:bitscore_max=214.0:bitscore_min=207.0:bitscore_std=3.605551275463989:bitscore_sum=633.0:capture_class_counter=c__Gammaproteobacteria--3:capture_domain_counter=d__Bacteria--3:capture_family_counter=f__Rhodocyclaceae--3:capture_genus_counter=g__JACQYB01--3:capture_order_counter=o__Burkholderiales--3:capture_phylum_counter=p__Proteobacteria--3:capture_species_counter=s__JACQYB01 sp016208415--3:evalue_avg=4.758433333333333e-69:evalue_max=1.39e-68:evalue_min=4.23e-71:evalue_std=7.918163136948704e-69:evalue_sum=1.42753e-68:gapopen_avg=0.3333333333333333:gapopen_max=1.0:gapopen_min=0.0:gapopen_std=0.5773502691896258:gapopen_sum=1.0:gtdb_class_counter=:gtdb_domain_counter=:gtdb_family_counter=:gtdb_genus_counter=:gtdb_order_counter=:gtdb_phylum_counter=:gtdb_species_counter=:heptad_counter=MCP-40H--3:lbd_counter=:length_avg=159.66666666666666:length_max=166.0:length_min=155.0:length_std=5.686240703077327:length_sum=479.0:mismatch_avg=36.0:mismatch_max=38.0:mismatch_min=35.0:mismatch_std=1.7320508075688772:mismatch_sum=108.0:name=N498079:qcovhsp_avg=99.40000000000002:qcovhsp_max=100.0:qcovhsp_min=98.8:qcovhsp_std=0.6000000000000014:qcovhsp_sum=298.20000000000005:qend_avg=160.33333333333334:qend_max=167.0:qend_min=155.0:qend_std=6.110100926607786:qend_sum=481.0:qstart_avg=2.0:qstart_max=3.0:qstart_min=1.0:qstart_std=1.0:qstart_sum=6.0:ref_name_counter=RS_GCF_009800965.1_protein.faa_NZ_WUAF01000007.1_91@PF00015_full_PFAM.340.536--3:scovhsp_avg=81.46666666666667:scovhsp_max=84.7:scovhsp_min=79.1:scovhsp_std=2.8988503468329236:scovhsp_sum=244.4:send_avg=173.66666666666666:send_max=175.0:send_min=171.0:send_std=2.3094010767585034:send_sum=521.0:sstart_avg=15.0:sstart_max=18.0:sstart_min=10.0:sstart_std=4.358898943540674:sstart_sum=45.0])0:5e-09[&&NHX:Sample_counter=rhiztom2--1||rhiztom3--4:Type_counter=capture--5:besthit_avg=77.2:besthit_max=77.8:besthit_min=76.5:besthit_std=0.5049752469181034:besthit_sum=386.0:bitscore_avg=210.8:bitscore_max=214.0:bitscore_min=207.0:bitscore_std=3.5637059362410923:bitscore_sum=1054.0:capture_class_counter=c__Gammaproteobacteria--5:capture_domain_counter=d__Bacteria--5:capture_family_counter=f__Rhodocyclaceae--5:capture_genus_counter=g__JACQYB01--5:capture_order_counter=o__Burkholderiales--5:capture_phylum_counter=p__Proteobacteria--5:capture_species_counter=s__JACQYB01 sp016208415--5:evalue_avg=5.7415e-69:evalue_max=1.44e-68:evalue_min=3.22e-71:evalue_std=7.678860655722306e-69:evalue_sum=2.87075e-68:gapopen_avg=0.2:gapopen_max=1.0:gapopen_min=0.0:gapopen_std=0.447213595499958:gapopen_sum=1.0:gtdb_class_counter=:gtdb_domain_counter=:gtdb_family_counter=:gtdb_genus_counter=:gtdb_order_counter=:gtdb_phylum_counter=:gtdb_species_counter=:heptad_counter=MCP-40H--5:lbd_counter=:length_avg=158.8:length_max=166.0:length_min=155.0:length_std=4.324349662087931:length_sum=794.0:mismatch_avg=36.0:mismatch_max=38.0:mismatch_min=35.0:mismatch_std=1.224744871391589:mismatch_sum=180.0:name=N498080:qcovhsp_avg=99.4:qcovhsp_max=100.0:qcovhsp_min=98.8:qcovhsp_std=0.6000000000000014:qcovhsp_sum=497.0:qend_avg=159.6:qend_max=167.0:qend_min=155.0:qend_std=4.774934554525329:qend_sum=798.0:qstart_avg=2.0:qstart_max=3.0:qstart_min=1.0:qstart_std=1.0:qstart_sum=10.0:ref_name_counter=RS_GCF_009800965.1_protein.faa_NZ_WUAF01000007.1_91@PF00015_full_PFAM.340.536--5:scovhsp_avg=81.02000000000001:scovhsp_max=84.7:scovhsp_min=79.1:scovhsp_std=2.203860249652871:scovhsp_sum=405.1:send_avg=173.2:send_max=175.0:send_min=170.0:send_std=2.4899799195977463:send_sum=866.0:sstart_avg=15.4:sstart_max=18.0:sstart_min=10.0:sstart_std=3.2093613071762426:sstart_sum=77.0],((9c81af02-14f5-4351-8e00-18cc0fda9984_2@MCPsignal.31.192:0.00985046[&&NHX:Sample=rhiztom3:Type=capture:besthit=75.2:bitscore=211.0:capture_class=c__Gammaproteobacteria:capture_domain=d__Bacteria:capture_family=f__Pseudomonadaceae:capture_genus=g__Pseudomonas_F:capture_order=o__Pseudomonadales:capture_phylum=p__Proteobacteria:capture_species=s__Pseudomonas_F otitidis:evalue=7.29e-70:gapopen=0.0:heptad=MCP-40H:length=161.0:mismatch=40.0:qcovhsp=100.0:qend=161.0:qstart=1.0:ref_name=RS_GCF_010983895.1_protein.faa_NZ_CP048836.1_1194@PF00015_full_PFAM.342.537:scovhsp=82.6:send=172.0:sstart=12.0],(((3361bf6a-ef95-42b9-b28d-e632d89e4cb0_3@MCPsignal.137.311:0.00448448[&&NHX:Sample=rhiztom3:Type=capture:besthit=74.1:bitscore=213.0:capture_class=c__Gammaproteobacteria:capture_domain=d__Bacteria:capture_family=f__Rhodocyclaceae:capture_genus=g__JACQYB01:capture_order=o__Burkholderiales:capture_phylum=p__Proteobacteria:capture_species=s__JACQYB01 sp016208415:evalue=1.48e-70:gapopen=2.0:heptad=MCP-40H:length=174.0:mismatch=43.0:qcovhsp=100.0:qend=174.0:qstart=1.0:ref_name=RS_GCF_010983895.1_protein.faa_NZ_CP048836.1_1194@PF00015_full_PFAM.342.537:scovhsp=88.2:send=172.0:sstart=1.0],((2379538a-9e17-4b76-834c-15692e04d87c_2@MCPsignal.358.528:0.00470484[&&NHX:Sample=rhiztom3:Type=capture:besthit=75.0:bitscore=219.0:capture_class=c__Gammaproteobacteria:capture_domain=d__Bacteria:capture_family=f__Rhodocyclaceae:capture_genus=g__JACQYB01:capture_order=o__Burkholderiales:capture_phylum=p__Proteobacteria:capture_species=s__JACQYB01 sp016208415:evalue=6.64e-73:gapopen=0.0:heptad=MCP-40H:length=168.0:mismatch=42.0:qcovhsp=98.8:qend=170.0:qstart=3.0:ref_name=RS_GCF_010983895.1_protein.faa_NZ_CP048836.1_1194@PF00015_full_PFAM.342.537:scovhsp=86.2:send=172.0:sstart=5.0],c3302fb7-2fde-4552-8f42-6e5a0e0984c8_3@MCPsignal.57.227:5e-09[&&NHX:Sample=rhiztom3:Type=capture:besthit=75.0:bitscore=219.0:capture_class=c__Gammaproteobacteria:capture_domain=d__Bacteria:capture_family=f__Rhodocyclaceae:capture_genus=g__JACQYB01:capture_order=o__Burkholderiales:capture_phylum=p__Proteobacteria:capture_species=s__JACQYB01 sp016208415:evalue=3.3e-73:gapopen=0.0:heptad=MCP-40H:length=168.0:mismatch=42.0:qcovhsp=98.8:qend=170.0:qstart=3.0:ref_name=RS_GCF_010983895.1_protein.faa_NZ_CP048836.1_1194@PF00015_full_PFAM.342.537:scovhsp=86.2:send=172.0:sstart=5.0])0.887:0.00455474[&&NHX:Sample_counter=rhiztom3--2:Type_counter=capture--2:besthit_avg=75.0:besthit_max=75.0:besthit_min=75.0:besthit_std=0.0:besthit_sum=150.0:bitscore_avg=219.0:bitscore_max=219.0:bitscore_min=219.0:bitscore_std=0.0:bitscore_sum=438.0:capture_class_counter=c__Gammaproteobacteria--2:capture_domain_counter=d__Bacteria--2:capture_family_counter=f__Rhodocyclaceae--2:capture_genus_counter=g__JACQYB01--2:capture_order_counter=o__Burkholderiales--2:capture_phylum_counter=p__Proteobacteria--2:capture_species_counter=s__JACQYB01 sp016208415--2:evalue_avg=4.9699999999999995e-73:evalue_max=6.64e-73:evalue_min=3.3e-73:evalue_std=2.3617366491630685e-73:evalue_sum=9.939999999999999e-73:gapopen_avg=0.0:gapopen_max=0.0:gapopen_min=0.0:gapopen_std=0.0:gapopen_sum=0.0:gtdb_class_counter=:gtdb_domain_counter=:gtdb_family_counter=:gtdb_genus_counter=:gtdb_order_counter=:gtdb_phylum_counter=:gtdb_species_counter=:heptad_counter=MCP-40H--2:lbd_counter=:length_avg=168.0:length_max=168.0:length_min=168.0:length_std=0.0:length_sum=336.0:mismatch_avg=42.0:mismatch_max=42.0:mismatch_min=42.0:mismatch_std=0.0:mismatch_sum=84.0:name=N498085:qcovhsp_avg=98.8:qcovhsp_max=98.8:qcovhsp_min=98.8:qcovhsp_std=0.0:qcovhsp_sum=197.6:qend_avg=170.0:qend_max=170.0:qend_min=170.0:qend_std=0.0:qend_sum=340.0:qstart_avg=3.0:qstart_max=3.0:qstart_min=3.0:qstart_std=0.0:qstart_sum=6.0:ref_name_counter=RS_GCF_010983895.1_protein.faa_NZ_CP048836.1_1194@PF00015_full_PFAM.342.537--2:scovhsp_avg=86.2:scovhsp_max=86.2:scovhsp_min=86.2:scovhsp_std=0.0:scovhsp_sum=172.4:send_avg=172.0:send_max=172.0:send_min=172.0:send_std=0.0:send_sum=344.0:sstart_avg=5.0:sstart_max=5.0:sstart_min=5.0:sstart_std=0.0:sstart_sum=10.0],(3bcfa4f9-82e0-4dcc-90ce-fd7235c37e38_6@MCPsignal.169.340:0.00448341[&&NHX:Sample=rhiztom2:Type=capture:besthit=76.2:bitscore=220.0:capture_class=c__Gammaproteobacteria:capture_domain=d__Bacteria:capture_family=f__Rhodocyclaceae:capture_genus=g__JACQYB01:capture_order=o__Burkholderiales:capture_phylum=p__Proteobacteria:capture_species=s__JACQYB01 sp016208415:evalue=2.42e-73:gapopen=0.0:heptad=MCP-40H:length=168.0:mismatch=40.0:qcovhsp=98.2:qend=171.0:qstart=4.0:ref_name=RS_GCF_010983895.1_protein.faa_NZ_CP048836.1_1194@PF00015_full_PFAM.342.537:scovhsp=86.2:send=172.0:sstart=5.0],((6dbc8022-9ac5-4c5e-8751-91d1125455d1_4@MCPsignal.413.530:0.0228393[&&NHX:Sample=rhiztom3:Type=capture:besthit=80.5:bitscore=164.0:capture_class=c__Gammaproteobacteria:capture_domain=d__Bacteria:capture_family=f__Rhodocyclaceae:capture_genus=g__JACQYB01:capture_order=o__Burkholderiales:capture_phylum=p__Proteobacteria:capture_species=s__JACQYB01 sp016208415:evalue=3.19e-52:gapopen=0.0:heptad=MCP-40H:length=113.0:mismatch=22.0:qcovhsp=96.6:qend=114.0:qstart=2.0:ref_name=RS_GCF_009800965.1_protein.faa_NZ_WUAF01000007.1_91@PF00015_full_PFAM.340.536:scovhsp=57.7:send=119.0:sstart=7.0],9096fe80-b675-4578-a508-f29e0e0be482_6@MCPsignal.100.224:0.0134991[&&NHX:Sample=rhiztom3:Type=capture:capture_class=c__Polyangia:capture_domain=d__Bacteria:capture_family=f__Fen-1088:capture_genus=g__Fen-1118:capture_order=o__Palsa-1104_A:capture_phylum=p__Myxococcota:capture_species=s__Fen-1118 sp016935975:heptad=MCP-40H])0:5e-09[&&NHX:Sample_counter=rhiztom3--2:Type_counter=capture--2:besthit_avg=80.5:besthit_max=80.5:besthit_min=80.5:besthit_std=0:besthit_sum=80.5:bitscore_avg=164.0:bitscore_max=164.0:bitscore_min=164.0:bitscore_std=0:bitscore_sum=164.0:capture_class_counter=c__Gammaproteobacteria--1||c__Polyangia--1:capture_domain_counter=d__Bacteria--2:capture_family_counter=f__Fen-1088--1||f__Rhodocyclaceae--1:capture_genus_counter=g__Fen-1118--1||g__JACQYB01--1:capture_order_counter=o__Burkholderiales--1||o__Palsa-1104_A--1:capture_phylum_counter=p__Myxococcota--1||p__Proteobacteria--1:capture_species_counter=s__Fen-1118 sp016935975--1||s__JACQYB01 sp016208415--1:evalue_avg=3.19e-52:evalue_max=3.19e-52:evalue_min=3.19e-52:evalue_std=0:evalue_sum=3.19e-52:gapopen_avg=0.0:gapopen_max=0.0:gapopen_min=0.0:gapopen_std=0:gapopen_sum=0.0:gtdb_class_counter=:gtdb_domain_counter=:gtdb_family_counter=:gtdb_genus_counter=:gtdb_order_counter=:gtdb_phylum_counter=:gtdb_species_counter=:heptad_counter=MCP-40H--2:lbd_counter=:length_avg=113.0:length_max=113.0:length_min=113.0:length_std=0:length_sum=113.0:mismatch_avg=22.0:mismatch_max=22.0:mismatch_min=22.0:mismatch_std=0:mismatch_sum=22.0:name=N498089:qcovhsp_avg=96.6:qcovhsp_max=96.6:qcovhsp_min=96.6:qcovhsp_std=0:qcovhsp_sum=96.6:qend_avg=114.0:qend_max=114.0:qend_min=114.0:qend_std=0:qend_sum=114.0:qstart_avg=2.0:qstart_max=2.0:qstart_min=2.0:qstart_std=0:qstart_sum=2.0:ref_name_counter=RS_GCF_009800965.1_protein.faa_NZ_WUAF01000007.1_91@PF00015_full_PFAM.340.536--1:scovhsp_avg=57.7:scovhsp_max=57.7:scovhsp_min=57.7:scovhsp_std=0:scovhsp_sum=57.7:send_avg=119.0:send_max=119.0:send_min=119.0:send_std=0:send_sum=119.0:sstart_avg=7.0:sstart_max=7.0:sstart_min=7.0:sstart_std=0:sstart_sum=7.0],1f056d3a-a2d4-4bd9-82cd-2de09aa68294_4@MCPsignal.182.264:5e-09[&&NHX:Sample=rhiztom3:Type=capture:capture_class=c__Gammaproteobacteria:capture_domain=d__Bacteria:capture_family=f__Pseudomonadaceae:capture_genus=g__Pseudomonas_N:capture_order=o__Pseudomonadales:capture_phylum=p__Proteobacteria:capture_species=s__Pseudomonas_N azotifigens:heptad=MCP-40H])0:5e-09[&&NHX:Sample_counter=rhiztom3--3:Type_counter=capture--3:besthit_avg=80.5:besthit_max=80.5:besthit_min=80.5:besthit_std=0:besthit_sum=80.5:bitscore_avg=164.0:bitscore_max=164.0:bitscore_min=164.0:bitscore_std=0:bitscore_sum=164.0:capture_class_counter=c__Gammaproteobacteria--2||c__Polyangia--1:capture_domain_counter=d__Bacteria--3:capture_family_counter=f__Fen-1088--1||f__Pseudomonadaceae--1||f__Rhodocyclaceae--1:capture_genus_counter=g__Fen-1118--1||g__JACQYB01--1||g__Pseudomonas_N--1:capture_order_counter=o__Burkholderiales--1||o__Palsa-1104_A--1||o__Pseudomonadales--1:capture_phylum_counter=p__Myxococcota--1||p__Proteobacteria--2:capture_species_counter=s__Fen-1118 sp016935975--1||s__JACQYB01 sp016208415--1||s__Pseudomonas_N azotifigens--1:evalue_avg=3.19e-52:evalue_max=3.19e-52:evalue_min=3.19e-52:evalue_std=0:evalue_sum=3.19e-52:gapopen_avg=0.0:gapopen_max=0.0:gapopen_min=0.0:gapopen_std=0:gapopen_sum=0.0:gtdb_class_counter=:gtdb_domain_counter=:gtdb_family_counter=:gtdb_genus_counter=:gtdb_order_counter=:gtdb_phylum_counter=:gtdb_species_counter=:heptad_counter=MCP-40H--3:lbd_counter=:length_avg=113.0:length_max=113.0:length_min=113.0:length_std=0:length_sum=113.0:mismatch_avg=22.0:mismatch_max=22.0:mismatch_min=22.0:mismatch_std=0:mismatch_sum=22.0:name=N498091:qcovhsp_avg=96.6:qcovhsp_max=96.6:qcovhsp_min=96.6:qcovhsp_std=0:qcovhsp_sum=96.6:qend_avg=114.0:qend_max=114.0:qend_min=114.0:qend_std=0:qend_sum=114.0:qstart_avg=2.0:qstart_max=2.0:qstart_min=2.0:qstart_std=0:qstart_sum=2.0:ref_name_counter=RS_GCF_009800965.1_protein.faa_NZ_WUAF01000007.1_91@PF00015_full_PFAM.340.536--1:scovhsp_avg=57.7:scovhsp_max=57.7:scovhsp_min=57.7:scovhsp_std=0:scovhsp_sum=57.7:send_avg=119.0:send_max=119.0:send_min=119.0:send_std=0:send_sum=119.0:sstart_avg=7.0:sstart_max=7.0:sstart_min=7.0:sstart_std=0:sstart_sum=7.0])0:5e-09[&&NHX:Sample_counter=rhiztom2--1||rhiztom3--3:Type_counter=capture--4:besthit_avg=78.35:besthit_max=80.5:besthit_min=76.2:besthit_std=3.0405591591021524:besthit_sum=156.7:bitscore_avg=192.0:bitscore_max=220.0:bitscore_min=164.0:bitscore_std=39.59797974644666:bitscore_sum=384.0:capture_class_counter=c__Gammaproteobacteria--3||c__Polyangia--1:capture_domain_counter=d__Bacteria--4:capture_family_counter=f__Fen-1088--1||f__Pseudomonadaceae--1||f__Rhodocyclaceae--2:capture_genus_counter=g__Fen-1118--1||g__JACQYB01--2||g__Pseudomonas_N--1:capture_order_counter=o__Burkholderiales--2||o__Palsa-1104_A--1||o__Pseudomonadales--1:capture_phylum_counter=p__Myxococcota--1||p__Proteobacteria--3:capture_species_counter=s__Fen-1118 sp016935975--1||s__JACQYB01 sp016208415--2||s__Pseudomonas_N azotifigens--1:evalue_avg=1.595e-52:evalue_max=3.19e-52:evalue_min=2.42e-73:evalue_std=2.2556706319850865e-52:evalue_sum=3.19e-52:gapopen_avg=0.0:gapopen_max=0.0:gapopen_min=0.0:gapopen_std=0.0:gapopen_sum=0.0:gtdb_class_counter=:gtdb_domain_counter=:gtdb_family_counter=:gtdb_genus_counter=:gtdb_order_counter=:gtdb_phylum_counter=:gtdb_species_counter=:heptad_counter=MCP-40H--4:lbd_counter=:length_avg=140.5:length_max=168.0:length_min=113.0:length_std=38.890872965260115:length_sum=281.0:mismatch_avg=31.0:mismatch_max=40.0:mismatch_min=22.0:mismatch_std=12.727922061357855:mismatch_sum=62.0:name=N498092:qcovhsp_avg=97.4:qcovhsp_max=98.2:qcovhsp_min=96.6:qcovhsp_std=1.131370849898482:qcovhsp_sum=194.8:qend_avg=142.5:qend_max=171.0:qend_min=114.0:qend_std=40.30508652763321:qend_sum=285.0:qstart_avg=3.0:qstart_max=4.0:qstart_min=2.0:qstart_std=1.4142135623730951:qstart_sum=6.0:ref_name_counter=RS_GCF_009800965.1_protein.faa_NZ_WUAF01000007.1_91@PF00015_full_PFAM.340.536--1||RS_GCF_010983895.1_protein.faa_NZ_CP048836.1_1194@PF00015_full_PFAM.342.537--1:scovhsp_avg=71.95:scovhsp_max=86.2:scovhsp_min=57.7:scovhsp_std=20.152543263816604:scovhsp_sum=143.9:send_avg=145.5:send_max=172.0:send_min=119.0:send_std=37.476659402887016:send_sum=291.0:sstart_avg=6.0:sstart_max=7.0:sstart_min=5.0:sstart_std=1.4142135623730951:sstart_sum=12.0])0:5e-09[&&NHX:Sample_counter=rhiztom2--1||rhiztom3--5:Type_counter=capture--6:besthit_avg=76.675:besthit_max=80.5:besthit_min=75.0:besthit_std=2.611991577321795:besthit_sum=306.7:bitscore_avg=205.5:bitscore_max=220.0:bitscore_min=164.0:bitscore_std=27.670682439482164:bitscore_sum=822.0:capture_class_counter=c__Gammaproteobacteria--5||c__Polyangia--1:capture_domain_counter=d__Bacteria--6:capture_family_counter=f__Fen-1088--1||f__Pseudomonadaceae--1||f__Rhodocyclaceae--4:capture_genus_counter=g__Fen-1118--1||g__JACQYB01--4||g__Pseudomonas_N--1:capture_order_counter=o__Burkholderiales--4||o__Palsa-1104_A--1||o__Pseudomonadales--1:capture_phylum_counter=p__Myxococcota--1||p__Proteobacteria--5:capture_species_counter=s__Fen-1118 sp016935975--1||s__JACQYB01 sp016208415--4||s__Pseudomonas_N azotifigens--1:evalue_avg=7.975e-53:evalue_max=3.19e-52:evalue_min=2.42e-73:evalue_std=1.595e-52:evalue_sum=3.19e-52:gapopen_avg=0.0:gapopen_max=0.0:gapopen_min=0.0:gapopen_std=0.0:gapopen_sum=0.0:gtdb_class_counter=:gtdb_domain_counter=:gtdb_family_counter=:gtdb_genus_counter=:gtdb_order_counter=:gtdb_phylum_counter=:gtdb_species_counter=:heptad_counter=MCP-40H--6:lbd_counter=:length_avg=154.25:length_max=168.0:length_min=113.0:length_std=27.5:length_sum=617.0:mismatch_avg=36.5:mismatch_max=42.0:mismatch_min=22.0:mismatch_std=9.71253485622231:mismatch_sum=146.0:name=N498093:qcovhsp_avg=98.1:qcovhsp_max=98.8:qcovhsp_min=96.6:qcovhsp_std=1.0392304845413278:qcovhsp_sum=392.4:qend_avg=156.25:qend_max=171.0:qend_min=114.0:qend_std=28.17061116364594:qend_sum=625.0:qstart_avg=3.0:qstart_max=4.0:qstart_min=2.0:qstart_std=0.816496580927726:qstart_sum=12.0:ref_name_counter=RS_GCF_009800965.1_protein.faa_NZ_WUAF01000007.1_91@PF00015_full_PFAM.340.536--1||RS_GCF_010983895.1_protein.faa_NZ_CP048836.1_1194@PF00015_full_PFAM.342.537--3:scovhsp_avg=79.075:scovhsp_max=86.2:scovhsp_min=57.7:scovhsp_std=14.25:scovhsp_sum=316.3:send_avg=158.75:send_max=172.0:send_min=119.0:send_std=26.5:send_sum=635.0:sstart_avg=5.5:sstart_max=7.0:sstart_min=5.0:sstart_std=1.0:sstart_sum=22.0])0:5e-09[&&NHX:Sample_counter=rhiztom2--1||rhiztom3--6:Type_counter=capture--7:besthit_avg=76.16:besthit_max=80.5:besthit_min=74.1:besthit_std=2.5383065220733303:besthit_sum=380.79999999999995:bitscore_avg=207.0:bitscore_max=220.0:bitscore_min=164.0:bitscore_std=24.197107265125723:bitscore_sum=1035.0:capture_class_counter=c__Gammaproteobacteria--6||c__Polyangia--1:capture_domain_counter=d__Bacteria--7:capture_family_counter=f__Fen-1088--1||f__Pseudomonadaceae--1||f__Rhodocyclaceae--5:capture_genus_counter=g__Fen-1118--1||g__JACQYB01--5||g__Pseudomonas_N--1:capture_order_counter=o__Burkholderiales--5||o__Palsa-1104_A--1||o__Pseudomonadales--1:capture_phylum_counter=p__Myxococcota--1||p__Proteobacteria--6:capture_species_counter=s__Fen-1118 sp016935975--1||s__JACQYB01 sp016208415--5||s__Pseudomonas_N azotifigens--1:evalue_avg=6.38e-53:evalue_max=3.19e-52:evalue_min=2.42e-73:evalue_std=1.4266113696448658e-52:evalue_sum=3.19e-52:gapopen_avg=0.4:gapopen_max=2.0:gapopen_min=0.0:gapopen_std=0.894427190999916:gapopen_sum=2.0:gtdb_class_counter=:gtdb_domain_counter=:gtdb_family_counter=:gtdb_genus_counter=:gtdb_order_counter=:gtdb_phylum_counter=:gtdb_species_counter=:heptad_counter=MCP-40H--7:lbd_counter=:length_avg=158.2:length_max=174.0:length_min=113.0:length_std=25.400787389370432:length_sum=791.0:mismatch_avg=37.8:mismatch_max=43.0:mismatch_min=22.0:mismatch_std=8.899438184514796:mismatch_sum=189.0:name=N498094:qcovhsp_avg=98.47999999999999:qcovhsp_max=100.0:qcovhsp_min=96.6:qcovhsp_std=1.2377398757412659:qcovhsp_sum=492.4:qend_avg=159.8:qend_max=174.0:qend_min=114.0:qend_std=25.65540878645281:qend_sum=799.0:qstart_avg=2.6:qstart_max=4.0:qstart_min=1.0:qstart_std=1.140175425099138:qstart_sum=13.0:ref_name_counter=RS_GCF_009800965.1_protein.faa_NZ_WUAF01000007.1_91@PF00015_full_PFAM.340.536--1||RS_GCF_010983895.1_protein.faa_NZ_CP048836.1_1194@PF00015_full_PFAM.342.537--4:scovhsp_avg=80.9:scovhsp_max=88.2:scovhsp_min=57.7:scovhsp_std=12.99807678081646:scovhsp_sum=404.5:send_avg=161.4:send_max=172.0:send_min=119.0:send_std=23.70232056149777:send_sum=807.0:sstart_avg=4.6:sstart_max=7.0:sstart_min=1.0:sstart_std=2.1908902300206643:sstart_sum=23.0],(((49383602-cdc2-59a6-b01a-1bbdf344a420_4@MCPsignal.253.414:0.00215048[&&NHX:Sample=rhiztom3:Type=capture:besthit=77.0:bitscore=215.0:capture_class=c__Gammaproteobacteria:capture_domain=d__Bacteria:capture_family=f__Rhodocyclaceae:capture_genus=g__JACQYB01:capture_order=o__Burkholderiales:capture_phylum=p__Proteobacteria:capture_species=s__JACQYB01 sp016208415:evalue=1.13e-71:gapopen=0.0:heptad=MCP-40H:length=161.0:mismatch=37.0:qcovhsp=100.0:qend=161.0:qstart=1.0:ref_name=RS_GCF_009800965.1_protein.faa_NZ_WUAF01000007.1_91@PF00015_full_PFAM.340.536:scovhsp=82.1:send=175.0:sstart=15.0],6e65a593-479e-4a6e-b692-f53293708ac8_1@MCPsignal.27.156:0.011644[&&NHX:Sample=rhiztom3:Type=capture:besthit=77.9:bitscore=176.0:capture_class=c__Gammaproteobacteria:capture_domain=d__Bacteria:capture_family=f__Rhodocyclaceae:capture_genus=g__JACQYB01:capture_order=o__Burkholderiales:capture_phylum=p__Proteobacteria:capture_species=s__JACQYB01 sp016208415:evalue=7.12e-57:gapopen=1.0:heptad=MCP-40H:length=131.0:mismatch=27.0:qcovhsp=100.0:qend=129.0:qstart=1.0:ref_name=RS_GCF_009800965.1_protein.faa_NZ_WUAF01000007.1_91@PF00015_full_PFAM.340.536:scovhsp=66.8:send=164.0:sstart=34.0])0.789:0.0030345[&&NHX:Sample_counter=rhiztom3--2:Type_counter=capture--2:besthit_avg=77.45:besthit_max=77.9:besthit_min=77.0:besthit_std=0.6363961030678968:besthit_sum=154.9:bitscore_avg=195.5:bitscore_max=215.0:bitscore_min=176.0:bitscore_std=27.577164466275352:bitscore_sum=391.0:capture_class_counter=c__Gammaproteobacteria--2:capture_domain_counter=d__Bacteria--2:capture_family_counter=f__Rhodocyclaceae--2:capture_genus_counter=g__JACQYB01--2:capture_order_counter=o__Burkholderiales--2:capture_phylum_counter=p__Proteobacteria--2:capture_species_counter=s__JACQYB01 sp016208415--2:evalue_avg=3.5600000000000055e-57:evalue_max=7.12e-57:evalue_min=1.13e-71:evalue_std=5.03460028204821e-57:evalue_sum=7.120000000000011e-57:gapopen_avg=0.5:gapopen_max=1.0:gapopen_min=0.0:gapopen_std=0.7071067811865476:gapopen_sum=1.0:gtdb_class_counter=:gtdb_domain_counter=:gtdb_family_counter=:gtdb_genus_counter=:gtdb_order_counter=:gtdb_phylum_counter=:gtdb_species_counter=:heptad_counter=MCP-40H--2:lbd_counter=:length_avg=146.0:length_max=161.0:length_min=131.0:length_std=21.213203435596427:length_sum=292.0:mismatch_avg=32.0:mismatch_max=37.0:mismatch_min=27.0:mismatch_std=7.0710678118654755:mismatch_sum=64.0:name=N498097:qcovhsp_avg=100.0:qcovhsp_max=100.0:qcovhsp_min=100.0:qcovhsp_std=0.0:qcovhsp_sum=200.0:qend_avg=145.0:qend_max=161.0:qend_min=129.0:qend_std=22.627416997969522:qend_sum=290.0:qstart_avg=1.0:qstart_max=1.0:qstart_min=1.0:qstart_std=0.0:qstart_sum=2.0:ref_name_counter=RS_GCF_009800965.1_protein.faa_NZ_WUAF01000007.1_91@PF00015_full_PFAM.340.536--2:scovhsp_avg=74.44999999999999:scovhsp_max=82.1:scovhsp_min=66.8:scovhsp_std=10.818733752154175:scovhsp_sum=148.89999999999998:send_avg=169.5:send_max=175.0:send_min=164.0:send_std=7.7781745930520225:send_sum=339.0:sstart_avg=24.5:sstart_max=34.0:sstart_min=15.0:sstart_std=13.435028842544403:sstart_sum=49.0],ea57d924-26c4-4f40-85a8-9616cab1f01a_5@MCPsignal.26.186:0.012467[&&NHX:Sample=rhiztom3:Type=capture:besthit=77.0:bitscore=212.0:capture_class=c__Gammaproteobacteria:capture_domain=d__Bacteria:capture_family=f__Rhodocyclaceae:capture_genus=g__JACQYB01:capture_order=o__Burkholderiales:capture_phylum=p__Proteobacteria:capture_species=s__JACQYB01 sp016208415:evalue=2.53e-70:gapopen=1.0:heptad=MCP-40H:length=161.0:mismatch=36.0:qcovhsp=100.0:qend=160.0:qstart=1.0:ref_name=RS_GCF_009800965.1_protein.faa_NZ_WUAF01000007.1_91@PF00015_full_PFAM.340.536:scovhsp=82.1:send=175.0:sstart=15.0])0.76:0.00372575[&&NHX:Sample_counter=rhiztom3--3:Type_counter=capture--3:besthit_avg=77.3:besthit_max=77.9:besthit_min=77.0:besthit_std=0.5196152422706665:besthit_sum=231.9:bitscore_avg=201.0:bitscore_max=215.0:bitscore_min=176.0:bitscore_std=21.702534414210707:bitscore_sum=603.0:capture_class_counter=c__Gammaproteobacteria--3:capture_domain_counter=d__Bacteria--3:capture_family_counter=f__Rhodocyclaceae--3:capture_genus_counter=g__JACQYB01--3:capture_order_counter=o__Burkholderiales--3:capture_phylum_counter=p__Proteobacteria--3:capture_species_counter=s__JACQYB01 sp016208415--3:evalue_avg=2.3733333333334212e-57:evalue_max=7.12e-57:evalue_min=1.13e-71:evalue_std=4.110733916630059e-57:evalue_sum=7.120000000000264e-57:gapopen_avg=0.6666666666666666:gapopen_max=1.0:gapopen_min=0.0:gapopen_std=0.5773502691896258:gapopen_sum=2.0:gtdb_class_counter=:gtdb_domain_counter=:gtdb_family_counter=:gtdb_genus_counter=:gtdb_order_counter=:gtdb_phylum_counter=:gtdb_species_counter=:heptad_counter=MCP-40H--3:lbd_counter=:length_avg=151.0:length_max=161.0:length_min=131.0:length_std=17.320508075688775:length_sum=453.0:mismatch_avg=33.333333333333336:mismatch_max=37.0:mismatch_min=27.0:mismatch_std=5.507570547286102:mismatch_sum=100.0:name=N498099:qcovhsp_avg=100.0:qcovhsp_max=100.0:qcovhsp_min=100.0:qcovhsp_std=0.0:qcovhsp_sum=300.0:qend_avg=150.0:qend_max=161.0:qend_min=129.0:qend_std=18.193405398660254:qend_sum=450.0:qstart_avg=1.0:qstart_max=1.0:qstart_min=1.0:qstart_std=0.0:qstart_sum=3.0:ref_name_counter=RS_GCF_009800965.1_protein.faa_NZ_WUAF01000007.1_91@PF00015_full_PFAM.340.536--3:scovhsp_avg=77.0:scovhsp_max=82.1:scovhsp_min=66.8:scovhsp_std=8.833459118601272:scovhsp_sum=231.0:send_avg=171.33333333333334:send_max=175.0:send_min=164.0:send_std=6.350852961085883:send_sum=514.0:sstart_avg=21.333333333333332:sstart_max=34.0:sstart_min=15.0:sstart_std=10.96965511460289:sstart_sum=64.0],193cdc22-5571-442f-9dac-95d3bfe2effe_6@MCPsignal.172.358:6e-09[&&NHX:Sample=rhiztom3:Type=capture:capture_class=c__Gammaproteobacteria:capture_domain=d__Bacteria:capture_family=f__Rhodocyclaceae:capture_genus=g__JACQYB01:capture_order=o__Burkholderiales:capture_phylum=p__Proteobacteria:capture_species=s__JACQYB01 sp016208415:heptad=MCP-40H])0:5e-09[&&NHX:Sample_counter=rhiztom3--4:Type_counter=capture--4:besthit_avg=77.3:besthit_max=77.9:besthit_min=77.0:besthit_std=0.5196152422706665:besthit_sum=231.9:bitscore_avg=201.0:bitscore_max=215.0:bitscore_min=176.0:bitscore_std=21.702534414210707:bitscore_sum=603.0:capture_class_counter=c__Gammaproteobacteria--4:capture_domain_counter=d__Bacteria--4:capture_family_counter=f__Rhodocyclaceae--4:capture_genus_counter=g__JACQYB01--4:capture_order_counter=o__Burkholderiales--4:capture_phylum_counter=p__Proteobacteria--4:capture_species_counter=s__JACQYB01 sp016208415--4:evalue_avg=2.3733333333334212e-57:evalue_max=7.12e-57:evalue_min=1.13e-71:evalue_std=4.110733916630059e-57:evalue_sum=7.120000000000264e-57:gapopen_avg=0.6666666666666666:gapopen_max=1.0:gapopen_min=0.0:gapopen_std=0.5773502691896258:gapopen_sum=2.0:gtdb_class_counter=:gtdb_domain_counter=:gtdb_family_counter=:gtdb_genus_counter=:gtdb_order_counter=:gtdb_phylum_counter=:gtdb_species_counter=:heptad_counter=MCP-40H--4:lbd_counter=:length_avg=151.0:length_max=161.0:length_min=131.0:length_std=17.320508075688775:length_sum=453.0:mismatch_avg=33.333333333333336:mismatch_max=37.0:mismatch_min=27.0:mismatch_std=5.507570547286102:mismatch_sum=100.0:name=N498101:qcovhsp_avg=100.0:qcovhsp_max=100.0:qcovhsp_min=100.0:qcovhsp_std=0.0:qcovhsp_sum=300.0:qend_avg=150.0:qend_max=161.0:qend_min=129.0:qend_std=18.193405398660254:qend_sum=450.0:qstart_avg=1.0:qstart_max=1.0:qstart_min=1.0:qstart_std=0.0:qstart_sum=3.0:ref_name_counter=RS_GCF_009800965.1_protein.faa_NZ_WUAF01000007.1_91@PF00015_full_PFAM.340.536--3:scovhsp_avg=77.0:scovhsp_max=82.1:scovhsp_min=66.8:scovhsp_std=8.833459118601272:scovhsp_sum=231.0:send_avg=171.33333333333334:send_max=175.0:send_min=164.0:send_std=6.350852961085883:send_sum=514.0:sstart_avg=21.333333333333332:sstart_max=34.0:sstart_min=15.0:sstart_std=10.96965511460289:sstart_sum=64.0])0.746:1.3e-08[&&NHX:Sample_counter=rhiztom2--1||rhiztom3--10:Type_counter=capture--11:besthit_avg=76.5875:besthit_max=80.5:besthit_min=74.1:besthit_std=2.0265646512545046:besthit_sum=612.7:bitscore_avg=204.75:bitscore_max=220.0:bitscore_min=164.0:bitscore_std=21.881172598508385:bitscore_sum=1638.0:capture_class_counter=c__Gammaproteobacteria--10||c__Polyangia--1:capture_domain_counter=d__Bacteria--11:capture_family_counter=f__Fen-1088--1||f__Pseudomonadaceae--1||f__Rhodocyclaceae--9:capture_genus_counter=g__Fen-1118--1||g__JACQYB01--9||g__Pseudomonas_N--1:capture_order_counter=o__Burkholderiales--9||o__Palsa-1104_A--1||o__Pseudomonadales--1:capture_phylum_counter=p__Myxococcota--1||p__Proteobacteria--10:capture_species_counter=s__Fen-1118 sp016935975--1||s__JACQYB01 sp016208415--9||s__Pseudomonas_N azotifigens--1:evalue_avg=3.987589e-53:evalue_max=3.19e-52:evalue_min=2.42e-73:evalue_std=1.1278317201246798e-52:evalue_sum=3.1900712e-52:gapopen_avg=0.5:gapopen_max=2.0:gapopen_min=0.0:gapopen_std=0.7559289460184544:gapopen_sum=4.0:gtdb_class_counter=:gtdb_domain_counter=:gtdb_family_counter=:gtdb_genus_counter=:gtdb_order_counter=:gtdb_phylum_counter=:gtdb_species_counter=:heptad_counter=MCP-40H--11:lbd_counter=:length_avg=155.5:length_max=174.0:length_min=113.0:length_std=21.639910218984603:length_sum=1244.0:mismatch_avg=36.125:mismatch_max=43.0:mismatch_min=22.0:mismatch_std=7.698562017861332:mismatch_sum=289.0:name=N498102:qcovhsp_avg=99.05:qcovhsp_max=100.0:qcovhsp_min=96.6:qcovhsp_std=1.2224097980160817:qcovhsp_sum=792.4:qend_avg=156.125:qend_max=174.0:qend_min=114.0:qend_std=22.280276351197134:qend_sum=1249.0:qstart_avg=2.0:qstart_max=4.0:qstart_min=1.0:qstart_std=1.1952286093343936:qstart_sum=16.0:ref_name_counter=RS_GCF_009800965.1_protein.faa_NZ_WUAF01000007.1_91@PF00015_full_PFAM.340.536--4||RS_GCF_010983895.1_protein.faa_NZ_CP048836.1_1194@PF00015_full_PFAM.342.537--4:scovhsp_avg=79.4375:scovhsp_max=88.2:scovhsp_min=57.7:scovhsp_std=11.086534625391291:scovhsp_sum=635.5:send_avg=165.125:send_max=175.0:send_min=119.0:send_std=18.946824083659585:send_sum=1321.0:sstart_avg=10.875:sstart_max=34.0:sstart_min=1.0:sstart_std=10.588909292273685:sstart_sum=87.0],8dc6c7d6-0af1-43bc-8c32-353c4412c0d2_5@MCPsignal.138.245:5e-09[&&NHX:Sample=rhiztom3:Type=capture:capture_class=c__Gammaproteobacteria:capture_domain=d__Bacteria:capture_family=f__Rhodocyclaceae:capture_genus=g__JACQYB01:capture_order=o__Burkholderiales:capture_phylum=p__Proteobacteria:capture_species=s__JACQYB01 sp016208415:heptad=MCP-40H])0.621:1.3e-08[&&NHX:Sample_counter=rhiztom2--1||rhiztom3--11:Type_counter=capture--12:besthit_avg=76.5875:besthit_max=80.5:besthit_min=74.1:besthit_std=2.0265646512545046:besthit_sum=612.7:bitscore_avg=204.75:bitscore_max=220.0:bitscore_min=164.0:bitscore_std=21.881172598508385:bitscore_sum=1638.0:capture_class_counter=c__Gammaproteobacteria--11||c__Polyangia--1:capture_domain_counter=d__Bacteria--12:capture_family_counter=f__Fen-1088--1||f__Pseudomonadaceae--1||f__Rhodocyclaceae--10:capture_genus_counter=g__Fen-1118--1||g__JACQYB01--10||g__Pseudomonas_N--1:capture_order_counter=o__Burkholderiales--10||o__Palsa-1104_A--1||o__Pseudomonadales--1:capture_phylum_counter=p__Myxococcota--1||p__Proteobacteria--11:capture_species_counter=s__Fen-1118 sp016935975--1||s__JACQYB01 sp016208415--10||s__Pseudomonas_N azotifigens--1:evalue_avg=3.987589e-53:evalue_max=3.19e-52:evalue_min=2.42e-73:evalue_std=1.1278317201246798e-52:evalue_sum=3.1900712e-52:gapopen_avg=0.5:gapopen_max=2.0:gapopen_min=0.0:gapopen_std=0.7559289460184544:gapopen_sum=4.0:gtdb_class_counter=:gtdb_domain_counter=:gtdb_family_counter=:gtdb_genus_counter=:gtdb_order_counter=:gtdb_phylum_counter=:gtdb_species_counter=:heptad_counter=MCP-40H--12:lbd_counter=:length_avg=155.5:length_max=174.0:length_min=113.0:length_std=21.639910218984603:length_sum=1244.0:mismatch_avg=36.125:mismatch_max=43.0:mismatch_min=22.0:mismatch_std=7.698562017861332:mismatch_sum=289.0:name=N498104:qcovhsp_avg=99.05:qcovhsp_max=100.0:qcovhsp_min=96.6:qcovhsp_std=1.2224097980160817:qcovhsp_sum=792.4:qend_avg=156.125:qend_max=174.0:qend_min=114.0:qend_std=22.280276351197134:qend_sum=1249.0:qstart_avg=2.0:qstart_max=4.0:qstart_min=1.0:qstart_std=1.1952286093343936:qstart_sum=16.0:ref_name_counter=RS_GCF_009800965.1_protein.faa_NZ_WUAF01000007.1_91@PF00015_full_PFAM.340.536--4||RS_GCF_010983895.1_protein.faa_NZ_CP048836.1_1194@PF00015_full_PFAM.342.537--4:scovhsp_avg=79.4375:scovhsp_max=88.2:scovhsp_min=57.7:scovhsp_std=11.086534625391291:scovhsp_sum=635.5:send_avg=165.125:send_max=175.0:send_min=119.0:send_std=18.946824083659585:send_sum=1321.0:sstart_avg=10.875:sstart_max=34.0:sstart_min=1.0:sstart_std=10.588909292273685:sstart_sum=87.0])0:1.3e-08[&&NHX:Sample_counter=rhiztom2--1||rhiztom3--12:Type_counter=capture--13:besthit_avg=76.43333333333334:besthit_max=80.5:besthit_min=74.1:besthit_std=1.951281630108787:besthit_sum=687.9:bitscore_avg=205.44444444444446:bitscore_max=220.0:bitscore_min=164.0:bitscore_std=20.573715701782646:bitscore_sum=1849.0:capture_class_counter=c__Gammaproteobacteria--12||c__Polyangia--1:capture_domain_counter=d__Bacteria--13:capture_family_counter=f__Fen-1088--1||f__Pseudomonadaceae--2||f__Rhodocyclaceae--10:capture_genus_counter=g__Fen-1118--1||g__JACQYB01--10||g__Pseudomonas_F--1||g__Pseudomonas_N--1:capture_order_counter=o__Burkholderiales--10||o__Palsa-1104_A--1||o__Pseudomonadales--2:capture_phylum_counter=p__Myxococcota--1||p__Proteobacteria--12:capture_species_counter=s__Fen-1118 sp016935975--1||s__JACQYB01 sp016208415--10||s__Pseudomonas_F otitidis--1||s__Pseudomonas_N azotifigens--1:evalue_avg=3.5445235555555556e-53:evalue_max=3.19e-52:evalue_min=2.42e-73:evalue_std=1.06333036692739e-52:evalue_sum=3.1900712e-52:gapopen_avg=0.4444444444444444:gapopen_max=2.0:gapopen_min=0.0:gapopen_std=0.7264831572567789:gapopen_sum=4.0:gtdb_class_counter=:gtdb_domain_counter=:gtdb_family_counter=:gtdb_genus_counter=:gtdb_order_counter=:gtdb_phylum_counter=:gtdb_species_counter=:heptad_counter=MCP-40H--13:lbd_counter=:length_avg=156.11111111111111:length_max=174.0:length_min=113.0:length_std=20.325134959234862:length_sum=1405.0:mismatch_avg=36.55555555555556:mismatch_max=43.0:mismatch_min=22.0:mismatch_std=7.316268022549322:mismatch_sum=329.0:name=N498105:qcovhsp_avg=99.15555555555555:qcovhsp_max=100.0:qcovhsp_min=96.6:qcovhsp_std=1.1864981153705139:qcovhsp_sum=892.4:qend_avg=156.66666666666666:qend_max=174.0:qend_min=114.0:qend_std=20.904544960366874:qend_sum=1410.0:qstart_avg=1.8888888888888888:qstart_max=4.0:qstart_min=1.0:qstart_std=1.1666666666666667:qstart_sum=17.0:ref_name_counter=RS_GCF_009800965.1_protein.faa_NZ_WUAF01000007.1_91@PF00015_full_PFAM.340.536--4||RS_GCF_010983895.1_protein.faa_NZ_CP048836.1_1194@PF00015_full_PFAM.342.537--5:scovhsp_avg=79.7888888888889:scovhsp_max=88.2:scovhsp_min=57.7:scovhsp_std=10.423944124519812:scovhsp_sum=718.1000000000001:send_avg=165.88888888888889:send_max=175.0:send_min=119.0:send_std=17.87067741052675:send_sum=1493.0:sstart_avg=11.0:sstart_max=34.0:sstart_min=1.0:sstart_std=9.912113800799505:sstart_sum=99.0],(((d9c0ffa6-245e-4f3f-8616-13e657cb000d_1@MCPsignal.172.263:0.0172845[&&NHX:Sample=rhiztom3:Type=capture:capture_class=c__Gammaproteobacteria:capture_domain=d__Bacteria:capture_family=f__Chromobacteriaceae:capture_genus=g__Pseudogulbenkiania:capture_order=o__Burkholderiales:capture_phylum=p__Proteobacteria:capture_species=s__Pseudogulbenkiania sp016192025:heptad=MCP-40H],(23f931de-57f9-4699-98bd-96475107c4c1_6@MCPsignal.93.194:0.00741487[&&NHX:Sample=rhiztom3:Type=capture:besthit=76.0:bitscore=133.0:capture_class=c__Gammaproteobacteria:capture_domain=d__Bacteria:capture_family=f__Chromobacteriaceae:capture_genus=g__Pseudogulbenkiania:capture_order=o__Burkholderiales:capture_phylum=p__Proteobacteria:capture_species=s__Pseudogulbenkiania sp016192025:evalue=2.25e-40:gapopen=0.0:heptad=MCP-40H:length=100.0:mismatch=24.0:qcovhsp=99.0:qend=101.0:qstart=2.0:ref_name=RS_GCF_009800965.1_protein.faa_NZ_WUAF01000007.1_91@PF00015_full_PFAM.340.536:scovhsp=51.0:send=175.0:sstart=76.0],f181590b-295d-4b58-abd4-4319dfab2ddb_4@MCPsignal.262.365:0.00734525[&&NHX:Sample=rhiztom2:Type=capture:besthit=75.5:bitscore=134.0:capture_class=c__Gammaproteobacteria:capture_domain=d__Bacteria:capture_family=f__Chromobacteriaceae:capture_genus=g__Pseudogulbenkiania:capture_order=o__Burkholderiales:capture_phylum=p__Proteobacteria:capture_species=s__Pseudogulbenkiania sp016192025:evalue=1.21e-40:gapopen=0.0:heptad=MCP-40H:length=102.0:mismatch=25.0:qcovhsp=99.0:qend=103.0:qstart=2.0:ref_name=RS_GCF_009800965.1_protein.faa_NZ_WUAF01000007.1_91@PF00015_full_PFAM.340.536:scovhsp=52.0:send=175.0:sstart=74.0])0.271:0.00732245[&&NHX:Sample_counter=rhiztom2--1||rhiztom3--1:Type_counter=capture--2:besthit_avg=75.75:besthit_max=76.0:besthit_min=75.5:besthit_std=0.3535533905932738:besthit_sum=151.5:bitscore_avg=133.5:bitscore_max=134.0:bitscore_min=133.0:bitscore_std=0.7071067811865476:bitscore_sum=267.0:capture_class_counter=c__Gammaproteobacteria--2:capture_domain_counter=d__Bacteria--2:capture_family_counter=f__Chromobacteriaceae--2:capture_genus_counter=g__Pseudogulbenkiania--2:capture_order_counter=o__Burkholderiales--2:capture_phylum_counter=p__Proteobacteria--2:capture_species_counter=s__Pseudogulbenkiania sp016192025--2:evalue_avg=1.73e-40:evalue_max=2.25e-40:evalue_min=1.21e-40:evalue_std=7.353910524340094e-41:evalue_sum=3.46e-40:gapopen_avg=0.0:gapopen_max=0.0:gapopen_min=0.0:gapopen_std=0.0:gapopen_sum=0.0:gtdb_class_counter=:gtdb_domain_counter=:gtdb_family_counter=:gtdb_genus_counter=:gtdb_order_counter=:gtdb_phylum_counter=:gtdb_species_counter=:heptad_counter=MCP-40H--2:lbd_counter=:length_avg=101.0:length_max=102.0:length_min=100.0:length_std=1.4142135623730951:length_sum=202.0:mismatch_avg=24.5:mismatch_max=25.0:mismatch_min=24.0:mismatch_std=0.7071067811865476:mismatch_sum=49.0:name=N498109:qcovhsp_avg=99.0:qcovhsp_max=99.0:qcovhsp_min=99.0:qcovhsp_std=0.0:qcovhsp_sum=198.0:qend_avg=102.0:qend_max=103.0:qend_min=101.0:qend_std=1.4142135623730951:qend_sum=204.0:qstart_avg=2.0:qstart_max=2.0:qstart_min=2.0:qstart_std=0.0:qstart_sum=4.0:ref_name_counter=RS_GCF_009800965.1_protein.faa_NZ_WUAF01000007.1_91@PF00015_full_PFAM.340.536--2:scovhsp_avg=51.5:scovhsp_max=52.0:scovhsp_min=51.0:scovhsp_std=0.7071067811865476:scovhsp_sum=103.0:send_avg=175.0:send_max=175.0:send_min=175.0:send_std=0.0:send_sum=350.0:sstart_avg=75.0:sstart_max=76.0:sstart_min=74.0:sstart_std=1.4142135623730951:sstart_sum=150.0])0:1.3e-08[&&NHX:Sample_counter=rhiztom2--1||rhiztom3--2:Type_counter=capture--3:besthit_avg=75.75:besthit_max=76.0:besthit_min=75.5:besthit_std=0.3535533905932738:besthit_sum=151.5:bitscore_avg=133.5:bitscore_max=134.0:bitscore_min=133.0:bitscore_std=0.7071067811865476:bitscore_sum=267.0:capture_class_counter=c__Gammaproteobacteria--3:capture_domain_counter=d__Bacteria--3:capture_family_counter=f__Chromobacteriaceae--3:capture_genus_counter=g__Pseudogulbenkiania--3:capture_order_counter=o__Burkholderiales--3:capture_phylum_counter=p__Proteobacteria--3:capture_species_counter=s__Pseudogulbenkiania sp016192025--3:evalue_avg=1.73e-40:evalue_max=2.25e-40:evalue_min=1.21e-40:evalue_std=7.353910524340094e-41:evalue_sum=3.46e-40:gapopen_avg=0.0:gapopen_max=0.0:gapopen_min=0.0:gapopen_std=0.0:gapopen_sum=0.0:gtdb_class_counter=:gtdb_domain_counter=:gtdb_family_counter=:gtdb_genus_counter=:gtdb_order_counter=:gtdb_phylum_counter=:gtdb_species_counter=:heptad_counter=MCP-40H--3:lbd_counter=:length_avg=101.0:length_max=102.0:length_min=100.0:length_std=1.4142135623730951:length_sum=202.0:mismatch_avg=24.5:mismatch_max=25.0:mismatch_min=24.0:mismatch_std=0.7071067811865476:mismatch_sum=49.0:name=N498110:qcovhsp_avg=99.0:qcovhsp_max=99.0:qcovhsp_min=99.0:qcovhsp_std=0.0:qcovhsp_sum=198.0:qend_avg=102.0:qend_max=103.0:qend_min=101.0:qend_std=1.4142135623730951:qend_sum=204.0:qstart_avg=2.0:qstart_max=2.0:qstart_min=2.0:qstart_std=0.0:qstart_sum=4.0:ref_name_counter=RS_GCF_009800965.1_protein.faa_NZ_WUAF01000007.1_91@PF00015_full_PFAM.340.536--2:scovhsp_avg=51.5:scovhsp_max=52.0:scovhsp_min=51.0:scovhsp_std=0.7071067811865476:scovhsp_sum=103.0:send_avg=175.0:send_max=175.0:send_min=175.0:send_std=0.0:send_sum=350.0:sstart_avg=75.0:sstart_max=76.0:sstart_min=74.0:sstart_std=1.4142135623730951:sstart_sum=150.0],e415d587-6609-474b-b17b-21c2ef92033c_6@MCPsignal.24.126:5e-09[&&NHX:Sample=rhiztom3:Type=capture:besthit=76.5:bitscore=138.0:capture_class=c__Gammaproteobacteria:capture_domain=d__Bacteria:capture_family=f__Chromobacteriaceae:capture_genus=g__Pseudogulbenkiania:capture_order=o__Burkholderiales:capture_phylum=p__Proteobacteria:capture_species=s__Pseudogulbenkiania sp016192025:evalue=3.57e-42:gapopen=0.0:heptad=MCP-40H:length=102.0:mismatch=24.0:qcovhsp=100.0:qend=102.0:qstart=1.0:ref_name=RS_GCF_009800965.1_protein.faa_NZ_WUAF01000007.1_91@PF00015_full_PFAM.340.536:scovhsp=52.0:send=175.0:sstart=74.0])0:5e-09[&&NHX:Sample_counter=rhiztom2--1||rhiztom3--3:Type_counter=capture--4:besthit_avg=76.0:besthit_max=76.5:besthit_min=75.5:besthit_std=0.5:besthit_sum=228.0:bitscore_avg=135.0:bitscore_max=138.0:bitscore_min=133.0:bitscore_std=2.6457513110645907:bitscore_sum=405.0:capture_class_counter=c__Gammaproteobacteria--4:capture_domain_counter=d__Bacteria--4:capture_family_counter=f__Chromobacteriaceae--4:capture_genus_counter=g__Pseudogulbenkiania--4:capture_order_counter=o__Burkholderiales--4:capture_phylum_counter=p__Proteobacteria--4:capture_species_counter=s__Pseudogulbenkiania sp016192025--4:evalue_avg=1.1652333333333332e-40:evalue_max=2.25e-40:evalue_min=3.57e-42:evalue_std=1.107828580301724e-40:evalue_sum=3.4957e-40:gapopen_avg=0.0:gapopen_max=0.0:gapopen_min=0.0:gapopen_std=0.0:gapopen_sum=0.0:gtdb_class_counter=:gtdb_domain_counter=:gtdb_family_counter=:gtdb_genus_counter=:gtdb_order_counter=:gtdb_phylum_counter=:gtdb_species_counter=:heptad_counter=MCP-40H--4:lbd_counter=:length_avg=101.33333333333333:length_max=102.0:length_min=100.0:length_std=1.1547005383792517:length_sum=304.0:mismatch_avg=24.333333333333332:mismatch_max=25.0:mismatch_min=24.0:mismatch_std=0.5773502691896258:mismatch_sum=73.0:name=N498112:qcovhsp_avg=99.33333333333333:qcovhsp_max=100.0:qcovhsp_min=99.0:qcovhsp_std=0.5773502691896257:qcovhsp_sum=298.0:qend_avg=102.0:qend_max=103.0:qend_min=101.0:qend_std=1.0:qend_sum=306.0:qstart_avg=1.6666666666666667:qstart_max=2.0:qstart_min=1.0:qstart_std=0.5773502691896257:qstart_sum=5.0:ref_name_counter=RS_GCF_009800965.1_protein.faa_NZ_WUAF01000007.1_91@PF00015_full_PFAM.340.536--3:scovhsp_avg=51.666666666666664:scovhsp_max=52.0:scovhsp_min=51.0:scovhsp_std=0.5773502691896258:scovhsp_sum=155.0:send_avg=175.0:send_max=175.0:send_min=175.0:send_std=0.0:send_sum=525.0:sstart_avg=74.66666666666667:sstart_max=76.0:sstart_min=74.0:sstart_std=1.1547005383792517:sstart_sum=224.0],((1dbb41fb-2c88-5739-9b90-d5699f2a9358_2@MCPsignal.541.644:0[&&NHX:Sample=rhiztom3:Type=capture:besthit=76.5:bitscore=137.0:capture_class=c__Gammaproteobacteria:capture_domain=d__Bacteria:capture_family=f__Chromobacteriaceae:capture_genus=g__Pseudogulbenkiania:capture_order=o__Burkholderiales:capture_phylum=p__Proteobacteria:capture_species=s__Pseudogulbenkiania sp016192025:evalue=1.06e-41:gapopen=0.0:heptad=MCP-40H:length=102.0:mismatch=24.0:qcovhsp=99.0:qend=103.0:qstart=2.0:ref_name=RS_GCF_009800965.1_protein.faa_NZ_WUAF01000007.1_91@PF00015_full_PFAM.340.536:scovhsp=52.0:send=175.0:sstart=74.0],b29f488f-ba5c-4ac4-b90d-4b3c439a946b_3@MCPsignal.40.143:0[&&NHX:Sample=rhiztom3:Type=capture:besthit=76.5:bitscore=137.0:capture_class=c__Gammaproteobacteria:capture_domain=d__Bacteria:capture_family=f__Chromobacteriaceae:capture_genus=g__Pseudogulbenkiania:capture_order=o__Burkholderiales:capture_phylum=p__Proteobacteria:capture_species=s__Pseudogulbenkiania sp016192025:evalue=1.06e-41:gapopen=0.0:heptad=MCP-40H:length=102.0:mismatch=24.0:qcovhsp=99.0:qend=103.0:qstart=2.0:ref_name=RS_GCF_009800965.1_protein.faa_NZ_WUAF01000007.1_91@PF00015_full_PFAM.340.536:scovhsp=52.0:send=175.0:sstart=74.0])0:0[&&NHX:Sample_counter=rhiztom3--2:Type_counter=capture--2:besthit_avg=76.5:besthit_max=76.5:besthit_min=76.5:besthit_std=0.0:besthit_sum=153.0:bitscore_avg=137.0:bitscore_max=137.0:bitscore_min=137.0:bitscore_std=0.0:bitscore_sum=274.0:capture_class_counter=c__Gammaproteobacteria--2:capture_domain_counter=d__Bacteria--2:capture_family_counter=f__Chromobacteriaceae--2:capture_genus_counter=g__Pseudogulbenkiania--2:capture_order_counter=o__Burkholderiales--2:capture_phylum_counter=p__Proteobacteria--2:capture_species_counter=s__Pseudogulbenkiania sp016192025--2:evalue_avg=1.06e-41:evalue_max=1.06e-41:evalue_min=1.06e-41:evalue_std=0.0:evalue_sum=2.12e-41:gapopen_avg=0.0:gapopen_max=0.0:gapopen_min=0.0:gapopen_std=0.0:gapopen_sum=0.0:gtdb_class_counter=:gtdb_domain_counter=:gtdb_family_counter=:gtdb_genus_counter=:gtdb_order_counter=:gtdb_phylum_counter=:gtdb_species_counter=:heptad_counter=MCP-40H--2:lbd_counter=:length_avg=102.0:length_max=102.0:length_min=102.0:length_std=0.0:length_sum=204.0:mismatch_avg=24.0:mismatch_max=24.0:mismatch_min=24.0:mismatch_std=0.0:mismatch_sum=48.0:name=N498115:qcovhsp_avg=99.0:qcovhsp_max=99.0:qcovhsp_min=99.0:qcovhsp_std=0.0:qcovhsp_sum=198.0:qend_avg=103.0:qend_max=103.0:qend_min=103.0:qend_std=0.0:qend_sum=206.0:qstart_avg=2.0:qstart_max=2.0:qstart_min=2.0:qstart_std=0.0:qstart_sum=4.0:ref_name_counter=RS_GCF_009800965.1_protein.faa_NZ_WUAF01000007.1_91@PF00015_full_PFAM.340.536--2:scovhsp_avg=52.0:scovhsp_max=52.0:scovhsp_min=52.0:scovhsp_std=0.0:scovhsp_sum=104.0:send_avg=175.0:send_max=175.0:send_min=175.0:send_std=0.0:send_sum=350.0:sstart_avg=74.0:sstart_max=74.0:sstart_min=74.0:sstart_std=0.0:sstart_sum=148.0],3da00e2d-4c86-4e2d-8a97-51fe817e43c4_2@MCPsignal.46.149:0[&&NHX:Sample=rhiztom3:Type=capture:besthit=76.5:bitscore=137.0:capture_class=c__Gammaproteobacteria:capture_domain=d__Bacteria:capture_family=f__Chromobacteriaceae:capture_genus=g__Pseudogulbenkiania:capture_order=o__Burkholderiales:capture_phylum=p__Proteobacteria:capture_species=s__Pseudogulbenkiania sp016192025:evalue=1.06e-41:gapopen=0.0:heptad=MCP-40H:length=102.0:mismatch=24.0:qcovhsp=99.0:qend=103.0:qstart=2.0:ref_name=RS_GCF_009800965.1_protein.faa_NZ_WUAF01000007.1_91@PF00015_full_PFAM.340.536:scovhsp=52.0:send=175.0:sstart=74.0]):5e-09[&&NHX:Sample_counter=rhiztom3--3:Type_counter=capture--3:besthit_avg=76.5:besthit_max=76.5:besthit_min=76.5:besthit_std=0.0:besthit_sum=229.5:bitscore_avg=137.0:bitscore_max=137.0:bitscore_min=137.0:bitscore_std=0.0:bitscore_sum=411.0:capture_class_counter=c__Gammaproteobacteria--3:capture_domain_counter=d__Bacteria--3:capture_family_counter=f__Chromobacteriaceae--3:capture_genus_counter=g__Pseudogulbenkiania--3:capture_order_counter=o__Burkholderiales--3:capture_phylum_counter=p__Proteobacteria--3:capture_species_counter=s__Pseudogulbenkiania sp016192025--3:evalue_avg=1.06e-41:evalue_max=1.06e-41:evalue_min=1.06e-41:evalue_std=0.0:evalue_sum=3.18e-41:gapopen_avg=0.0:gapopen_max=0.0:gapopen_min=0.0:gapopen_std=0.0:gapopen_sum=0.0:gtdb_class_counter=:gtdb_domain_counter=:gtdb_family_counter=:gtdb_genus_counter=:gtdb_order_counter=:gtdb_phylum_counter=:gtdb_species_counter=:heptad_counter=MCP-40H--3:lbd_counter=:length_avg=102.0:length_max=102.0:length_min=102.0:length_std=0.0:length_sum=306.0:mismatch_avg=24.0:mismatch_max=24.0:mismatch_min=24.0:mismatch_std=0.0:mismatch_sum=72.0:name=N498117:qcovhsp_avg=99.0:qcovhsp_max=99.0:qcovhsp_min=99.0:qcovhsp_std=0.0:qcovhsp_sum=297.0:qend_avg=103.0:qend_max=103.0:qend_min=103.0:qend_std=0.0:qend_sum=309.0:qstart_avg=2.0:qstart_max=2.0:qstart_min=2.0:qstart_std=0.0:qstart_sum=6.0:ref_name_counter=RS_GCF_009800965.1_protein.faa_NZ_WUAF01000007.1_91@PF00015_full_PFAM.340.536--3:scovhsp_avg=52.0:scovhsp_max=52.0:scovhsp_min=52.0:scovhsp_std=0.0:scovhsp_sum=156.0:send_avg=175.0:send_max=175.0:send_min=175.0:send_std=0.0:send_sum=525.0:sstart_avg=74.0:sstart_max=74.0:sstart_min=74.0:sstart_std=0.0:sstart_sum=222.0])0.926:0.00735748[&&NHX:Sample_counter=rhiztom2--1||rhiztom3--6:Type_counter=capture--7:besthit_avg=76.25:besthit_max=76.5:besthit_min=75.5:besthit_std=0.4183300132670378:besthit_sum=457.5:bitscore_avg=136.0:bitscore_max=138.0:bitscore_min=133.0:bitscore_std=2.0:bitscore_sum=816.0:capture_class_counter=c__Gammaproteobacteria--7:capture_domain_counter=d__Bacteria--7:capture_family_counter=f__Chromobacteriaceae--7:capture_genus_counter=g__Pseudogulbenkiania--7:capture_order_counter=o__Burkholderiales--7:capture_phylum_counter=p__Proteobacteria--7:capture_species_counter=s__Pseudogulbenkiania sp016192025--7:evalue_avg=6.356166666666668e-41:evalue_max=2.25e-40:evalue_min=3.57e-42:evalue_std=9.096737006568162e-41:evalue_sum=3.813700000000001e-40:gapopen_avg=0.0:gapopen_max=0.0:gapopen_min=0.0:gapopen_std=0.0:gapopen_sum=0.0:gtdb_class_counter=:gtdb_domain_counter=:gtdb_family_counter=:gtdb_genus_counter=:gtdb_order_counter=:gtdb_phylum_counter=:gtdb_species_counter=:heptad_counter=MCP-40H--7:lbd_counter=:length_avg=101.66666666666667:length_max=102.0:length_min=100.0:length_std=0.816496580927726:length_sum=610.0:mismatch_avg=24.166666666666668:mismatch_max=25.0:mismatch_min=24.0:mismatch_std=0.40824829046386296:mismatch_sum=145.0:name=N498118:qcovhsp_avg=99.16666666666667:qcovhsp_max=100.0:qcovhsp_min=99.0:qcovhsp_std=0.408248290463863:qcovhsp_sum=595.0:qend_avg=102.5:qend_max=103.0:qend_min=101.0:qend_std=0.8366600265340756:qend_sum=615.0:qstart_avg=1.8333333333333333:qstart_max=2.0:qstart_min=1.0:qstart_std=0.408248290463863:qstart_sum=11.0:ref_name_counter=RS_GCF_009800965.1_protein.faa_NZ_WUAF01000007.1_91@PF00015_full_PFAM.340.536--6:scovhsp_avg=51.833333333333336:scovhsp_max=52.0:scovhsp_min=51.0:scovhsp_std=0.408248290463863:scovhsp_sum=311.0:send_avg=175.0:send_max=175.0:send_min=175.0:send_std=0.0:send_sum=1050.0:sstart_avg=74.33333333333333:sstart_max=76.0:sstart_min=74.0:sstart_std=0.816496580927726:sstart_sum=446.0])0:1.3e-08[&&NHX:Sample_counter=rhiztom2--2||rhiztom3--18:Type_counter=capture--20:besthit_avg=76.35999999999999:besthit_max=80.5:besthit_min=74.1:besthit_std=1.4989520148614317:besthit_sum=1145.3999999999999:bitscore_avg=177.66666666666666:bitscore_max=220.0:bitscore_min=133.0:bitscore_std=38.51468489266078:bitscore_sum=2665.0:capture_class_counter=c__Gammaproteobacteria--19||c__Polyangia--1:capture_domain_counter=d__Bacteria--20:capture_family_counter=f__Chromobacteriaceae--7||f__Fen-1088--1||f__Pseudomonadaceae--2||f__Rhodocyclaceae--10:capture_genus_counter=g__Fen-1118--1||g__JACQYB01--10||g__Pseudogulbenkiania--7||g__Pseudomonas_F--1||g__Pseudomonas_N--1:capture_order_counter=o__Burkholderiales--17||o__Palsa-1104_A--1||o__Pseudomonadales--2:capture_phylum_counter=p__Myxococcota--1||p__Proteobacteria--19:capture_species_counter=s__Fen-1118 sp016935975--1||s__JACQYB01 sp016208415--10||s__Pseudogulbenkiania sp016192025--7||s__Pseudomonas_F otitidis--1||s__Pseudomonas_N azotifigens--1:evalue_avg=2.542466666668794e-41:evalue_max=2.25e-40:evalue_min=2.42e-73:evalue_std=6.320014679759008e-41:evalue_sum=3.813700000003191e-40:gapopen_avg=0.26666666666666666:gapopen_max=2.0:gapopen_min=0.0:gapopen_std=0.5936168397046637:gapopen_sum=4.0:gtdb_class_counter=:gtdb_domain_counter=:gtdb_family_counter=:gtdb_genus_counter=:gtdb_order_counter=:gtdb_phylum_counter=:gtdb_species_counter=:heptad_counter=MCP-40H--20:lbd_counter=:length_avg=134.33333333333334:length_max=174.0:length_min=100.0:length_std=31.59942736069452:length_sum=2015.0:mismatch_avg=31.6:mismatch_max=43.0:mismatch_min=22.0:mismatch_std=8.373427357676528:mismatch_sum=474.0:name=N498119:qcovhsp_avg=99.16:qcovhsp_max=100.0:qcovhsp_min=96.6:qcovhsp_std=0.9295160030897811:qcovhsp_sum=1487.3999999999999:qend_avg=135.0:qend_max=174.0:qend_min=101.0:qend_std=31.692721111141143:qend_sum=2025.0:qstart_avg=1.8666666666666667:qstart_max=4.0:qstart_min=1.0:qstart_std=0.9154754164341268:qstart_sum=28.0:ref_name_counter=RS_GCF_009800965.1_protein.faa_NZ_WUAF01000007.1_91@PF00015_full_PFAM.340.536--10||RS_GCF_010983895.1_protein.faa_NZ_CP048836.1_1194@PF00015_full_PFAM.342.537--5:scovhsp_avg=68.60666666666667:scovhsp_max=88.2:scovhsp_min=51.0:scovhsp_std=16.220686380873858:scovhsp_sum=1029.1000000000001:send_avg=169.53333333333333:send_max=175.0:send_min=119.0:send_std=14.27718793173555:send_sum=2543.0:sstart_avg=36.333333333333336:sstart_max=76.0:sstart_min=1.0:sstart_std=32.981957549689554:sstart_sum=545.0])0.445:1.3e-08[&&NHX:Sample_counter=rhiztom2--3||rhiztom3--22:Type_counter=capture--25:besthit_avg=76.57000000000002:besthit_max=80.5:besthit_min=74.1:besthit_std=1.3596052058555366:besthit_sum=1531.4000000000003:bitscore_avg=185.95:bitscore_max=220.0:bitscore_min=133.0:bitscore_std=36.22658953688139:bitscore_sum=3719.0:capture_class_counter=c__Gammaproteobacteria--24||c__Polyangia--1:capture_domain_counter=d__Bacteria--25:capture_family_counter=f__Chromobacteriaceae--7||f__Fen-1088--1||f__Pseudomonadaceae--2||f__Rhodocyclaceae--15:capture_genus_counter=g__Fen-1118--1||g__JACQYB01--15||g__Pseudogulbenkiania--7||g__Pseudomonas_F--1||g__Pseudomonas_N--1:capture_order_counter=o__Burkholderiales--22||o__Palsa-1104_A--1||o__Pseudomonadales--2:capture_phylum_counter=p__Myxococcota--1||p__Proteobacteria--24:capture_species_counter=s__Fen-1118 sp016935975--1||s__JACQYB01 sp016208415--15||s__Pseudogulbenkiania sp016192025--7||s__Pseudomonas_F otitidis--1||s__Pseudomonas_N azotifigens--1:evalue_avg=1.9068500000015952e-41:evalue_max=2.25e-40:evalue_min=2.42e-73:evalue_std=5.54140733858276e-41:evalue_sum=3.813700000003191e-40:gapopen_avg=0.25:gapopen_max=2.0:gapopen_min=0.0:gapopen_std=0.5501196042201808:gapopen_sum=5.0:gtdb_class_counter=:gtdb_domain_counter=:gtdb_family_counter=:gtdb_genus_counter=:gtdb_order_counter=:gtdb_phylum_counter=:gtdb_species_counter=:heptad_counter=MCP-40H--25:lbd_counter=:length_avg=140.45:length_max=174.0:length_min=100.0:length_std=29.288896764545616:length_sum=2809.0:mismatch_avg=32.7:mismatch_max=43.0:mismatch_min=22.0:mismatch_std=7.46993975879324:mismatch_sum=654.0:name=N498120:qcovhsp_avg=99.22:qcovhsp_max=100.0:qcovhsp_min=96.6:qcovhsp_std=0.850758175796279:qcovhsp_sum=1984.3999999999999:qend_avg=141.15:qend_max=174.0:qend_min=101.0:qend_std=29.399740421338848:qend_sum=2823.0:qstart_avg=1.9:qstart_max=4.0:qstart_min=1.0:qstart_std=0.9119095061289915:qstart_sum=38.0:ref_name_counter=RS_GCF_009800965.1_protein.faa_NZ_WUAF01000007.1_91@PF00015_full_PFAM.340.536--15||RS_GCF_010983895.1_protein.faa_NZ_CP048836.1_1194@PF00015_full_PFAM.342.537--5:scovhsp_avg=71.71:scovhsp_max=88.2:scovhsp_min=51.0:scovhsp_std=15.01020354713139:scovhsp_sum=1434.1999999999998:send_avg=170.45:send_max=175.0:send_min=119.0:send_std=12.41592780092953:send_sum=3409.0:sstart_avg=31.1:sstart_max=76.0:sstart_min=1.0:sstart_std=29.836219599674486:sstart_sum=622.0])0:1.3e-08[&&NHX:Sample_counter=rhiztom2--3||rhiztom3--23:Type_counter=capture--26:besthit_avg=76.60000000000001:besthit_max=80.5:besthit_min=74.1:besthit_std=1.3322912594474237:besthit_sum=1608.6000000000001:bitscore_avg=186.66666666666666:bitscore_max=220.0:bitscore_min=133.0:bitscore_std=35.46171644651924:bitscore_sum=3920.0:capture_class_counter=c__Gammaproteobacteria--25||c__Polyangia--1:capture_domain_counter=d__Bacteria--26:capture_family_counter=f__Chromobacteriaceae--7||f__Fen-1088--1||f__Pseudomonadaceae--2||f__Rhodocyclaceae--16:capture_genus_counter=g__Fen-1118--1||g__JACQYB01--16||g__Pseudogulbenkiania--7||g__Pseudomonas_F--1||g__Pseudomonas_N--1:capture_order_counter=o__Burkholderiales--23||o__Palsa-1104_A--1||o__Pseudomonadales--2:capture_phylum_counter=p__Myxococcota--1||p__Proteobacteria--25:capture_species_counter=s__Fen-1118 sp016935975--1||s__JACQYB01 sp016208415--16||s__Pseudogulbenkiania sp016192025--7||s__Pseudomonas_F otitidis--1||s__Pseudomonas_N azotifigens--1:evalue_avg=1.8160476190491385e-41:evalue_max=2.25e-40:evalue_min=2.42e-73:evalue_std=5.417100889554601e-41:evalue_sum=3.813700000003191e-40:gapopen_avg=0.23809523809523808:gapopen_max=2.0:gapopen_min=0.0:gapopen_std=0.5389584311207967:gapopen_sum=5.0:gtdb_class_counter=:gtdb_domain_counter=:gtdb_family_counter=:gtdb_genus_counter=:gtdb_order_counter=:gtdb_phylum_counter=:gtdb_species_counter=:heptad_counter=MCP-40H--26:lbd_counter=:length_avg=140.85714285714286:length_max=174.0:length_min=100.0:length_std=28.60819063535077:length_sum=2958.0:mismatch_avg=32.76190476190476:mismatch_max=43.0:mismatch_min=22.0:mismatch_std=7.28632116986866:mismatch_sum=688.0:name=N498121:qcovhsp_avg=99.25714285714287:qcovhsp_max=100.0:qcovhsp_min=96.6:qcovhsp_std=0.8465054214660591:qcovhsp_sum=2084.4:qend_avg=141.52380952380952:qend_max=174.0:qend_min=101.0:qend_std=28.706478445847456:qend_sum=2972.0:qstart_avg=1.8571428571428572:qstart_max=4.0:qstart_min=1.0:qstart_std=0.9102589898327995:qstart_sum=39.0:ref_name_counter=RS_GCF_009800965.1_protein.faa_NZ_WUAF01000007.1_91@PF00015_full_PFAM.340.536--16||RS_GCF_010983895.1_protein.faa_NZ_CP048836.1_1194@PF00015_full_PFAM.342.537--5:scovhsp_avg=71.91428571428571:scovhsp_max=88.2:scovhsp_min=51.0:scovhsp_std=14.660057493553213:scovhsp_sum=1510.1999999999998:send_avg=170.0952380952381:send_max=175.0:send_min=119.0:send_std=12.210261102469355:send_sum=3572.0:sstart_avg=30.333333333333332:sstart_max=76.0:sstart_min=1.0:sstart_std=29.292206016845736:sstart_sum=637.0])0.438:1.3e-08[&&NHX:Sample_counter=rhiztom2--3||rhiztom3--25:Type_counter=capture--28:besthit_avg=76.72173913043478:besthit_max=80.5:besthit_min=74.1:besthit_std=1.3327880966875185:besthit_sum=1764.6000000000001:bitscore_avg=183.30434782608697:bitscore_max=220.0:bitscore_min=133.0:bitscore_std=35.599329389251515:bitscore_sum=4216.0:capture_class_counter=c__Gammaproteobacteria--27||c__Polyangia--1:capture_domain_counter=d__Bacteria--28:capture_family_counter=f__Chromobacteriaceae--8||f__Fen-1088--1||f__HTCC2089--1||f__Pseudomonadaceae--2||f__Rhodocyclaceae--16:capture_genus_counter=g__Chromobacterium--1||g__Fen-1118--1||g__JACQYB01--16||g__Pseudogulbenkiania--7||g__Pseudomonas_F--1||g__Pseudomonas_N--1||g__UBA7803--1:capture_order_counter=o__Burkholderiales--24||o__Palsa-1104_A--1||o__Pseudomonadales--3:capture_phylum_counter=p__Myxococcota--1||p__Proteobacteria--27:capture_species_counter=s__Chromobacterium sp002848345--1||s__Fen-1118 sp016935975--1||s__JACQYB01 sp016208415--16||s__Pseudogulbenkiania sp016192025--7||s__Pseudomonas_F otitidis--1||s__Pseudomonas_N azotifigens--1||s__UBA7803 sp002480525--1:evalue_avg=1.6581351652187788e-41:evalue_max=2.25e-40:evalue_min=2.42e-73:evalue_std=5.191434237826118e-41:evalue_sum=3.813710880003191e-40:gapopen_avg=0.21739130434782608:gapopen_max=2.0:gapopen_min=0.0:gapopen_std=0.5184348595120819:gapopen_sum=5.0:gtdb_class_counter=:gtdb_domain_counter=:gtdb_family_counter=:gtdb_genus_counter=:gtdb_order_counter=:gtdb_phylum_counter=:gtdb_species_counter=:heptad_counter=MCP-40H--28:lbd_counter=:length_avg=138.08695652173913:length_max=174.0:length_min=100.0:length_std=28.779590374680236:length_sum=3176.0:mismatch_avg=32.0:mismatch_max=43.0:mismatch_min=22.0:mismatch_std=7.39164147103765:mismatch_sum=736.0:name=N498122:qcovhsp_avg=99.32173913043479:qcovhsp_max=100.0:qcovhsp_min=96.6:qcovhsp_std=0.8350049111119223:qcovhsp_sum=2284.4:qend_avg=138.69565217391303:qend_max=174.0:qend_min=101.0:qend_std=28.93006423430115:qend_sum=3190.0:qstart_avg=1.7826086956521738:qstart_max=4.0:qstart_min=1.0:qstart_std=0.902346523798844:qstart_sum=41.0:ref_name_counter=RS_GCF_009800965.1_protein.faa_NZ_WUAF01000007.1_91@PF00015_full_PFAM.340.536--18||RS_GCF_010983895.1_protein.faa_NZ_CP048836.1_1194@PF00015_full_PFAM.342.537--5:scovhsp_avg=70.49565217391303:scovhsp_max=88.2:scovhsp_min=51.0:scovhsp_std=14.74690963807393:scovhsp_sum=1621.3999999999996:send_avg=170.52173913043478:send_max=175.0:send_min=119.0:send_std=11.72747188604367:send_sum=3922.0:sstart_avg=33.52173913043478:sstart_max=76.0:sstart_min=1.0:sstart_std=29.86008214872916:sstart_sum=771.0],0cbf2ed3-73b0-5cc3-b8d9-bf792114d8cd_4@MCPsignal.27.170:5e-09[&&NHX:Sample=rhiztom3:Type=capture:besthit=79.0:bitscore=200.0:capture_class=c__Gammaproteobacteria:capture_domain=d__Bacteria:capture_family=f__Rhodocyclaceae:capture_genus=g__JACQYB01:capture_order=o__Burkholderiales:capture_phylum=p__Proteobacteria:capture_species=s__JACQYB01 sp016208415:evalue=4.72e-66:gapopen=0.0:heptad=MCP-40H:length=143.0:mismatch=30.0:qcovhsp=100.0:qend=143.0:qstart=1.0:ref_name=RS_GCF_009800965.1_protein.faa_NZ_WUAF01000007.1_91@PF00015_full_PFAM.340.536:scovhsp=73.0:send=175.0:sstart=33.0])0.443:1.3e-08[&&NHX:Sample_counter=rhiztom2--3||rhiztom3--26:Type_counter=capture--29:besthit_avg=76.81666666666666:besthit_max=80.5:besthit_min=74.1:besthit_std=1.3839661552366738:besthit_sum=1843.6:bitscore_avg=184.0:bitscore_max=220.0:bitscore_min=133.0:bitscore_std=34.98322579403623:bitscore_sum=4416.0:capture_class_counter=c__Gammaproteobacteria--28||c__Polyangia--1:capture_domain_counter=d__Bacteria--29:capture_family_counter=f__Chromobacteriaceae--8||f__Fen-1088--1||f__HTCC2089--1||f__Pseudomonadaceae--2||f__Rhodocyclaceae--17:capture_genus_counter=g__Chromobacterium--1||g__Fen-1118--1||g__JACQYB01--17||g__Pseudogulbenkiania--7||g__Pseudomonas_F--1||g__Pseudomonas_N--1||g__UBA7803--1:capture_order_counter=o__Burkholderiales--25||o__Palsa-1104_A--1||o__Pseudomonadales--3:capture_phylum_counter=p__Myxococcota--1||p__Proteobacteria--28:capture_species_counter=s__Chromobacterium sp002848345--1||s__Fen-1118 sp016935975--1||s__JACQYB01 sp016208415--17||s__Pseudogulbenkiania sp016192025--7||s__Pseudomonas_F otitidis--1||s__Pseudomonas_N azotifigens--1||s__UBA7803 sp002480525--1:evalue_avg=1.589046200001329e-41:evalue_max=2.25e-40:evalue_min=2.42e-73:evalue_std=5.088591763800373e-41:evalue_sum=3.81371088000319e-40:gapopen_avg=0.20833333333333334:gapopen_max=2.0:gapopen_min=0.0:gapopen_std=0.5089773777040516:gapopen_sum=5.0:gtdb_class_counter=:gtdb_domain_counter=:gtdb_family_counter=:gtdb_genus_counter=:gtdb_order_counter=:gtdb_phylum_counter=:gtdb_species_counter=:heptad_counter=MCP-40H--29:lbd_counter=:length_avg=138.29166666666666:length_max=174.0:length_min=100.0:length_std=28.16485501420191:length_sum=3319.0:mismatch_avg=31.916666666666668:mismatch_max=43.0:mismatch_min=22.0:mismatch_std=7.240686171343436:mismatch_sum=766.0:name=N498124:qcovhsp_avg=99.35000000000001:qcovhsp_max=100.0:qcovhsp_min=96.6:qcovhsp_std=0.8283036620236208:qcovhsp_sum=2384.4:qend_avg=138.875:qend_max=174.0:qend_min=101.0:qend_std=28.30779966262179:qend_sum=3333.0:qstart_avg=1.75:qstart_max=4.0:qstart_min=1.0:qstart_std=0.8968544062928813:qstart_sum=42.0:ref_name_counter=RS_GCF_009800965.1_protein.faa_NZ_WUAF01000007.1_91@PF00015_full_PFAM.340.536--19||RS_GCF_010983895.1_protein.faa_NZ_CP048836.1_1194@PF00015_full_PFAM.342.537--5:scovhsp_avg=70.60000000000001:scovhsp_max=88.2:scovhsp_min=51.0:scovhsp_std=14.431818710902233:scovhsp_sum=1694.4:send_avg=170.70833333333334:send_max=175.0:send_min=119.0:send_std=11.50606330391169:send_sum=4097.0:sstart_avg=33.5:sstart_max=76.0:sstart_min=1.0:sstart_std=29.203930646702187:sstart_sum=804.0],c8737723-cd44-43e6-bd9b-3088ab3cc9f7_1@MCPsignal.307.465:5e-09[&&NHX:Sample=rhiztom1:Type=capture:besthit=77.8:bitscore=214.0:capture_class=c__Gammaproteobacteria:capture_domain=d__Bacteria:capture_family=f__Rhodocyclaceae:capture_genus=g__JACQYB01:capture_order=o__Burkholderiales:capture_phylum=p__Proteobacteria:capture_species=s__JACQYB01 sp016208415:evalue=4.07e-71:gapopen=0.0:heptad=MCP-40H:length=158.0:mismatch=35.0:qcovhsp=100.0:qend=158.0:qstart=1.0:ref_name=RS_GCF_009800965.1_protein.faa_NZ_WUAF01000007.1_91@PF00015_full_PFAM.340.536:scovhsp=80.6:send=175.0:sstart=18.0])0:1.3e-08[&&NHX:Sample_counter=rhiztom1--1||rhiztom2--3||rhiztom3--26:Type_counter=capture--30:besthit_avg=76.85600000000001:besthit_max=80.5:besthit_min=74.1:besthit_std=1.3690264180553036:besthit_sum=1921.4:bitscore_avg=185.2:bitscore_max=220.0:bitscore_min=133.0:bitscore_std=34.768280563371746:bitscore_sum=4630.0:capture_class_counter=c__Gammaproteobacteria--29||c__Polyangia--1:capture_domain_counter=d__Bacteria--30:capture_family_counter=f__Chromobacteriaceae--8||f__Fen-1088--1||f__HTCC2089--1||f__Pseudomonadaceae--2||f__Rhodocyclaceae--18:capture_genus_counter=g__Chromobacterium--1||g__Fen-1118--1||g__JACQYB01--18||g__Pseudogulbenkiania--7||g__Pseudomonas_F--1||g__Pseudomonas_N--1||g__UBA7803--1:capture_order_counter=o__Burkholderiales--26||o__Palsa-1104_A--1||o__Pseudomonadales--3:capture_phylum_counter=p__Myxococcota--1||p__Proteobacteria--29:capture_species_counter=s__Chromobacterium sp002848345--1||s__Fen-1118 sp016935975--1||s__JACQYB01 sp016208415--18||s__Pseudogulbenkiania sp016192025--7||s__Pseudomonas_F otitidis--1||s__Pseudomonas_N azotifigens--1||s__UBA7803 sp002480525--1:evalue_avg=1.525484352001276e-41:evalue_max=2.25e-40:evalue_min=2.42e-73:evalue_std=4.991579101767713e-41:evalue_sum=3.81371088000319e-40:gapopen_avg=0.2:gapopen_max=2.0:gapopen_min=0.0:gapopen_std=0.5:gapopen_sum=5.0:gtdb_class_counter=:gtdb_domain_counter=:gtdb_family_counter=:gtdb_genus_counter=:gtdb_order_counter=:gtdb_phylum_counter=:gtdb_species_counter=:heptad_counter=MCP-40H--30:lbd_counter=:length_avg=139.08:length_max=174.0:length_min=100.0:length_std=27.852169275180945:length_sum=3477.0:mismatch_avg=32.04:mismatch_max=43.0:mismatch_min=22.0:mismatch_std=7.115007613020055:mismatch_sum=801.0:name=N498126:qcovhsp_avg=99.376:qcovhsp_max=100.0:qcovhsp_min=96.6:qcovhsp_std=0.8212186067059134:qcovhsp_sum=2484.4:qend_avg=139.64:qend_max=174.0:qend_min=101.0:qend_std=27.974512209032948:qend_sum=3491.0:qstart_avg=1.72:qstart_max=4.0:qstart_min=1.0:qstart_std=0.8906926143924925:qstart_sum=43.0:ref_name_counter=RS_GCF_009800965.1_protein.faa_NZ_WUAF01000007.1_91@PF00015_full_PFAM.340.536--20||RS_GCF_010983895.1_protein.faa_NZ_CP048836.1_1194@PF00015_full_PFAM.342.537--5:scovhsp_avg=71.0:scovhsp_max=88.2:scovhsp_min=51.0:scovhsp_std=14.268817984215323:scovhsp_sum=1775.0:send_avg=170.88:send_max=175.0:send_min=119.0:send_std=11.29645962237727:send_sum=4272.0:sstart_avg=32.88:sstart_max=76.0:sstart_min=1.0:sstart_std=28.75662242568368:sstart_sum=822.0])0.444:1.3e-08[&&NHX:Sample_counter=rhiztom1--1||rhiztom2--3||rhiztom3--27:Type_counter=capture--31:besthit_avg=76.81153846153846:besthit_max=80.5:besthit_min=74.1:besthit_std=1.360390215512277:besthit_sum=1997.1:bitscore_avg=186.69230769230768:bitscore_max=224.0:bitscore_min=133.0:bitscore_std=34.905322494736225:bitscore_sum=4854.0:capture_class_counter=c__Gammaproteobacteria--30||c__Polyangia--1:capture_domain_counter=d__Bacteria--31:capture_family_counter=f__Chromobacteriaceae--8||f__Fen-1088--1||f__HTCC2089--1||f__Pseudomonadaceae--2||f__Rhodocyclaceae--19:capture_genus_counter=g__Chromobacterium--1||g__Fen-1118--1||g__JACQYB01--19||g__Pseudogulbenkiania--7||g__Pseudomonas_F--1||g__Pseudomonas_N--1||g__UBA7803--1:capture_order_counter=o__Burkholderiales--27||o__Palsa-1104_A--1||o__Pseudomonadales--3:capture_phylum_counter=p__Myxococcota--1||p__Proteobacteria--30:capture_species_counter=s__Chromobacterium sp002848345--1||s__Fen-1118 sp016935975--1||s__JACQYB01 sp016208415--19||s__Pseudogulbenkiania sp016192025--7||s__Pseudomonas_F otitidis--1||s__Pseudomonas_N azotifigens--1||s__UBA7803 sp002480525--1:evalue_avg=1.466811876924304e-41:evalue_max=2.25e-40:evalue_min=4.04e-75:evalue_std=4.899870548765457e-41:evalue_sum=3.81371088000319e-40:gapopen_avg=0.19230769230769232:gapopen_max=2.0:gapopen_min=0.0:gapopen_std=0.4914656259988704:gapopen_sum=5.0:gtdb_class_counter=:gtdb_domain_counter=:gtdb_family_counter=:gtdb_genus_counter=:gtdb_order_counter=:gtdb_phylum_counter=:gtdb_species_counter=:heptad_counter=MCP-40H--31:lbd_counter=:length_avg=140.3846153846154:length_max=174.0:length_min=100.0:length_std=28.088541326422664:length_sum=3650.0:mismatch_avg=32.42307692307692:mismatch_max=43.0:mismatch_min=22.0:mismatch_std=7.23974075183954:mismatch_sum=843.0:name=N498127:qcovhsp_avg=99.4:qcovhsp_max=100.0:qcovhsp_min=96.6:qcovhsp_std=0.8138795979750332:qcovhsp_sum=2584.4:qend_avg=140.92307692307693:qend_max=174.0:qend_min=101.0:qend_std=28.17931592771276:qend_sum=3664.0:qstart_avg=1.6923076923076923:qstart_max=4.0:qstart_min=1.0:qstart_std=0.8840466399113011:qstart_sum=44.0:ref_name_counter=RS_GCF_009800965.1_protein.faa_NZ_WUAF01000007.1_91@PF00015_full_PFAM.340.536--21||RS_GCF_010983895.1_protein.faa_NZ_CP048836.1_1194@PF00015_full_PFAM.342.537--5:scovhsp_avg=71.66538461538461:scovhsp_max=88.3:scovhsp_min=51.0:scovhsp_std=14.386325237744135:scovhsp_sum=1863.3:send_avg=171.03846153846155:send_max=175.0:send_min=119.0:send_std=11.097678204852652:send_sum=4447.0:sstart_avg=31.73076923076923:sstart_max=76.0:sstart_min=1.0:sstart_std=28.778544358334308:sstart_sum=825.0])0:1.3e-08[&&NHX:Sample_counter=rhiztom1--1||rhiztom2--3||rhiztom3--28:Type_counter=capture--32:besthit_avg=76.76666666666668:besthit_max=80.5:besthit_min=74.1:besthit_std=1.354195759056332:besthit_sum=2072.7000000000003:bitscore_avg=188.0:bitscore_max=224.0:bitscore_min=133.0:bitscore_std=34.895448237446494:bitscore_sum=5076.0:capture_class_counter=c__Gammaproteobacteria--31||c__Polyangia--1:capture_domain_counter=d__Bacteria--32:capture_family_counter=f__Chromobacteriaceae--8||f__Fen-1088--1||f__HTCC2089--1||f__Pseudomonadaceae--2||f__Rhodocyclaceae--20:capture_genus_counter=g__Chromobacterium--1||g__Fen-1118--1||g__JACQYB01--20||g__Pseudogulbenkiania--7||g__Pseudomonas_F--1||g__Pseudomonas_N--1||g__UBA7803--1:capture_order_counter=o__Burkholderiales--28||o__Palsa-1104_A--1||o__Pseudomonadales--3:capture_phylum_counter=p__Myxococcota--1||p__Proteobacteria--31:capture_species_counter=s__Chromobacterium sp002848345--1||s__Fen-1118 sp016935975--1||s__JACQYB01 sp016208415--20||s__Pseudogulbenkiania sp016192025--7||s__Pseudomonas_F otitidis--1||s__Pseudomonas_N azotifigens--1||s__UBA7803 sp002480525--1:evalue_avg=1.4124855111122927e-41:evalue_max=2.25e-40:evalue_min=4.04e-75:evalue_std=4.813003761406578e-41:evalue_sum=3.81371088000319e-40:gapopen_avg=0.18518518518518517:gapopen_max=2.0:gapopen_min=0.0:gapopen_std=0.4833407013879895:gapopen_sum=5.0:gtdb_class_counter=:gtdb_domain_counter=:gtdb_family_counter=:gtdb_genus_counter=:gtdb_order_counter=:gtdb_phylum_counter=:gtdb_species_counter=:heptad_counter=MCP-40H--32:lbd_counter=:length_avg=141.55555555555554:length_max=174.0:length_min=100.0:length_std=28.207109487521503:length_sum=3822.0:mismatch_avg=32.77777777777778:mismatch_max=43.0:mismatch_min=22.0:mismatch_std=7.3344987418958505:mismatch_sum=885.0:name=N498128:qcovhsp_avg=99.4222222222222:qcovhsp_max=100.0:qcovhsp_min=96.6:qcovhsp_std=0.8063847780411111:qcovhsp_sum=2684.3999999999996:qend_avg=142.07407407407408:qend_max=174.0:qend_min=101.0:qend_std=28.27192944073669:qend_sum=3836.0:qstart_avg=1.6666666666666667:qstart_max=4.0:qstart_min=1.0:qstart_std=0.8770580193070291:qstart_sum=45.0:ref_name_counter=RS_GCF_009800965.1_protein.faa_NZ_WUAF01000007.1_91@PF00015_full_PFAM.340.536--22||RS_GCF_010983895.1_protein.faa_NZ_CP048836.1_1194@PF00015_full_PFAM.342.537--5:scovhsp_avg=72.26296296296296:scovhsp_max=88.3:scovhsp_min=51.0:scovhsp_std=14.444646283928389:scovhsp_sum=1951.1:send_avg=171.1851851851852:send_max=175.0:send_min=119.0:send_std=10.908842697685627:send_sum=4622.0:sstart_avg=30.703703703703702:sstart_max=76.0:sstart_min=1.0:sstart_std=28.719886991976637:sstart_sum=829.0],((db739bcd-b198-43a1-a9cf-466eca29c520_5@MCPsignal.175.344:0[&&NHX:Sample=rhizpot3:Type=capture:besthit=75.6:bitscore=221.0:capture_class=c__Gammaproteobacteria:capture_domain=d__Bacteria:capture_family=f__Rhodocyclaceae:capture_genus=g__JACQYB01:capture_order=o__Burkholderiales:capture_phylum=p__Proteobacteria:capture_species=s__JACQYB01 sp016208415:evalue=1.11e-73:gapopen=0.0:heptad=MCP-40H:length=168.0:mismatch=41.0:qcovhsp=99.4:qend=169.0:qstart=2.0:ref_name=RS_GCF_010983895.1_protein.faa_NZ_CP048836.1_1194@PF00015_full_PFAM.342.537:scovhsp=86.2:send=172.0:sstart=5.0],2de1c83d-d67a-4a64-9e0d-51aa55491a42_3@MCPsignal.52.221:0[&&NHX:Sample=rhiztom2:Type=capture:besthit=75.6:bitscore=221.0:capture_class=c__Gammaproteobacteria:capture_domain=d__Bacteria:capture_family=f__Rhodocyclaceae:capture_genus=g__JACQYB01:capture_order=o__Burkholderiales:capture_phylum=p__Proteobacteria:capture_species=s__JACQYB01 sp016208415:evalue=1.11e-73:gapopen=0.0:heptad=MCP-40H:length=168.0:mismatch=41.0:qcovhsp=99.4:qend=169.0:qstart=2.0:ref_name=RS_GCF_010983895.1_protein.faa_NZ_CP048836.1_1194@PF00015_full_PFAM.342.537:scovhsp=86.2:send=172.0:sstart=5.0])0:0[&&NHX:Sample_counter=rhizpot3--1||rhiztom2--1:Type_counter=capture--2:besthit_avg=75.6:besthit_max=75.6:besthit_min=75.6:besthit_std=0.0:besthit_sum=151.2:bitscore_avg=221.0:bitscore_max=221.0:bitscore_min=221.0:bitscore_std=0.0:bitscore_sum=442.0:capture_class_counter=c__Gammaproteobacteria--2:capture_domain_counter=d__Bacteria--2:capture_family_counter=f__Rhodocyclaceae--2:capture_genus_counter=g__JACQYB01--2:capture_order_counter=o__Burkholderiales--2:capture_phylum_counter=p__Proteobacteria--2:capture_species_counter=s__JACQYB01 sp016208415--2:evalue_avg=1.11e-73:evalue_max=1.11e-73:evalue_min=1.11e-73:evalue_std=0.0:evalue_sum=2.22e-73:gapopen_avg=0.0:gapopen_max=0.0:gapopen_min=0.0:gapopen_std=0.0:gapopen_sum=0.0:gtdb_class_counter=:gtdb_domain_counter=:gtdb_family_counter=:gtdb_genus_counter=:gtdb_order_counter=:gtdb_phylum_counter=:gtdb_species_counter=:heptad_counter=MCP-40H--2:lbd_counter=:length_avg=168.0:length_max=168.0:length_min=168.0:length_std=0.0:length_sum=336.0:mismatch_avg=41.0:mismatch_max=41.0:mismatch_min=41.0:mismatch_std=0.0:mismatch_sum=82.0:name=N498131:qcovhsp_avg=99.4:qcovhsp_max=99.4:qcovhsp_min=99.4:qcovhsp_std=0.0:qcovhsp_sum=198.8:qend_avg=169.0:qend_max=169.0:qend_min=169.0:qend_std=0.0:qend_sum=338.0:qstart_avg=2.0:qstart_max=2.0:qstart_min=2.0:qstart_std=0.0:qstart_sum=4.0:ref_name_counter=RS_GCF_010983895.1_protein.faa_NZ_CP048836.1_1194@PF00015_full_PFAM.342.537--2:scovhsp_avg=86.2:scovhsp_max=86.2:scovhsp_min=86.2:scovhsp_std=0.0:scovhsp_sum=172.4:send_avg=172.0:send_max=172.0:send_min=172.0:send_std=0.0:send_sum=344.0:sstart_avg=5.0:sstart_max=5.0:sstart_min=5.0:sstart_std=0.0:sstart_sum=10.0],fa421dfd-161c-4208-99bf-50dbf90729f0_3@MCPsignal.933.1102:0[&&NHX:Sample=rhiztom3:Type=capture:besthit=75.6:bitscore=221.0:capture_class=c__Gammaproteobacteria:capture_domain=d__Bacteria:capture_family=f__Rhodocyclaceae:capture_genus=g__JACQYB01:capture_order=o__Burkholderiales:capture_phylum=p__Proteobacteria:capture_species=s__JACQYB01 sp016208415:evalue=1.11e-73:gapopen=0.0:heptad=MCP-40H:length=168.0:mismatch=41.0:qcovhsp=99.4:qend=169.0:qstart=2.0:ref_name=RS_GCF_010983895.1_protein.faa_NZ_CP048836.1_1194@PF00015_full_PFAM.342.537:scovhsp=86.2:send=172.0:sstart=5.0]):5e-09[&&NHX:Sample_counter=rhizpot3--1||rhiztom2--1||rhiztom3--1:Type_counter=capture--3:besthit_avg=75.6:besthit_max=75.6:besthit_min=75.6:besthit_std=0.0:besthit_sum=226.79999999999998:bitscore_avg=221.0:bitscore_max=221.0:bitscore_min=221.0:bitscore_std=0.0:bitscore_sum=663.0:capture_class_counter=c__Gammaproteobacteria--3:capture_domain_counter=d__Bacteria--3:capture_family_counter=f__Rhodocyclaceae--3:capture_genus_counter=g__JACQYB01--3:capture_order_counter=o__Burkholderiales--3:capture_phylum_counter=p__Proteobacteria--3:capture_species_counter=s__JACQYB01 sp016208415--3:evalue_avg=1.11e-73:evalue_max=1.11e-73:evalue_min=1.11e-73:evalue_std=0.0:evalue_sum=3.3300000000000003e-73:gapopen_avg=0.0:gapopen_max=0.0:gapopen_min=0.0:gapopen_std=0.0:gapopen_sum=0.0:gtdb_class_counter=:gtdb_domain_counter=:gtdb_family_counter=:gtdb_genus_counter=:gtdb_order_counter=:gtdb_phylum_counter=:gtdb_species_counter=:heptad_counter=MCP-40H--3:lbd_counter=:length_avg=168.0:length_max=168.0:length_min=168.0:length_std=0.0:length_sum=504.0:mismatch_avg=41.0:mismatch_max=41.0:mismatch_min=41.0:mismatch_std=0.0:mismatch_sum=123.0:name=N498133:qcovhsp_avg=99.40000000000002:qcovhsp_max=99.4:qcovhsp_min=99.4:qcovhsp_std=1.7404671430534633e-14:qcovhsp_sum=298.20000000000005:qend_avg=169.0:qend_max=169.0:qend_min=169.0:qend_std=0.0:qend_sum=507.0:qstart_avg=2.0:qstart_max=2.0:qstart_min=2.0:qstart_std=0.0:qstart_sum=6.0:ref_name_counter=RS_GCF_010983895.1_protein.faa_NZ_CP048836.1_1194@PF00015_full_PFAM.342.537--3:scovhsp_avg=86.2:scovhsp_max=86.2:scovhsp_min=86.2:scovhsp_std=0.0:scovhsp_sum=258.6:send_avg=172.0:send_max=172.0:send_min=172.0:send_std=0.0:send_sum=516.0:sstart_avg=5.0:sstart_max=5.0:sstart_min=5.0:sstart_std=0.0:sstart_sum=15.0])0.441:1.3e-08[&&NHX:Sample_counter=rhizpot3--1||rhiztom1--1||rhiztom2--4||rhiztom3--29:Type_counter=capture--35:besthit_avg=76.65000000000002:besthit_max=80.5:besthit_min=74.1:besthit_std=1.330737415482679:besthit_sum=2299.5000000000005:bitscore_avg=191.3:bitscore_max=224.0:bitscore_min=133.0:bitscore_std=34.541479312609766:bitscore_sum=5739.0:capture_class_counter=c__Gammaproteobacteria--34||c__Polyangia--1:capture_domain_counter=d__Bacteria--35:capture_family_counter=f__Chromobacteriaceae--8||f__Fen-1088--1||f__HTCC2089--1||f__Pseudomonadaceae--2||f__Rhodocyclaceae--23:capture_genus_counter=g__Chromobacterium--1||g__Fen-1118--1||g__JACQYB01--23||g__Pseudogulbenkiania--7||g__Pseudomonas_F--1||g__Pseudomonas_N--1||g__UBA7803--1:capture_order_counter=o__Burkholderiales--31||o__Palsa-1104_A--1||o__Pseudomonadales--3:capture_phylum_counter=p__Myxococcota--1||p__Proteobacteria--34:capture_species_counter=s__Chromobacterium sp002848345--1||s__Fen-1118 sp016935975--1||s__JACQYB01 sp016208415--23||s__Pseudogulbenkiania sp016192025--7||s__Pseudomonas_F otitidis--1||s__Pseudomonas_N azotifigens--1||s__UBA7803 sp002480525--1:evalue_avg=1.2712369600010636e-41:evalue_max=2.25e-40:evalue_min=4.04e-75:evalue_std=4.5775951627680887e-41:evalue_sum=3.813710880003191e-40:gapopen_avg=0.16666666666666666:gapopen_max=2.0:gapopen_min=0.0:gapopen_std=0.461133037377414:gapopen_sum=5.0:gtdb_class_counter=:gtdb_domain_counter=:gtdb_family_counter=:gtdb_genus_counter=:gtdb_order_counter=:gtdb_phylum_counter=:gtdb_species_counter=:heptad_counter=MCP-40H--35:lbd_counter=:length_avg=144.2:length_max=174.0:length_min=100.0:length_std=27.900562347564694:length_sum=4326.0:mismatch_avg=33.6:mismatch_max=43.0:mismatch_min=22.0:mismatch_std=7.384046176117434:mismatch_sum=1008.0:name=N498134:qcovhsp_avg=99.42000000000002:qcovhsp_max=100.0:qcovhsp_min=96.6:qcovhsp_std=0.7635669471360201:qcovhsp_sum=2982.6000000000004:qend_avg=144.76666666666668:qend_max=174.0:qend_min=101.0:qend_std=28.00207299386999:qend_sum=4343.0:qstart_avg=1.7:qstart_max=4.0:qstart_min=1.0:qstart_std=0.8366600265340753:qstart_sum=51.0:ref_name_counter=RS_GCF_009800965.1_protein.faa_NZ_WUAF01000007.1_91@PF00015_full_PFAM.340.536--22||RS_GCF_010983895.1_protein.faa_NZ_CP048836.1_1194@PF00015_full_PFAM.342.537--8:scovhsp_avg=73.65666666666667:scovhsp_max=88.3:scovhsp_min=51.0:scovhsp_std=14.322990521230695:scovhsp_sum=2209.7:send_avg=171.26666666666668:send_max=175.0:send_min=119.0:send_std=10.332183844110872:send_sum=5138.0:sstart_avg=28.133333333333333:sstart_max=76.0:sstart_min=1.0:sstart_std=28.302227685361142:sstart_sum=844.0],(97f95c6d-c464-4dd2-8910-79f9f1981c8b_1@MCPsignal.234.393:0[&&NHX:Sample=rhiztom3:Type=capture:besthit=76.4:bitscore=206.0:capture_class=c__Gammaproteobacteria:capture_domain=d__Bacteria:capture_family=f__Rhodocyclaceae:capture_genus=g__JACQYB01:capture_order=o__Burkholderiales:capture_phylum=p__Proteobacteria:capture_species=s__JACQYB01 sp016208415:evalue=3.27e-68:gapopen=0.0:heptad=MCP-40H:length=157.0:mismatch=37.0:qcovhsp=98.7:qend=159.0:qstart=3.0:ref_name=RS_GCF_009800965.1_protein.faa_NZ_WUAF01000007.1_91@PF00015_full_PFAM.340.536:scovhsp=80.1:send=163.0:sstart=7.0],a21045b2-2f9d-4890-9af5-11269d7ee400_2@MCPsignal.166.325:0[&&NHX:Sample=rhiztom3:Type=capture:besthit=76.4:bitscore=206.0:capture_class=c__Gammaproteobacteria:capture_domain=d__Bacteria:capture_family=f__Rhodocyclaceae:capture_genus=g__JACQYB01:capture_order=o__Burkholderiales:capture_phylum=p__Proteobacteria:capture_species=s__JACQYB01 sp016208415:evalue=3.27e-68:gapopen=0.0:heptad=MCP-40H:length=157.0:mismatch=37.0:qcovhsp=98.7:qend=159.0:qstart=3.0:ref_name=RS_GCF_009800965.1_protein.faa_NZ_WUAF01000007.1_91@PF00015_full_PFAM.340.536:scovhsp=80.1:send=163.0:sstart=7.0]):5e-09[&&NHX:Sample_counter=rhiztom3--2:Type_counter=capture--2:besthit_avg=76.4:besthit_max=76.4:besthit_min=76.4:besthit_std=0.0:besthit_sum=152.8:bitscore_avg=206.0:bitscore_max=206.0:bitscore_min=206.0:bitscore_std=0.0:bitscore_sum=412.0:capture_class_counter=c__Gammaproteobacteria--2:capture_domain_counter=d__Bacteria--2:capture_family_counter=f__Rhodocyclaceae--2:capture_genus_counter=g__JACQYB01--2:capture_order_counter=o__Burkholderiales--2:capture_phylum_counter=p__Proteobacteria--2:capture_species_counter=s__JACQYB01 sp016208415--2:evalue_avg=3.27e-68:evalue_max=3.27e-68:evalue_min=3.27e-68:evalue_std=0.0:evalue_sum=6.54e-68:gapopen_avg=0.0:gapopen_max=0.0:gapopen_min=0.0:gapopen_std=0.0:gapopen_sum=0.0:gtdb_class_counter=:gtdb_domain_counter=:gtdb_family_counter=:gtdb_genus_counter=:gtdb_order_counter=:gtdb_phylum_counter=:gtdb_species_counter=:heptad_counter=MCP-40H--2:lbd_counter=:length_avg=157.0:length_max=157.0:length_min=157.0:length_std=0.0:length_sum=314.0:mismatch_avg=37.0:mismatch_max=37.0:mismatch_min=37.0:mismatch_std=0.0:mismatch_sum=74.0:name=N498137:qcovhsp_avg=98.7:qcovhsp_max=98.7:qcovhsp_min=98.7:qcovhsp_std=0.0:qcovhsp_sum=197.4:qend_avg=159.0:qend_max=159.0:qend_min=159.0:qend_std=0.0:qend_sum=318.0:qstart_avg=3.0:qstart_max=3.0:qstart_min=3.0:qstart_std=0.0:qstart_sum=6.0:ref_name_counter=RS_GCF_009800965.1_protein.faa_NZ_WUAF01000007.1_91@PF00015_full_PFAM.340.536--2:scovhsp_avg=80.1:scovhsp_max=80.1:scovhsp_min=80.1:scovhsp_std=0.0:scovhsp_sum=160.2:send_avg=163.0:send_max=163.0:send_min=163.0:send_std=0.0:send_sum=326.0:sstart_avg=7.0:sstart_max=7.0:sstart_min=7.0:sstart_std=0.0:sstart_sum=14.0])0.441:1.3e-08[&&NHX:Sample_counter=rhizpot3--1||rhiztom1--1||rhiztom2--4||rhiztom3--31:Type_counter=capture--37:besthit_avg=76.634375:besthit_max=80.5:besthit_min=74.1:besthit_std=1.2885624335519381:besthit_sum=2452.3:bitscore_avg=192.21875:bitscore_max=224.0:bitscore_min=133.0:bitscore_std=33.60370023308205:bitscore_sum=6151.0:capture_class_counter=c__Gammaproteobacteria--36||c__Polyangia--1:capture_domain_counter=d__Bacteria--37:capture_family_counter=f__Chromobacteriaceae--8||f__Fen-1088--1||f__HTCC2089--1||f__Pseudomonadaceae--2||f__Rhodocyclaceae--25:capture_genus_counter=g__Chromobacterium--1||g__Fen-1118--1||g__JACQYB01--25||g__Pseudogulbenkiania--7||g__Pseudomonas_F--1||g__Pseudomonas_N--1||g__UBA7803--1:capture_order_counter=o__Burkholderiales--33||o__Palsa-1104_A--1||o__Pseudomonadales--3:capture_phylum_counter=p__Myxococcota--1||p__Proteobacteria--36:capture_species_counter=s__Chromobacterium sp002848345--1||s__Fen-1118 sp016935975--1||s__JACQYB01 sp016208415--25||s__Pseudogulbenkiania sp016192025--7||s__Pseudomonas_F otitidis--1||s__Pseudomonas_N azotifigens--1||s__UBA7803 sp002480525--1:evalue_avg=1.191784650000997e-41:evalue_max=2.25e-40:evalue_min=4.04e-75:evalue_std=4.4384937438593015e-41:evalue_sum=3.81371088000319e-40:gapopen_avg=0.15625:gapopen_max=2.0:gapopen_min=0.0:gapopen_std=0.447889315243931:gapopen_sum=5.0:gtdb_class_counter=:gtdb_domain_counter=:gtdb_family_counter=:gtdb_genus_counter=:gtdb_order_counter=:gtdb_phylum_counter=:gtdb_species_counter=:heptad_counter=MCP-40H--37:lbd_counter=:length_avg=145.0:length_max=174.0:length_min=100.0:length_std=27.168530182143908:length_sum=4640.0:mismatch_avg=33.8125:mismatch_max=43.0:mismatch_min=22.0:mismatch_std=7.190663749702827:mismatch_sum=1082.0:name=N498138:qcovhsp_avg=99.375:qcovhsp_max=100.0:qcovhsp_min=96.6:qcovhsp_std=0.7594565119533758:qcovhsp_sum=3180.0:qend_avg=145.65625:qend_max=174.0:qend_min=101.0:qend_std=27.30899577062474:qend_sum=4661.0:qstart_avg=1.78125:qstart_max=4.0:qstart_min=1.0:qstart_std=0.8700899100741849:qstart_sum=57.0:ref_name_counter=RS_GCF_009800965.1_protein.faa_NZ_WUAF01000007.1_91@PF00015_full_PFAM.340.536--24||RS_GCF_010983895.1_protein.faa_NZ_CP048836.1_1194@PF00015_full_PFAM.342.537--8:scovhsp_avg=74.059375:scovhsp_max=88.3:scovhsp_min=51.0:scovhsp_std=13.943592802500204:scovhsp_sum=2369.9:send_avg=170.75:send_max=175.0:send_min=119.0:send_std=10.198039027185569:send_sum=5464.0:sstart_avg=26.8125:sstart_max=76.0:sstart_min=1.0:sstart_std=27.86307245175257:sstart_sum=858.0],8342b35d-7a61-41d1-a821-d5a53db376c5_4@MCPsignal.77.237:5e-09[&&NHX:Sample=rhiztom3:Type=capture:besthit=75.8:bitscore=209.0:capture_class=c__Gammaproteobacteria:capture_domain=d__Bacteria:capture_family=f__Rhodocyclaceae:capture_genus=g__JACQYB01:capture_order=o__Burkholderiales:capture_phylum=p__Proteobacteria:capture_species=s__JACQYB01 sp016208415:evalue=4.03e-69:gapopen=1.0:heptad=MCP-40H:length=161.0:mismatch=38.0:qcovhsp=100.0:qend=160.0:qstart=1.0:ref_name=RS_GCF_010983895.1_protein.faa_NZ_CP048836.1_1194@PF00015_full_PFAM.342.537:scovhsp=82.6:send=172.0:sstart=12.0])0:1.3e-08[&&NHX:Sample_counter=rhizpot3--1||rhiztom1--1||rhiztom2--4||rhiztom3--32:Type_counter=capture--38:besthit_avg=76.60909090909092:besthit_max=80.5:besthit_min=74.1:besthit_std=1.2765587619562506:besthit_sum=2528.1000000000004:bitscore_avg=192.72727272727272:bitscore_max=224.0:bitscore_min=133.0:bitscore_std=33.20323094902882:bitscore_sum=6360.0:capture_class_counter=c__Gammaproteobacteria--37||c__Polyangia--1:capture_domain_counter=d__Bacteria--38:capture_family_counter=f__Chromobacteriaceae--8||f__Fen-1088--1||f__HTCC2089--1||f__Pseudomonadaceae--2||f__Rhodocyclaceae--26:capture_genus_counter=g__Chromobacterium--1||g__Fen-1118--1||g__JACQYB01--26||g__Pseudogulbenkiania--7||g__Pseudomonas_F--1||g__Pseudomonas_N--1||g__UBA7803--1:capture_order_counter=o__Burkholderiales--34||o__Palsa-1104_A--1||o__Pseudomonadales--3:capture_phylum_counter=p__Myxococcota--1||p__Proteobacteria--37:capture_species_counter=s__Chromobacterium sp002848345--1||s__Fen-1118 sp016935975--1||s__JACQYB01 sp016208415--26||s__Pseudogulbenkiania sp016192025--7||s__Pseudomonas_F otitidis--1||s__Pseudomonas_N azotifigens--1||s__UBA7803 sp002480525--1:evalue_avg=1.1556699636373304e-41:evalue_max=2.25e-40:evalue_min=4.04e-75:evalue_std=4.373515240433579e-41:evalue_sum=3.81371088000319e-40:gapopen_avg=0.18181818181818182:gapopen_max=2.0:gapopen_min=0.0:gapopen_std=0.4646601886422926:gapopen_sum=6.0:gtdb_class_counter=:gtdb_domain_counter=:gtdb_family_counter=:gtdb_genus_counter=:gtdb_order_counter=:gtdb_phylum_counter=:gtdb_species_counter=:heptad_counter=MCP-40H--38:lbd_counter=:length_avg=145.4848484848485:length_max=174.0:length_min=100.0:length_std=26.88531338403136:length_sum=4801.0:mismatch_avg=33.93939393939394:mismatch_max=43.0:mismatch_min=22.0:mismatch_std=7.114858545411295:mismatch_sum=1120.0:name=N498140:qcovhsp_avg=99.39393939393939:qcovhsp_max=100.0:qcovhsp_min=96.6:qcovhsp_std=0.75537217397262:qcovhsp_sum=3280.0:qend_avg=146.0909090909091:qend_max=174.0:qend_min=101.0:qend_std=26.994633305024305:qend_sum=4821.0:qstart_avg=1.7575757575757576:qstart_max=4.0:qstart_min=1.0:qstart_std=0.867118180753892:qstart_sum=58.0:ref_name_counter=RS_GCF_009800965.1_protein.faa_NZ_WUAF01000007.1_91@PF00015_full_PFAM.340.536--24||RS_GCF_010983895.1_protein.faa_NZ_CP048836.1_1194@PF00015_full_PFAM.342.537--9:scovhsp_avg=74.3181818181818:scovhsp_max=88.3:scovhsp_min=51.0:scovhsp_std=13.804289517787906:scovhsp_sum=2452.4999999999995:send_avg=170.78787878787878:send_max=175.0:send_min=119.0:send_std=10.039788268925221:send_sum=5636.0:sstart_avg=26.363636363636363:sstart_max=76.0:sstart_min=1.0:sstart_std=27.545210769998413:sstart_sum=870.0])0.442:1.3e-08[&&NHX:Sample_counter=rhizpot3--1||rhiztom1--1||rhiztom2--4||rhiztom3--41:Type_counter=capture--47:besthit_avg=76.39285714285714:besthit_max=80.5:besthit_min=74.1:besthit_std=1.20312456163167:besthit_sum=3208.5:bitscore_avg=198.78571428571428:bitscore_max=224.0:bitscore_min=133.0:bitscore_std=31.596183556420396:bitscore_sum=8349.0:capture_class_counter=c__Gammaproteobacteria--46||c__Polyangia--1:capture_domain_counter=d__Bacteria--47:capture_family_counter=f__Chromobacteriaceae--8||f__Fen-1088--1||f__HTCC2089--1||f__Pseudomonadaceae--2||f__Rhodocyclaceae--35:capture_genus_counter=g__Chromobacterium--1||g__Fen-1118--1||g__JACQYB01--35||g__Pseudogulbenkiania--7||g__Pseudomonas_F--1||g__Pseudomonas_N--1||g__UBA7803--1:capture_order_counter=o__Burkholderiales--43||o__Palsa-1104_A--1||o__Pseudomonadales--3:capture_phylum_counter=p__Myxococcota--1||p__Proteobacteria--46:capture_species_counter=s__Chromobacterium sp002848345--1||s__Fen-1118 sp016935975--1||s__JACQYB01 sp016208415--35||s__Pseudogulbenkiania sp016192025--7||s__Pseudomonas_F otitidis--1||s__Pseudomonas_N azotifigens--1||s__UBA7803 sp002480525--1:evalue_avg=9.080264000007595e-42:evalue_max=2.25e-40:evalue_min=4.04e-75:evalue_std=3.893486579065182e-41:evalue_sum=3.81371088000319e-40:gapopen_avg=0.14285714285714285:gapopen_max=2.0:gapopen_min=0.0:gapopen_std=0.41739193556484105:gapopen_sum=6.0:gtdb_class_counter=:gtdb_domain_counter=:gtdb_family_counter=:gtdb_genus_counter=:gtdb_order_counter=:gtdb_phylum_counter=:gtdb_species_counter=:heptad_counter=MCP-40H--47:lbd_counter=:length_avg=150.3095238095238:length_max=174.0:length_min=100.0:length_std=25.52615884016954:length_sum=6313.0:mismatch_avg=35.45238095238095:mismatch_max=43.0:mismatch_min=22.0:mismatch_std=6.93595222137446:mismatch_sum=1489.0:name=N498141:qcovhsp_avg=99.26666666666667:qcovhsp_max=100.0:qcovhsp_min=96.6:qcovhsp_std=0.7114624809423329:qcovhsp_sum=4169.2:qend_avg=151.21428571428572:qend_max=174.0:qend_min=101.0:qend_std=25.8329867722436:qend_sum=6351.0:qstart_avg=2.0238095238095237:qstart_max=4.0:qstart_min=1.0:qstart_std=0.9236221178016747:qstart_sum=85.0:ref_name_counter=RS_GCF_009800965.1_protein.faa_NZ_WUAF01000007.1_91@PF00015_full_PFAM.340.536--24||RS_GCF_010983895.1_protein.faa_NZ_CP048836.1_1194@PF00015_full_PFAM.342.537--18:scovhsp_avg=76.86428571428571:scovhsp_max=88.3:scovhsp_min=51.0:scovhsp_std=13.15590976225034:scovhsp_sum=3228.2999999999997:send_avg=171.04761904761904:send_max=175.0:send_min=119.0:send_std=8.883946554765005:send_sum=7184.0:sstart_avg=21.785714285714285:sstart_max=76.0:sstart_min=1.0:sstart_std=25.901818105775295:sstart_sum=915.0],(c2dbe258-a87c-4e23-a38e-1686746ab001_4@MCPsignal.25.134:0.00722909[&&NHX:Sample=rhiztom3:Type=capture:besthit=77.1:bitscore=147.0:capture_class=c__Gammaproteobacteria:capture_domain=d__Bacteria:capture_family=f__Chromobacteriaceae:capture_genus=g__Chromobacterium:capture_order=o__Burkholderiales:capture_phylum=p__Proteobacteria:capture_species=s__Chromobacterium sp002848345:evalue=1.09e-45:gapopen=0.0:heptad=MCP-40H:length=109.0:mismatch=25.0:qcovhsp=100.0:qend=109.0:qstart=1.0:ref_name=RS_GCF_009800965.1_protein.faa_NZ_WUAF01000007.1_91@PF00015_full_PFAM.340.536:scovhsp=55.6:send=175.0:sstart=67.0],((a3aba7b3-691a-4dc9-8d43-3dc61be59e72_2@MCPsignal.850.999:5e-09[&&NHX:Sample=rhiztom1:Type=capture:besthit=76.7:bitscore=198.0:capture_class=c__Gammaproteobacteria:capture_domain=d__Bacteria:capture_family=f__Rhodocyclaceae:capture_genus=g__JACQYB01:capture_order=o__Burkholderiales:capture_phylum=p__Proteobacteria:capture_species=s__JACQYB01 sp016208415:evalue=3.33e-65:gapopen=0.0:heptad=MCP-40H:length=146.0:mismatch=34.0:qcovhsp=98.0:qend=147.0:qstart=2.0:ref_name=RS_GCF_010983895.1_protein.faa_NZ_CP048836.1_1194@PF00015_full_PFAM.342.537:scovhsp=74.9:send=159.0:sstart=14.0],5a86068a-f619-4f07-9d72-24494650f8f0_3@MCPsignal.49.199:0.00536168[&&NHX:Sample=rhiztom3:Type=capture:besthit=76.4:bitscore=199.0:capture_class=c__Gammaproteobacteria:capture_domain=d__Bacteria:capture_family=f__Rhodocyclaceae:capture_genus=g__JACQYB01:capture_order=o__Burkholderiales:capture_phylum=p__Proteobacteria:capture_species=s__JACQYB01 sp016208415:evalue=2.44e-65:gapopen=0.0:heptad=MCP-40H:length=148.0:mismatch=35.0:qcovhsp=98.7:qend=148.0:qstart=1.0:ref_name=RS_GCF_010983895.1_protein.faa_NZ_CP048836.1_1194@PF00015_full_PFAM.342.537:scovhsp=75.9:send=159.0:sstart=12.0])0.962:0.016501[&&NHX:Sample_counter=rhiztom1--1||rhiztom3--1:Type_counter=capture--2:besthit_avg=76.55000000000001:besthit_max=76.7:besthit_min=76.4:besthit_std=0.21213203435596226:besthit_sum=153.10000000000002:bitscore_avg=198.5:bitscore_max=199.0:bitscore_min=198.0:bitscore_std=0.7071067811865476:bitscore_sum=397.0:capture_class_counter=c__Gammaproteobacteria--2:capture_domain_counter=d__Bacteria--2:capture_family_counter=f__Rhodocyclaceae--2:capture_genus_counter=g__JACQYB01--2:capture_order_counter=o__Burkholderiales--2:capture_phylum_counter=p__Proteobacteria--2:capture_species_counter=s__JACQYB01 sp016208415--2:evalue_avg=2.885e-65:evalue_max=3.33e-65:evalue_min=2.44e-65:evalue_std=6.293250352560273e-66:evalue_sum=5.77e-65:gapopen_avg=0.0:gapopen_max=0.0:gapopen_min=0.0:gapopen_std=0.0:gapopen_sum=0.0:gtdb_class_counter=:gtdb_domain_counter=:gtdb_family_counter=:gtdb_genus_counter=:gtdb_order_counter=:gtdb_phylum_counter=:gtdb_species_counter=:heptad_counter=MCP-40H--2:lbd_counter=:length_avg=147.0:length_max=148.0:length_min=146.0:length_std=1.4142135623730951:length_sum=294.0:mismatch_avg=34.5:mismatch_max=35.0:mismatch_min=34.0:mismatch_std=0.7071067811865476:mismatch_sum=69.0:name=N498145:qcovhsp_avg=98.35:qcovhsp_max=98.7:qcovhsp_min=98.0:qcovhsp_std=0.4949747468305853:qcovhsp_sum=196.7:qend_avg=147.5:qend_max=148.0:qend_min=147.0:qend_std=0.7071067811865476:qend_sum=295.0:qstart_avg=1.5:qstart_max=2.0:qstart_min=1.0:qstart_std=0.7071067811865476:qstart_sum=3.0:ref_name_counter=RS_GCF_010983895.1_protein.faa_NZ_CP048836.1_1194@PF00015_full_PFAM.342.537--2:scovhsp_avg=75.4:scovhsp_max=75.9:scovhsp_min=74.9:scovhsp_std=0.7071067811865476:scovhsp_sum=150.8:send_avg=159.0:send_max=159.0:send_min=159.0:send_std=0.0:send_sum=318.0:sstart_avg=13.0:sstart_max=14.0:sstart_min=12.0:sstart_std=1.4142135623730951:sstart_sum=26.0],((((((4f796526-13b8-4651-bc2b-38091c4099ed_3@MCPsignal.154.325:0[&&NHX:Sample=rhiztom3:Type=capture:besthit=75.6:bitscore=220.0:capture_class=c__Gammaproteobacteria:capture_domain=d__Bacteria:capture_family=f__Rhodocyclaceae:capture_genus=g__JACQYB01:capture_order=o__Burkholderiales:capture_phylum=p__Proteobacteria:capture_species=s__JACQYB01 sp016208415:evalue=1.7e-73:gapopen=0.0:heptad=MCP-40H:length=168.0:mismatch=41.0:qcovhsp=98.2:qend=171.0:qstart=4.0:ref_name=RS_GCF_010983895.1_protein.faa_NZ_CP048836.1_1194@PF00015_full_PFAM.342.537:scovhsp=86.2:send=172.0:sstart=5.0],a7afc9bf-af6a-41ae-9072-b12d10f38ccf_4@MCPsignal.61.232:0[&&NHX:Sample=rhiztom3:Type=capture:besthit=75.6:bitscore=220.0:capture_class=c__Gammaproteobacteria:capture_domain=d__Bacteria:capture_family=f__Rhodocyclaceae:capture_genus=g__JACQYB01:capture_order=o__Burkholderiales:capture_phylum=p__Proteobacteria:capture_species=s__JACQYB01 sp016208415:evalue=1.7e-73:gapopen=0.0:heptad=MCP-40H:length=168.0:mismatch=41.0:qcovhsp=98.2:qend=171.0:qstart=4.0:ref_name=RS_GCF_010983895.1_protein.faa_NZ_CP048836.1_1194@PF00015_full_PFAM.342.537:scovhsp=86.2:send=172.0:sstart=5.0])0:0[&&NHX:Sample_counter=rhiztom3--2:Type_counter=capture--2:besthit_avg=75.6:besthit_max=75.6:besthit_min=75.6:besthit_std=0.0:besthit_sum=151.2:bitscore_avg=220.0:bitscore_max=220.0:bitscore_min=220.0:bitscore_std=0.0:bitscore_sum=440.0:capture_class_counter=c__Gammaproteobacteria--2:capture_domain_counter=d__Bacteria--2:capture_family_counter=f__Rhodocyclaceae--2:capture_genus_counter=g__JACQYB01--2:capture_order_counter=o__Burkholderiales--2:capture_phylum_counter=p__Proteobacteria--2:capture_species_counter=s__JACQYB01 sp016208415--2:evalue_avg=1.7e-73:evalue_max=1.7e-73:evalue_min=1.7e-73:evalue_std=0.0:evalue_sum=3.4e-73:gapopen_avg=0.0:gapopen_max=0.0:gapopen_min=0.0:gapopen_std=0.0:gapopen_sum=0.0:gtdb_class_counter=:gtdb_domain_counter=:gtdb_family_counter=:gtdb_genus_counter=:gtdb_order_counter=:gtdb_phylum_counter=:gtdb_species_counter=:heptad_counter=MCP-40H--2:lbd_counter=:length_avg=168.0:length_max=168.0:length_min=168.0:length_std=0.0:length_sum=336.0:mismatch_avg=41.0:mismatch_max=41.0:mismatch_min=41.0:mismatch_std=0.0:mismatch_sum=82.0:name=N498148:qcovhsp_avg=98.2:qcovhsp_max=98.2:qcovhsp_min=98.2:qcovhsp_std=0.0:qcovhsp_sum=196.4:qend_avg=171.0:qend_max=171.0:qend_min=171.0:qend_std=0.0:qend_sum=342.0:qstart_avg=4.0:qstart_max=4.0:qstart_min=4.0:qstart_std=0.0:qstart_sum=8.0:ref_name_counter=RS_GCF_010983895.1_protein.faa_NZ_CP048836.1_1194@PF00015_full_PFAM.342.537--2:scovhsp_avg=86.2:scovhsp_max=86.2:scovhsp_min=86.2:scovhsp_std=0.0:scovhsp_sum=172.4:send_avg=172.0:send_max=172.0:send_min=172.0:send_std=0.0:send_sum=344.0:sstart_avg=5.0:sstart_max=5.0:sstart_min=5.0:sstart_std=0.0:sstart_sum=10.0],2bcb89bc-aa4c-43ec-bf21-5a7523b4bdbe_2@MCPsignal.243.414:0[&&NHX:Sample=rhiztom3:Type=capture:besthit=75.6:bitscore=220.0:capture_class=c__Gammaproteobacteria:capture_domain=d__Bacteria:capture_family=f__Rhodocyclaceae:capture_genus=g__JACQYB01:capture_order=o__Burkholderiales:capture_phylum=p__Proteobacteria:capture_species=s__JACQYB01 sp016208415:evalue=1.7e-73:gapopen=0.0:heptad=MCP-40H:length=168.0:mismatch=41.0:qcovhsp=98.2:qend=171.0:qstart=4.0:ref_name=RS_GCF_010983895.1_protein.faa_NZ_CP048836.1_1194@PF00015_full_PFAM.342.537:scovhsp=86.2:send=172.0:sstart=5.0])0:0[&&NHX:Sample_counter=rhiztom3--3:Type_counter=capture--3:besthit_avg=75.6:besthit_max=75.6:besthit_min=75.6:besthit_std=0.0:besthit_sum=226.79999999999998:bitscore_avg=220.0:bitscore_max=220.0:bitscore_min=220.0:bitscore_std=0.0:bitscore_sum=660.0:capture_class_counter=c__Gammaproteobacteria--3:capture_domain_counter=d__Bacteria--3:capture_family_counter=f__Rhodocyclaceae--3:capture_genus_counter=g__JACQYB01--3:capture_order_counter=o__Burkholderiales--3:capture_phylum_counter=p__Proteobacteria--3:capture_species_counter=s__JACQYB01 sp016208415--3:evalue_avg=1.7e-73:evalue_max=1.7e-73:evalue_min=1.7e-73:evalue_std=0.0:evalue_sum=5.1e-73:gapopen_avg=0.0:gapopen_max=0.0:gapopen_min=0.0:gapopen_std=0.0:gapopen_sum=0.0:gtdb_class_counter=:gtdb_domain_counter=:gtdb_family_counter=:gtdb_genus_counter=:gtdb_order_counter=:gtdb_phylum_counter=:gtdb_species_counter=:heptad_counter=MCP-40H--3:lbd_counter=:length_avg=168.0:length_max=168.0:length_min=168.0:length_std=0.0:length_sum=504.0:mismatch_avg=41.0:mismatch_max=41.0:mismatch_min=41.0:mismatch_std=0.0:mismatch_sum=123.0:name=N498150:qcovhsp_avg=98.2:qcovhsp_max=98.2:qcovhsp_min=98.2:qcovhsp_std=0.0:qcovhsp_sum=294.6:qend_avg=171.0:qend_max=171.0:qend_min=171.0:qend_std=0.0:qend_sum=513.0:qstart_avg=4.0:qstart_max=4.0:qstart_min=4.0:qstart_std=0.0:qstart_sum=12.0:ref_name_counter=RS_GCF_010983895.1_protein.faa_NZ_CP048836.1_1194@PF00015_full_PFAM.342.537--3:scovhsp_avg=86.2:scovhsp_max=86.2:scovhsp_min=86.2:scovhsp_std=0.0:scovhsp_sum=258.6:send_avg=172.0:send_max=172.0:send_min=172.0:send_std=0.0:send_sum=516.0:sstart_avg=5.0:sstart_max=5.0:sstart_min=5.0:sstart_std=0.0:sstart_sum=15.0],5ce6619a-2dae-4140-aaba-b20a67f3e6a6_4@MCPsignal.207.378:0[&&NHX:Sample=rhiztom3:Type=capture:besthit=75.6:bitscore=220.0:capture_class=c__Gammaproteobacteria:capture_domain=d__Bacteria:capture_family=f__Rhodocyclaceae:capture_genus=g__JACQYB01:capture_order=o__Burkholderiales:capture_phylum=p__Proteobacteria:capture_species=s__JACQYB01 sp016208415:evalue=1.7e-73:gapopen=0.0:heptad=MCP-40H:length=168.0:mismatch=41.0:qcovhsp=98.2:qend=171.0:qstart=4.0:ref_name=RS_GCF_010983895.1_protein.faa_NZ_CP048836.1_1194@PF00015_full_PFAM.342.537:scovhsp=86.2:send=172.0:sstart=5.0])0:0[&&NHX:Sample_counter=rhiztom3--4:Type_counter=capture--4:besthit_avg=75.6:besthit_max=75.6:besthit_min=75.6:besthit_std=0.0:besthit_sum=302.4:bitscore_avg=220.0:bitscore_max=220.0:bitscore_min=220.0:bitscore_std=0.0:bitscore_sum=880.0:capture_class_counter=c__Gammaproteobacteria--4:capture_domain_counter=d__Bacteria--4:capture_family_counter=f__Rhodocyclaceae--4:capture_genus_counter=g__JACQYB01--4:capture_order_counter=o__Burkholderiales--4:capture_phylum_counter=p__Proteobacteria--4:capture_species_counter=s__JACQYB01 sp016208415--4:evalue_avg=1.7e-73:evalue_max=1.7e-73:evalue_min=1.7e-73:evalue_std=0.0:evalue_sum=6.8e-73:gapopen_avg=0.0:gapopen_max=0.0:gapopen_min=0.0:gapopen_std=0.0:gapopen_sum=0.0:gtdb_class_counter=:gtdb_domain_counter=:gtdb_family_counter=:gtdb_genus_counter=:gtdb_order_counter=:gtdb_phylum_counter=:gtdb_species_counter=:heptad_counter=MCP-40H--4:lbd_counter=:length_avg=168.0:length_max=168.0:length_min=168.0:length_std=0.0:length_sum=672.0:mismatch_avg=41.0:mismatch_max=41.0:mismatch_min=41.0:mismatch_std=0.0:mismatch_sum=164.0:name=N498152:qcovhsp_avg=98.2:qcovhsp_max=98.2:qcovhsp_min=98.2:qcovhsp_std=0.0:qcovhsp_sum=392.8:qend_avg=171.0:qend_max=171.0:qend_min=171.0:qend_std=0.0:qend_sum=684.0:qstart_avg=4.0:qstart_max=4.0:qstart_min=4.0:qstart_std=0.0:qstart_sum=16.0:ref_name_counter=RS_GCF_010983895.1_protein.faa_NZ_CP048836.1_1194@PF00015_full_PFAM.342.537--4:scovhsp_avg=86.2:scovhsp_max=86.2:scovhsp_min=86.2:scovhsp_std=0.0:scovhsp_sum=344.8:send_avg=172.0:send_max=172.0:send_min=172.0:send_std=0.0:send_sum=688.0:sstart_avg=5.0:sstart_max=5.0:sstart_min=5.0:sstart_std=0.0:sstart_sum=20.0],017b57da-5205-46d4-ae50-81749cef1f6f_3@MCPsignal.107.278:0[&&NHX:Sample=rhiztom3:Type=capture:besthit=75.6:bitscore=220.0:capture_class=c__Gammaproteobacteria:capture_domain=d__Bacteria:capture_family=f__Rhodocyclaceae:capture_genus=g__JACQYB01:capture_order=o__Burkholderiales:capture_phylum=p__Proteobacteria:capture_species=s__JACQYB01 sp016208415:evalue=1.7e-73:gapopen=0.0:heptad=MCP-40H:length=168.0:mismatch=41.0:qcovhsp=98.2:qend=171.0:qstart=4.0:ref_name=RS_GCF_010983895.1_protein.faa_NZ_CP048836.1_1194@PF00015_full_PFAM.342.537:scovhsp=86.2:send=172.0:sstart=5.0])0:0[&&NHX:Sample_counter=rhiztom3--5:Type_counter=capture--5:besthit_avg=75.6:besthit_max=75.6:besthit_min=75.6:besthit_std=0.0:besthit_sum=378.0:bitscore_avg=220.0:bitscore_max=220.0:bitscore_min=220.0:bitscore_std=0.0:bitscore_sum=1100.0:capture_class_counter=c__Gammaproteobacteria--5:capture_domain_counter=d__Bacteria--5:capture_family_counter=f__Rhodocyclaceae--5:capture_genus_counter=g__JACQYB01--5:capture_order_counter=o__Burkholderiales--5:capture_phylum_counter=p__Proteobacteria--5:capture_species_counter=s__JACQYB01 sp016208415--5:evalue_avg=1.7e-73:evalue_max=1.7e-73:evalue_min=1.7e-73:evalue_std=0.0:evalue_sum=8.500000000000001e-73:gapopen_avg=0.0:gapopen_max=0.0:gapopen_min=0.0:gapopen_std=0.0:gapopen_sum=0.0:gtdb_class_counter=:gtdb_domain_counter=:gtdb_family_counter=:gtdb_genus_counter=:gtdb_order_counter=:gtdb_phylum_counter=:gtdb_species_counter=:heptad_counter=MCP-40H--5:lbd_counter=:length_avg=168.0:length_max=168.0:length_min=168.0:length_std=0.0:length_sum=840.0:mismatch_avg=41.0:mismatch_max=41.0:mismatch_min=41.0:mismatch_std=0.0:mismatch_sum=205.0:name=N498154:qcovhsp_avg=98.2:qcovhsp_max=98.2:qcovhsp_min=98.2:qcovhsp_std=0.0:qcovhsp_sum=491.0:qend_avg=171.0:qend_max=171.0:qend_min=171.0:qend_std=0.0:qend_sum=855.0:qstart_avg=4.0:qstart_max=4.0:qstart_min=4.0:qstart_std=0.0:qstart_sum=20.0:ref_name_counter=RS_GCF_010983895.1_protein.faa_NZ_CP048836.1_1194@PF00015_full_PFAM.342.537--5:scovhsp_avg=86.2:scovhsp_max=86.2:scovhsp_min=86.2:scovhsp_std=0.0:scovhsp_sum=431.0:send_avg=172.0:send_max=172.0:send_min=172.0:send_std=0.0:send_sum=860.0:sstart_avg=5.0:sstart_max=5.0:sstart_min=5.0:sstart_std=0.0:sstart_sum=25.0],12f7e207-2586-4b3f-a436-c134ba39ad75_1@MCPsignal.62.233:0[&&NHX:Sample=rhiztom3:Type=capture:besthit=75.6:bitscore=220.0:capture_class=c__Gammaproteobacteria:capture_domain=d__Bacteria:capture_family=f__Rhodocyclaceae:capture_genus=g__JACQYB01:capture_order=o__Burkholderiales:capture_phylum=p__Proteobacteria:capture_species=s__JACQYB01 sp016208415:evalue=1.7e-73:gapopen=0.0:heptad=MCP-40H:length=168.0:mismatch=41.0:qcovhsp=98.2:qend=171.0:qstart=4.0:ref_name=RS_GCF_010983895.1_protein.faa_NZ_CP048836.1_1194@PF00015_full_PFAM.342.537:scovhsp=86.2:send=172.0:sstart=5.0])0:0[&&NHX:Sample_counter=rhiztom3--6:Type_counter=capture--6:besthit_avg=75.60000000000001:besthit_max=75.6:besthit_min=75.6:besthit_std=1.556721137788958e-14:besthit_sum=453.6:bitscore_avg=220.0:bitscore_max=220.0:bitscore_min=220.0:bitscore_std=0.0:bitscore_sum=1320.0:capture_class_counter=c__Gammaproteobacteria--6:capture_domain_counter=d__Bacteria--6:capture_family_counter=f__Rhodocyclaceae--6:capture_genus_counter=g__JACQYB01--6:capture_order_counter=o__Burkholderiales--6:capture_phylum_counter=p__Proteobacteria--6:capture_species_counter=s__JACQYB01 sp016208415--6:evalue_avg=1.7e-73:evalue_max=1.7e-73:evalue_min=1.7e-73:evalue_std=0.0:evalue_sum=1.0200000000000001e-72:gapopen_avg=0.0:gapopen_max=0.0:gapopen_min=0.0:gapopen_std=0.0:gapopen_sum=0.0:gtdb_class_counter=:gtdb_domain_counter=:gtdb_family_counter=:gtdb_genus_counter=:gtdb_order_counter=:gtdb_phylum_counter=:gtdb_species_counter=:heptad_counter=MCP-40H--6:lbd_counter=:length_avg=168.0:length_max=168.0:length_min=168.0:length_std=0.0:length_sum=1008.0:mismatch_avg=41.0:mismatch_max=41.0:mismatch_min=41.0:mismatch_std=0.0:mismatch_sum=246.0:name=N498156:qcovhsp_avg=98.2:qcovhsp_max=98.2:qcovhsp_min=98.2:qcovhsp_std=0.0:qcovhsp_sum=589.2:qend_avg=171.0:qend_max=171.0:qend_min=171.0:qend_std=0.0:qend_sum=1026.0:qstart_avg=4.0:qstart_max=4.0:qstart_min=4.0:qstart_std=0.0:qstart_sum=24.0:ref_name_counter=RS_GCF_010983895.1_protein.faa_NZ_CP048836.1_1194@PF00015_full_PFAM.342.537--6:scovhsp_avg=86.2:scovhsp_max=86.2:scovhsp_min=86.2:scovhsp_std=0.0:scovhsp_sum=517.2:send_avg=172.0:send_max=172.0:send_min=172.0:send_std=0.0:send_sum=1032.0:sstart_avg=5.0:sstart_max=5.0:sstart_min=5.0:sstart_std=0.0:sstart_sum=30.0],972f6e1a-28b3-5361-b21f-59e050fac6d2_1@MCPsignal.62.233:0[&&NHX:Sample=rhiztom3:Type=capture:besthit=75.6:bitscore=220.0:capture_class=c__Gammaproteobacteria:capture_domain=d__Bacteria:capture_family=f__Rhodocyclaceae:capture_genus=g__JACQYB01:capture_order=o__Burkholderiales:capture_phylum=p__Proteobacteria:capture_species=s__JACQYB01 sp016208415:evalue=1.7e-73:gapopen=0.0:heptad=MCP-40H:length=168.0:mismatch=41.0:qcovhsp=98.2:qend=171.0:qstart=4.0:ref_name=RS_GCF_010983895.1_protein.faa_NZ_CP048836.1_1194@PF00015_full_PFAM.342.537:scovhsp=86.2:send=172.0:sstart=5.0]):5e-09[&&NHX:Sample_counter=rhiztom3--7:Type_counter=capture--7:besthit_avg=75.60000000000001:besthit_max=75.6:besthit_min=75.6:besthit_std=1.5349477418661813e-14:besthit_sum=529.2:bitscore_avg=220.0:bitscore_max=220.0:bitscore_min=220.0:bitscore_std=0.0:bitscore_sum=1540.0:capture_class_counter=c__Gammaproteobacteria--7:capture_domain_counter=d__Bacteria--7:capture_family_counter=f__Rhodocyclaceae--7:capture_genus_counter=g__JACQYB01--7:capture_order_counter=o__Burkholderiales--7:capture_phylum_counter=p__Proteobacteria--7:capture_species_counter=s__JACQYB01 sp016208415--7:evalue_avg=1.7e-73:evalue_max=1.7e-73:evalue_min=1.7e-73:evalue_std=0.0:evalue_sum=1.19e-72:gapopen_avg=0.0:gapopen_max=0.0:gapopen_min=0.0:gapopen_std=0.0:gapopen_sum=0.0:gtdb_class_counter=:gtdb_domain_counter=:gtdb_family_counter=:gtdb_genus_counter=:gtdb_order_counter=:gtdb_phylum_counter=:gtdb_species_counter=:heptad_counter=MCP-40H--7:lbd_counter=:length_avg=168.0:length_max=168.0:length_min=168.0:length_std=0.0:length_sum=1176.0:mismatch_avg=41.0:mismatch_max=41.0:mismatch_min=41.0:mismatch_std=0.0:mismatch_sum=287.0:name=N498158:qcovhsp_avg=98.20000000000002:qcovhsp_max=98.2:qcovhsp_min=98.2:qcovhsp_std=1.5349477418661813e-14:qcovhsp_sum=687.4000000000001:qend_avg=171.0:qend_max=171.0:qend_min=171.0:qend_std=0.0:qend_sum=1197.0:qstart_avg=4.0:qstart_max=4.0:qstart_min=4.0:qstart_std=0.0:qstart_sum=28.0:ref_name_counter=RS_GCF_010983895.1_protein.faa_NZ_CP048836.1_1194@PF00015_full_PFAM.342.537--7:scovhsp_avg=86.20000000000002:scovhsp_max=86.2:scovhsp_min=86.2:scovhsp_std=1.5349477418661813e-14:scovhsp_sum=603.4000000000001:send_avg=172.0:send_max=172.0:send_min=172.0:send_std=0.0:send_sum=1204.0:sstart_avg=5.0:sstart_max=5.0:sstart_min=5.0:sstart_std=0.0:sstart_sum=35.0])0:5e-09[&&NHX:Sample_counter=rhiztom1--1||rhiztom3--8:Type_counter=capture--9:besthit_avg=75.81111111111112:besthit_max=76.7:besthit_min=75.6:besthit_std=0.4255715111601277:besthit_sum=682.3000000000001:bitscore_avg=215.22222222222223:bitscore_max=220.0:bitscore_min=198.0:bitscore_std=9.483904493637862:bitscore_sum=1937.0:capture_class_counter=c__Gammaproteobacteria--9:capture_domain_counter=d__Bacteria--9:capture_family_counter=f__Rhodocyclaceae--9:capture_genus_counter=g__JACQYB01--9:capture_order_counter=o__Burkholderiales--9:capture_phylum_counter=p__Proteobacteria--9:capture_species_counter=s__JACQYB01 sp016208415--9:evalue_avg=6.411111243333334e-66:evalue_max=3.33e-65:evalue_min=1.7e-73:evalue_std=1.2914763226780643e-65:evalue_sum=5.770000119000001e-65:gapopen_avg=0.0:gapopen_max=0.0:gapopen_min=0.0:gapopen_std=0.0:gapopen_sum=0.0:gtdb_class_counter=:gtdb_domain_counter=:gtdb_family_counter=:gtdb_genus_counter=:gtdb_order_counter=:gtdb_phylum_counter=:gtdb_species_counter=:heptad_counter=MCP-40H--9:lbd_counter=:length_avg=163.33333333333334:length_max=168.0:length_min=146.0:length_std=9.273618495495704:length_sum=1470.0:mismatch_avg=39.55555555555556:mismatch_max=41.0:mismatch_min=34.0:mismatch_std=2.877112750272011:mismatch_sum=356.0:name=N498159:qcovhsp_avg=98.23333333333335:qcovhsp_max=98.7:qcovhsp_min=98.0:qcovhsp_std=0.18708286933869753:qcovhsp_sum=884.1000000000001:qend_avg=165.77777777777777:qend_max=171.0:qend_min=147.0:qend_std=10.365541203644142:qend_sum=1492.0:qstart_avg=3.4444444444444446:qstart_max=4.0:qstart_min=1.0:qstart_std=1.130388330520878:qstart_sum=31.0:ref_name_counter=RS_GCF_010983895.1_protein.faa_NZ_CP048836.1_1194@PF00015_full_PFAM.342.537--9:scovhsp_avg=83.80000000000001:scovhsp_max=86.2:scovhsp_min=74.9:scovhsp_std=4.768909728648676:scovhsp_sum=754.2:send_avg=169.11111111111111:send_max=172.0:send_min=159.0:send_std=5.732461173973279:send_sum=1522.0:sstart_avg=6.777777777777778:sstart_max=14.0:sstart_min=5.0:sstart_std=3.5629263877386586:sstart_sum=61.0])0:5e-09[&&NHX:Sample_counter=rhiztom1--1||rhiztom3--9:Type_counter=capture--10:besthit_avg=75.94:besthit_max=77.1:besthit_min=75.6:besthit_std=0.5719362823873947:besthit_sum=759.4:bitscore_avg=208.4:bitscore_max=220.0:bitscore_min=147.0:bitscore_std=23.353324769243834:bitscore_sum=2084.0:capture_class_counter=c__Gammaproteobacteria--10:capture_domain_counter=d__Bacteria--10:capture_family_counter=f__Chromobacteriaceae--1||f__Rhodocyclaceae--9:capture_genus_counter=g__Chromobacterium--1||g__JACQYB01--9:capture_order_counter=o__Burkholderiales--10:capture_phylum_counter=p__Proteobacteria--10:capture_species_counter=s__Chromobacterium sp002848345--1||s__JACQYB01 sp016208415--9:evalue_avg=1.09e-46:evalue_max=1.09e-45:evalue_min=1.7e-73:evalue_std=3.4468826495835332e-46:evalue_sum=1.09e-45:gapopen_avg=0.0:gapopen_max=0.0:gapopen_min=0.0:gapopen_std=0.0:gapopen_sum=0.0:gtdb_class_counter=:gtdb_domain_counter=:gtdb_family_counter=:gtdb_genus_counter=:gtdb_order_counter=:gtdb_phylum_counter=:gtdb_species_counter=:heptad_counter=MCP-40H--10:lbd_counter=:length_avg=157.9:length_max=168.0:length_min=109.0:length_std=19.278370147799205:length_sum=1579.0:mismatch_avg=38.1:mismatch_max=41.0:mismatch_min=25.0:mismatch_std=5.342700108039421:mismatch_sum=381.0:name=N498160:qcovhsp_avg=98.41000000000001:qcovhsp_max=100.0:qcovhsp_min=98.0:qcovhsp_std=0.5858517066820079:qcovhsp_sum=984.1000000000001:qend_avg=160.1:qend_max=171.0:qend_min=109.0:qend_std=20.442059039582528:qend_sum=1601.0:qstart_avg=3.2:qstart_max=4.0:qstart_min=1.0:qstart_std=1.3165611772087666:qstart_sum=32.0:ref_name_counter=RS_GCF_009800965.1_protein.faa_NZ_WUAF01000007.1_91@PF00015_full_PFAM.340.536--1||RS_GCF_010983895.1_protein.faa_NZ_CP048836.1_1194@PF00015_full_PFAM.342.537--9:scovhsp_avg=80.97999999999999:scovhsp_max=86.2:scovhsp_min=55.6:scovhsp_std=9.986969287804763:scovhsp_sum=809.8:send_avg=169.7:send_max=175.0:send_min=159.0:send_std=5.716448003592596:send_sum=1697.0:sstart_avg=12.8:sstart_max=67.0:sstart_min=5.0:sstart_std=19.337930487918182:sstart_sum=128.0])0.62:1.3e-08[&&NHX:Sample_counter=rhizpot3--1||rhiztom1--2||rhiztom2--4||rhiztom3--50:Type_counter=capture--57:besthit_avg=76.30576923076923:besthit_max=80.5:besthit_min=74.1:besthit_std=1.119771240913014:besthit_sum=3967.9:bitscore_avg=200.6346153846154:bitscore_max=224.0:bitscore_min=133.0:bitscore_std=30.223370288799302:bitscore_sum=10433.0:capture_class_counter=c__Gammaproteobacteria--56||c__Polyangia--1:capture_domain_counter=d__Bacteria--57:capture_family_counter=f__Chromobacteriaceae--9||f__Fen-1088--1||f__HTCC2089--1||f__Pseudomonadaceae--2||f__Rhodocyclaceae--44:capture_genus_counter=g__Chromobacterium--2||g__Fen-1118--1||g__JACQYB01--44||g__Pseudogulbenkiania--7||g__Pseudomonas_F--1||g__Pseudomonas_N--1||g__UBA7803--1:capture_order_counter=o__Burkholderiales--53||o__Palsa-1104_A--1||o__Pseudomonadales--3:capture_phylum_counter=p__Myxococcota--1||p__Proteobacteria--56:capture_species_counter=s__Chromobacterium sp002848345--2||s__Fen-1118 sp016935975--1||s__JACQYB01 sp016208415--44||s__Pseudogulbenkiania sp016192025--7||s__Pseudomonas_F otitidis--1||s__Pseudomonas_N azotifigens--1||s__UBA7803 sp002480525--1:evalue_avg=7.334080346159981e-42:evalue_max=2.25e-40:evalue_min=4.04e-75:evalue_std=3.509617338689019e-41:evalue_sum=3.813721780003191e-40:gapopen_avg=0.11538461538461539:gapopen_max=2.0:gapopen_min=0.0:gapopen_std=0.37853412589164936:gapopen_sum=6.0:gtdb_class_counter=:gtdb_domain_counter=:gtdb_family_counter=:gtdb_genus_counter=:gtdb_order_counter=:gtdb_phylum_counter=:gtdb_species_counter=:heptad_counter=MCP-40H--57:lbd_counter=:length_avg=151.76923076923077:length_max=174.0:length_min=100.0:length_std=24.46495323215607:length_sum=7892.0:mismatch_avg=35.96153846153846:mismatch_max=43.0:mismatch_min=22.0:mismatch_std=6.694925026924406:mismatch_sum=1870.0:name=N498161:qcovhsp_avg=99.10192307692306:qcovhsp_max=100.0:qcovhsp_min=96.6:qcovhsp_std=0.7640168319199611:qcovhsp_sum=5153.299999999999:qend_avg=152.92307692307693:qend_max=174.0:qend_min=101.0:qend_std=24.95474032837673:qend_sum=7952.0:qstart_avg=2.25:qstart_max=4.0:qstart_min=1.0:qstart_std=1.1003564484863484:qstart_sum=117.0:ref_name_counter=RS_GCF_009800965.1_protein.faa_NZ_WUAF01000007.1_91@PF00015_full_PFAM.340.536--25||RS_GCF_010983895.1_protein.faa_NZ_CP048836.1_1194@PF00015_full_PFAM.342.537--27:scovhsp_avg=77.65576923076922:scovhsp_max=88.3:scovhsp_min=51.0:scovhsp_std=12.62635608654107:scovhsp_sum=4038.0999999999995:send_avg=170.78846153846155:send_max=175.0:send_min=119.0:send_std=8.336869536292285:send_sum=8881.0:sstart_avg=20.057692307692307:sstart_max=76.0:sstart_min=1.0:sstart_std=24.86229798785306:sstart_sum=1043.0])0:1.3e-08[&&NHX:Sample_counter=rhizpot3--1||rhiztom1--2||rhiztom2--4||rhiztom3--51:Type_counter=capture--58:besthit_avg=76.3132075471698:besthit_max=80.5:besthit_min=74.1:besthit_std=1.110273309361443:besthit_sum=4044.5999999999995:bitscore_avg=200.83018867924528:bitscore_max=224.0:bitscore_min=133.0:bitscore_std=29.965195098170277:bitscore_sum=10644.0:capture_class_counter=c__Gammaproteobacteria--57||c__Polyangia--1:capture_domain_counter=d__Bacteria--58:capture_family_counter=f__Chromobacteriaceae--9||f__Fen-1088--1||f__HTCC2089--1||f__Pseudomonadaceae--2||f__Rhodocyclaceae--45:capture_genus_counter=g__Chromobacterium--2||g__Fen-1118--1||g__JACQYB01--45||g__Pseudogulbenkiania--7||g__Pseudomonas_F--1||g__Pseudomonas_N--1||g__UBA7803--1:capture_order_counter=o__Burkholderiales--54||o__Palsa-1104_A--1||o__Pseudomonadales--3:capture_phylum_counter=p__Myxococcota--1||p__Proteobacteria--57:capture_species_counter=s__Chromobacterium sp002848345--2||s__Fen-1118 sp016935975--1||s__JACQYB01 sp016208415--45||s__Pseudogulbenkiania sp016192025--7||s__Pseudomonas_F otitidis--1||s__Pseudomonas_N azotifigens--1||s__UBA7803 sp002480525--1:evalue_avg=7.195701471704133e-42:evalue_max=2.25e-40:evalue_min=4.04e-75:evalue_std=3.477166855116723e-41:evalue_sum=3.813721780003191e-40:gapopen_avg=0.11320754716981132:gapopen_max=2.0:gapopen_min=0.0:gapopen_std=0.37521159971052265:gapopen_sum=6.0:gtdb_class_counter=:gtdb_domain_counter=:gtdb_family_counter=:gtdb_genus_counter=:gtdb_order_counter=:gtdb_phylum_counter=:gtdb_species_counter=:heptad_counter=MCP-40H--58:lbd_counter=:length_avg=151.9056603773585:length_max=174.0:length_min=100.0:length_std=24.248920793546034:length_sum=8051.0:mismatch_avg=35.9811320754717:mismatch_max=43.0:mismatch_min=22.0:mismatch_std=6.631772492031581:mismatch_sum=1907.0:name=N498162:qcovhsp_avg=99.1188679245283:qcovhsp_max=100.0:qcovhsp_min=96.6:qcovhsp_std=0.7666251224519426:qcovhsp_sum=5253.3:qend_avg=153.03773584905662:qend_max=174.0:qend_min=101.0:qend_std=24.72771900282613:qend_sum=8111.0:qstart_avg=2.2264150943396226:qstart_max=4.0:qstart_min=1.0:qstart_std=1.1031686779796965:qstart_sum=118.0:ref_name_counter=RS_GCF_009800965.1_protein.faa_NZ_WUAF01000007.1_91@PF00015_full_PFAM.340.536--26||RS_GCF_010983895.1_protein.faa_NZ_CP048836.1_1194@PF00015_full_PFAM.342.537--27:scovhsp_avg=77.72075471698113:scovhsp_max=88.3:scovhsp_min=51.0:scovhsp_std=12.513306125428214:scovhsp_sum=4119.2:send_avg=170.8679245283019:send_max=175.0:send_min=119.0:send_std=8.276560359159465:send_sum=9056.0:sstart_avg=20.0:sstart_max=76.0:sstart_min=1.0:sstart_std=24.625658913480404:sstart_sum=1060.0],(213154b4-6784-4296-8713-93831b7e06fb_4@MCPsignal.781.941:5e-09[&&NHX:Sample=rhiztom3:Type=capture:besthit=77.4:bitscore=214.0:capture_class=c__Gammaproteobacteria:capture_domain=d__Bacteria:capture_family=f__Rhodocyclaceae:capture_genus=g__JACQYB01:capture_order=o__Burkholderiales:capture_phylum=p__Proteobacteria:capture_species=s__JACQYB01 sp016208415:evalue=3.1e-71:gapopen=0.0:heptad=MCP-40H:length=159.0:mismatch=36.0:qcovhsp=99.4:qend=160.0:qstart=2.0:ref_name=RS_GCF_009800965.1_protein.faa_NZ_WUAF01000007.1_91@PF00015_full_PFAM.340.536:scovhsp=81.1:send=175.0:sstart=17.0],5deb098e-5b62-42c5-931b-714a36bb1f07_3@MCPsignal.43.203:0.0150176[&&NHX:Sample=rhiztom3:Type=capture:besthit=76.6:bitscore=211.0:capture_class=c__Gammaproteobacteria:capture_domain=d__Bacteria:capture_family=f__Rhodocyclaceae:capture_genus=g__JACQYB01:capture_order=o__Burkholderiales:capture_phylum=p__Proteobacteria:capture_species=s__JACQYB01 sp016208415:evalue=5.1e-70:gapopen=0.0:heptad=MCP-40H:length=158.0:mismatch=37.0:qcovhsp=98.8:qend=160.0:qstart=3.0:ref_name=RS_GCF_009800965.1_protein.faa_NZ_WUAF01000007.1_91@PF00015_full_PFAM.340.536:scovhsp=80.6:send=175.0:sstart=18.0])0:5e-09[&&NHX:Sample_counter=rhiztom3--2:Type_counter=capture--2:besthit_avg=77.0:besthit_max=77.4:besthit_min=76.6:besthit_std=0.5656854249492461:besthit_sum=154.0:bitscore_avg=212.5:bitscore_max=214.0:bitscore_min=211.0:bitscore_std=2.1213203435596424:bitscore_sum=425.0:capture_class_counter=c__Gammaproteobacteria--2:capture_domain_counter=d__Bacteria--2:capture_family_counter=f__Rhodocyclaceae--2:capture_genus_counter=g__JACQYB01--2:capture_order_counter=o__Burkholderiales--2:capture_phylum_counter=p__Proteobacteria--2:capture_species_counter=s__JACQYB01 sp016208415--2:evalue_avg=2.7050000000000002e-70:evalue_max=5.1e-70:evalue_min=3.1e-71:evalue_std=3.3870414818835627e-70:evalue_sum=5.4100000000000004e-70:gapopen_avg=0.0:gapopen_max=0.0:gapopen_min=0.0:gapopen_std=0.0:gapopen_sum=0.0:gtdb_class_counter=:gtdb_domain_counter=:gtdb_family_counter=:gtdb_genus_counter=:gtdb_order_counter=:gtdb_phylum_counter=:gtdb_species_counter=:heptad_counter=MCP-40H--2:lbd_counter=:length_avg=158.5:length_max=159.0:length_min=158.0:length_std=0.7071067811865476:length_sum=317.0:mismatch_avg=36.5:mismatch_max=37.0:mismatch_min=36.0:mismatch_std=0.7071067811865476:mismatch_sum=73.0:name=N498165:qcovhsp_avg=99.1:qcovhsp_max=99.4:qcovhsp_min=98.8:qcovhsp_std=0.4242640687119345:qcovhsp_sum=198.2:qend_avg=160.0:qend_max=160.0:qend_min=160.0:qend_std=0.0:qend_sum=320.0:qstart_avg=2.5:qstart_max=3.0:qstart_min=2.0:qstart_std=0.7071067811865476:qstart_sum=5.0:ref_name_counter=RS_GCF_009800965.1_protein.faa_NZ_WUAF01000007.1_91@PF00015_full_PFAM.340.536--2:scovhsp_avg=80.85:scovhsp_max=81.1:scovhsp_min=80.6:scovhsp_std=0.3535533905932738:scovhsp_sum=161.7:send_avg=175.0:send_max=175.0:send_min=175.0:send_std=0.0:send_sum=350.0:sstart_avg=17.5:sstart_max=18.0:sstart_min=17.0:sstart_std=0.7071067811865476:sstart_sum=35.0])0.621:1.3e-08[&&NHX:Sample_counter=rhizpot3--1||rhiztom1--2||rhiztom2--4||rhiztom3--53:Type_counter=capture--60:besthit_avg=76.33818181818182:besthit_max=80.5:besthit_min=74.1:besthit_std=1.0999142911206545:besthit_sum=4198.6:bitscore_avg=201.25454545454545:bitscore_max=224.0:bitscore_min=133.0:bitscore_std=29.488992410739865:bitscore_sum=11069.0:capture_class_counter=c__Gammaproteobacteria--59||c__Polyangia--1:capture_domain_counter=d__Bacteria--60:capture_family_counter=f__Chromobacteriaceae--9||f__Fen-1088--1||f__HTCC2089--1||f__Pseudomonadaceae--2||f__Rhodocyclaceae--47:capture_genus_counter=g__Chromobacterium--2||g__Fen-1118--1||g__JACQYB01--47||g__Pseudogulbenkiania--7||g__Pseudomonas_F--1||g__Pseudomonas_N--1||g__UBA7803--1:capture_order_counter=o__Burkholderiales--56||o__Palsa-1104_A--1||o__Pseudomonadales--3:capture_phylum_counter=p__Myxococcota--1||p__Proteobacteria--59:capture_species_counter=s__Chromobacterium sp002848345--2||s__Fen-1118 sp016935975--1||s__JACQYB01 sp016208415--47||s__Pseudogulbenkiania sp016192025--7||s__Pseudomonas_F otitidis--1||s__Pseudomonas_N azotifigens--1||s__UBA7803 sp002480525--1:evalue_avg=6.9340396000058e-42:evalue_max=2.25e-40:evalue_min=4.04e-75:evalue_std=3.4148741942334753e-41:evalue_sum=3.813721780003191e-40:gapopen_avg=0.10909090909090909:gapopen_max=2.0:gapopen_min=0.0:gapopen_std=0.3688182967626959:gapopen_sum=6.0:gtdb_class_counter=:gtdb_domain_counter=:gtdb_family_counter=:gtdb_genus_counter=:gtdb_order_counter=:gtdb_phylum_counter=:gtdb_species_counter=:heptad_counter=MCP-40H--60:lbd_counter=:length_avg=152.14545454545456:length_max=174.0:length_min=100.0:length_std=23.828412997790387:length_sum=8368.0:mismatch_avg=36.0:mismatch_max=43.0:mismatch_min=22.0:mismatch_std=6.509252673723027:mismatch_sum=1980.0:name=N498166:qcovhsp_avg=99.11818181818182:qcovhsp_max=100.0:qcovhsp_min=96.6:qcovhsp_std=0.7545150292028183:qcovhsp_sum=5451.5:qend_avg=153.29090909090908:qend_max=174.0:qend_min=101.0:qend_std=24.301099447215027:qend_sum=8431.0:qstart_avg=2.2363636363636363:qstart_max=4.0:qstart_min=1.0:qstart_std=1.0880433740611555:qstart_sum=123.0:ref_name_counter=RS_GCF_009800965.1_protein.faa_NZ_WUAF01000007.1_91@PF00015_full_PFAM.340.536--28||RS_GCF_010983895.1_protein.faa_NZ_CP048836.1_1194@PF00015_full_PFAM.342.537--27:scovhsp_avg=77.83454545454545:scovhsp_max=88.3:scovhsp_min=51.0:scovhsp_std=12.29370839060639:scovhsp_sum=4280.9:send_avg=171.01818181818183:send_max=175.0:send_min=119.0:send_std=8.159273091013523:send_sum=9406.0:sstart_avg=19.90909090909091:sstart_max=76.0:sstart_min=1.0:sstart_std=24.170132109595226:sstart_sum=1095.0])0:1.3e-08[&&NHX:Sample_counter=rhizpot3--1||rhiztom1--2||rhiztom2--4||rhiztom3--54:Type_counter=capture--61:besthit_avg=76.3267857142857:besthit_max=80.5:besthit_min=74.1:besthit_std=1.093200650538439:besthit_sum=4274.299999999999:bitscore_avg=200.21428571428572:bitscore_max=224.0:bitscore_min=133.0:bitscore_std=30.238875812265412:bitscore_sum=11212.0:capture_class_counter=c__Gammaproteobacteria--60||c__Polyangia--1:capture_domain_counter=d__Bacteria--61:capture_family_counter=f__Chromobacteriaceae--10||f__Fen-1088--1||f__HTCC2089--1||f__Pseudomonadaceae--2||f__Rhodocyclaceae--47:capture_genus_counter=g__Chromobacterium--2||g__Fen-1118--1||g__JACQYB01--47||g__Pseudogulbenkiania--8||g__Pseudomonas_F--1||g__Pseudomonas_N--1||g__UBA7803--1:capture_order_counter=o__Burkholderiales--57||o__Palsa-1104_A--1||o__Pseudomonadales--3:capture_phylum_counter=p__Myxococcota--1||p__Proteobacteria--60:capture_species_counter=s__Chromobacterium sp002848345--2||s__Fen-1118 sp016935975--1||s__JACQYB01 sp016208415--47||s__Pseudogulbenkiania sp016192025--8||s__Pseudomonas_F otitidis--1||s__Pseudomonas_N azotifigens--1||s__UBA7803 sp002480525--1:evalue_avg=6.811053178577126e-42:evalue_max=2.25e-40:evalue_min=4.04e-75:evalue_std=3.384938891607439e-41:evalue_sum=3.8141897800031905e-40:gapopen_avg=0.10714285714285714:gapopen_max=2.0:gapopen_min=0.0:gapopen_std=0.3657406646330618:gapopen_sum=6.0:gtdb_class_counter=:gtdb_domain_counter=:gtdb_family_counter=:gtdb_genus_counter=:gtdb_order_counter=:gtdb_phylum_counter=:gtdb_species_counter=:heptad_counter=MCP-40H--61:lbd_counter=:length_avg=151.33928571428572:length_max=174.0:length_min=100.0:length_std=24.369337504117965:length_sum=8475.0:mismatch_avg=35.82142857142857:mismatch_max=43.0:mismatch_min=22.0:mismatch_std=6.586783303382182:mismatch_sum=2006.0:name=N498167:qcovhsp_avg=99.13392857142857:qcovhsp_max=100.0:qcovhsp_min=96.6:qcovhsp_std=0.7568539635081014:qcovhsp_sum=5551.5:qend_avg=152.46428571428572:qend_max=174.0:qend_min=101.0:qend_std=24.861042387064717:qend_sum=8538.0:qstart_avg=2.2142857142857144:qstart_max=4.0:qstart_min=1.0:qstart_std=1.0906926192151436:qstart_sum=124.0:ref_name_counter=RS_GCF_009800965.1_protein.faa_NZ_WUAF01000007.1_91@PF00015_full_PFAM.340.536--29||RS_GCF_010983895.1_protein.faa_NZ_CP048836.1_1194@PF00015_full_PFAM.342.537--27:scovhsp_avg=77.41964285714286:scovhsp_max=88.3:scovhsp_min=51.0:scovhsp_std=12.570895963481494:scovhsp_sum=4335.5:send_avg=171.08928571428572:send_max=175.0:send_min=119.0:send_std=8.102248365202621:send_sum=9581.0:sstart_avg=20.785714285714285:sstart_max=76.0:sstart_min=1.0:sstart_std=24.83158859613682:sstart_sum=1164.0],(((((((((((8cb470bb-825b-43d0-9f76-d11178df7e42_1@MCPsignal.33.194:0[&&NHX:Sample=rhiztom3:Type=capture:besthit=76.4:bitscore=214.0:capture_class=c__Gammaproteobacteria:capture_domain=d__Bacteria:capture_family=f__Rhodocyclaceae:capture_genus=g__JACQYB01:capture_order=o__Burkholderiales:capture_phylum=p__Proteobacteria:capture_species=s__JACQYB01 sp016208415:evalue=2.2e-71:gapopen=0.0:heptad=MCP-40H:length=161.0:mismatch=38.0:qcovhsp=100.0:qend=161.0:qstart=1.0:ref_name=RS_GCF_010983895.1_protein.faa_NZ_CP048836.1_1194@PF00015_full_PFAM.342.537:scovhsp=82.6:send=172.0:sstart=12.0],d0dba6cc-0a7d-4a4b-84da-c0d8db82cf3a_1@MCPsignal.639.800:0[&&NHX:Sample=rhiztom3:Type=capture:besthit=76.4:bitscore=214.0:capture_class=c__Gammaproteobacteria:capture_domain=d__Bacteria:capture_family=f__Rhodocyclaceae:capture_genus=g__JACQYB01:capture_order=o__Burkholderiales:capture_phylum=p__Proteobacteria:capture_species=s__JACQYB01 sp016208415:evalue=2.2e-71:gapopen=0.0:heptad=MCP-40H:length=161.0:mismatch=38.0:qcovhsp=100.0:qend=161.0:qstart=1.0:ref_name=RS_GCF_010983895.1_protein.faa_NZ_CP048836.1_1194@PF00015_full_PFAM.342.537:scovhsp=82.6:send=172.0:sstart=12.0])0:0[&&NHX:Sample_counter=rhiztom3--2:Type_counter=capture--2:besthit_avg=76.4:besthit_max=76.4:besthit_min=76.4:besthit_std=0.0:besthit_sum=152.8:bitscore_avg=214.0:bitscore_max=214.0:bitscore_min=214.0:bitscore_std=0.0:bitscore_sum=428.0:capture_class_counter=c__Gammaproteobacteria--2:capture_domain_counter=d__Bacteria--2:capture_family_counter=f__Rhodocyclaceae--2:capture_genus_counter=g__JACQYB01--2:capture_order_counter=o__Burkholderiales--2:capture_phylum_counter=p__Proteobacteria--2:capture_species_counter=s__JACQYB01 sp016208415--2:evalue_avg=2.2e-71:evalue_max=2.2e-71:evalue_min=2.2e-71:evalue_std=0.0:evalue_sum=4.4e-71:gapopen_avg=0.0:gapopen_max=0.0:gapopen_min=0.0:gapopen_std=0.0:gapopen_sum=0.0:gtdb_class_counter=:gtdb_domain_counter=:gtdb_family_counter=:gtdb_genus_counter=:gtdb_order_counter=:gtdb_phylum_counter=:gtdb_species_counter=:heptad_counter=MCP-40H--2:lbd_counter=:length_avg=161.0:length_max=161.0:length_min=161.0:length_std=0.0:length_sum=322.0:mismatch_avg=38.0:mismatch_max=38.0:mismatch_min=38.0:mismatch_std=0.0:mismatch_sum=76.0:name=N498170:qcovhsp_avg=100.0:qcovhsp_max=100.0:qcovhsp_min=100.0:qcovhsp_std=0.0:qcovhsp_sum=200.0:qend_avg=161.0:qend_max=161.0:qend_min=161.0:qend_std=0.0:qend_sum=322.0:qstart_avg=1.0:qstart_max=1.0:qstart_min=1.0:qstart_std=0.0:qstart_sum=2.0:ref_name_counter=RS_GCF_010983895.1_protein.faa_NZ_CP048836.1_1194@PF00015_full_PFAM.342.537--2:scovhsp_avg=82.6:scovhsp_max=82.6:scovhsp_min=82.6:scovhsp_std=0.0:scovhsp_sum=165.2:send_avg=172.0:send_max=172.0:send_min=172.0:send_std=0.0:send_sum=344.0:sstart_avg=12.0:sstart_max=12.0:sstart_min=12.0:sstart_std=0.0:sstart_sum=24.0],e498b786-2ef4-4ab1-a616-e93c52c60aa7_1@MCPsignal.34.195:0[&&NHX:Sample=rhiztom3:Type=capture:besthit=76.4:bitscore=214.0:capture_class=c__Gammaproteobacteria:capture_domain=d__Bacteria:capture_family=f__Rhodocyclaceae:capture_genus=g__JACQYB01:capture_order=o__Burkholderiales:capture_phylum=p__Proteobacteria:capture_species=s__JACQYB01 sp016208415:evalue=2.2e-71:gapopen=0.0:heptad=MCP-40H:length=161.0:mismatch=38.0:qcovhsp=100.0:qend=161.0:qstart=1.0:ref_name=RS_GCF_010983895.1_protein.faa_NZ_CP048836.1_1194@PF00015_full_PFAM.342.537:scovhsp=82.6:send=172.0:sstart=12.0])0:0[&&NHX:Sample_counter=rhiztom3--3:Type_counter=capture--3:besthit_avg=76.4:besthit_max=76.4:besthit_min=76.4:besthit_std=0.0:besthit_sum=229.20000000000002:bitscore_avg=214.0:bitscore_max=214.0:bitscore_min=214.0:bitscore_std=0.0:bitscore_sum=642.0:capture_class_counter=c__Gammaproteobacteria--3:capture_domain_counter=d__Bacteria--3:capture_family_counter=f__Rhodocyclaceae--3:capture_genus_counter=g__JACQYB01--3:capture_order_counter=o__Burkholderiales--3:capture_phylum_counter=p__Proteobacteria--3:capture_species_counter=s__JACQYB01 sp016208415--3:evalue_avg=2.2e-71:evalue_max=2.2e-71:evalue_min=2.2e-71:evalue_std=0.0:evalue_sum=6.6e-71:gapopen_avg=0.0:gapopen_max=0.0:gapopen_min=0.0:gapopen_std=0.0:gapopen_sum=0.0:gtdb_class_counter=:gtdb_domain_counter=:gtdb_family_counter=:gtdb_genus_counter=:gtdb_order_counter=:gtdb_phylum_counter=:gtdb_species_counter=:heptad_counter=MCP-40H--3:lbd_counter=:length_avg=161.0:length_max=161.0:length_min=161.0:length_std=0.0:length_sum=483.0:mismatch_avg=38.0:mismatch_max=38.0:mismatch_min=38.0:mismatch_std=0.0:mismatch_sum=114.0:name=N498172:qcovhsp_avg=100.0:qcovhsp_max=100.0:qcovhsp_min=100.0:qcovhsp_std=0.0:qcovhsp_sum=300.0:qend_avg=161.0:qend_max=161.0:qend_min=161.0:qend_std=0.0:qend_sum=483.0:qstart_avg=1.0:qstart_max=1.0:qstart_min=1.0:qstart_std=0.0:qstart_sum=3.0:ref_name_counter=RS_GCF_010983895.1_protein.faa_NZ_CP048836.1_1194@PF00015_full_PFAM.342.537--3:scovhsp_avg=82.6:scovhsp_max=82.6:scovhsp_min=82.6:scovhsp_std=0.0:scovhsp_sum=247.79999999999998:send_avg=172.0:send_max=172.0:send_min=172.0:send_std=0.0:send_sum=516.0:sstart_avg=12.0:sstart_max=12.0:sstart_min=12.0:sstart_std=0.0:sstart_sum=36.0],b089fa25-65e0-4c4e-9527-062c546fceb2_6@MCPsignal.125.286:0[&&NHX:Sample=rhiztom3:Type=capture:besthit=76.4:bitscore=214.0:capture_class=c__Gammaproteobacteria:capture_domain=d__Bacteria:capture_family=f__Rhodocyclaceae:capture_genus=g__JACQYB01:capture_order=o__Burkholderiales:capture_phylum=p__Proteobacteria:capture_species=s__JACQYB01 sp016208415:evalue=2.2e-71:gapopen=0.0:heptad=MCP-40H:length=161.0:mismatch=38.0:qcovhsp=100.0:qend=161.0:qstart=1.0:ref_name=RS_GCF_010983895.1_protein.faa_NZ_CP048836.1_1194@PF00015_full_PFAM.342.537:scovhsp=82.6:send=172.0:sstart=12.0])0:0[&&NHX:Sample_counter=rhiztom3--4:Type_counter=capture--4:besthit_avg=76.4:besthit_max=76.4:besthit_min=76.4:besthit_std=0.0:besthit_sum=305.6:bitscore_avg=214.0:bitscore_max=214.0:bitscore_min=214.0:bitscore_std=0.0:bitscore_sum=856.0:capture_class_counter=c__Gammaproteobacteria--4:capture_domain_counter=d__Bacteria--4:capture_family_counter=f__Rhodocyclaceae--4:capture_genus_counter=g__JACQYB01--4:capture_order_counter=o__Burkholderiales--4:capture_phylum_counter=p__Proteobacteria--4:capture_species_counter=s__JACQYB01 sp016208415--4:evalue_avg=2.2e-71:evalue_max=2.2e-71:evalue_min=2.2e-71:evalue_std=0.0:evalue_sum=8.8e-71:gapopen_avg=0.0:gapopen_max=0.0:gapopen_min=0.0:gapopen_std=0.0:gapopen_sum=0.0:gtdb_class_counter=:gtdb_domain_counter=:gtdb_family_counter=:gtdb_genus_counter=:gtdb_order_counter=:gtdb_phylum_counter=:gtdb_species_counter=:heptad_counter=MCP-40H--4:lbd_counter=:length_avg=161.0:length_max=161.0:length_min=161.0:length_std=0.0:length_sum=644.0:mismatch_avg=38.0:mismatch_max=38.0:mismatch_min=38.0:mismatch_std=0.0:mismatch_sum=152.0:name=N498174:qcovhsp_avg=100.0:qcovhsp_max=100.0:qcovhsp_min=100.0:qcovhsp_std=0.0:qcovhsp_sum=400.0:qend_avg=161.0:qend_max=161.0:qend_min=161.0:qend_std=0.0:qend_sum=644.0:qstart_avg=1.0:qstart_max=1.0:qstart_min=1.0:qstart_std=0.0:qstart_sum=4.0:ref_name_counter=RS_GCF_010983895.1_protein.faa_NZ_CP048836.1_1194@PF00015_full_PFAM.342.537--4:scovhsp_avg=82.6:scovhsp_max=82.6:scovhsp_min=82.6:scovhsp_std=0.0:scovhsp_sum=330.4:send_avg=172.0:send_max=172.0:send_min=172.0:send_std=0.0:send_sum=688.0:sstart_avg=12.0:sstart_max=12.0:sstart_min=12.0:sstart_std=0.0:sstart_sum=48.0],7c2edd88-9820-4c4e-8009-6a415a6f5b31_1@MCPsignal.119.280:0[&&NHX:Sample=rhiztom3:Type=capture:besthit=76.4:bitscore=214.0:capture_class=c__Gammaproteobacteria:capture_domain=d__Bacteria:capture_family=f__Rhodocyclaceae:capture_genus=g__JACQYB01:capture_order=o__Burkholderiales:capture_phylum=p__Proteobacteria:capture_species=s__JACQYB01 sp016208415:evalue=2.2e-71:gapopen=0.0:heptad=MCP-40H:length=161.0:mismatch=38.0:qcovhsp=100.0:qend=161.0:qstart=1.0:ref_name=RS_GCF_010983895.1_protein.faa_NZ_CP048836.1_1194@PF00015_full_PFAM.342.537:scovhsp=82.6:send=172.0:sstart=12.0])0:0[&&NHX:Sample_counter=rhiztom3--5:Type_counter=capture--5:besthit_avg=76.4:besthit_max=76.4:besthit_min=76.4:besthit_std=0.0:besthit_sum=382.0:bitscore_avg=214.0:bitscore_max=214.0:bitscore_min=214.0:bitscore_std=0.0:bitscore_sum=1070.0:capture_class_counter=c__Gammaproteobacteria--5:capture_domain_counter=d__Bacteria--5:capture_family_counter=f__Rhodocyclaceae--5:capture_genus_counter=g__JACQYB01--5:capture_order_counter=o__Burkholderiales--5:capture_phylum_counter=p__Proteobacteria--5:capture_species_counter=s__JACQYB01 sp016208415--5:evalue_avg=2.2e-71:evalue_max=2.2e-71:evalue_min=2.2e-71:evalue_std=0.0:evalue_sum=1.1e-70:gapopen_avg=0.0:gapopen_max=0.0:gapopen_min=0.0:gapopen_std=0.0:gapopen_sum=0.0:gtdb_class_counter=:gtdb_domain_counter=:gtdb_family_counter=:gtdb_genus_counter=:gtdb_order_counter=:gtdb_phylum_counter=:gtdb_species_counter=:heptad_counter=MCP-40H--5:lbd_counter=:length_avg=161.0:length_max=161.0:length_min=161.0:length_std=0.0:length_sum=805.0:mismatch_avg=38.0:mismatch_max=38.0:mismatch_min=38.0:mismatch_std=0.0:mismatch_sum=190.0:name=N498176:qcovhsp_avg=100.0:qcovhsp_max=100.0:qcovhsp_min=100.0:qcovhsp_std=0.0:qcovhsp_sum=500.0:qend_avg=161.0:qend_max=161.0:qend_min=161.0:qend_std=0.0:qend_sum=805.0:qstart_avg=1.0:qstart_max=1.0:qstart_min=1.0:qstart_std=0.0:qstart_sum=5.0:ref_name_counter=RS_GCF_010983895.1_protein.faa_NZ_CP048836.1_1194@PF00015_full_PFAM.342.537--5:scovhsp_avg=82.6:scovhsp_max=82.6:scovhsp_min=82.6:scovhsp_std=0.0:scovhsp_sum=413.0:send_avg=172.0:send_max=172.0:send_min=172.0:send_std=0.0:send_sum=860.0:sstart_avg=12.0:sstart_max=12.0:sstart_min=12.0:sstart_std=0.0:sstart_sum=60.0],002bead9-fdcd-41e9-b8d5-bf51554c4ed9_4@MCPsignal.99.260:0[&&NHX:Sample=rhiztom3:Type=capture:besthit=76.4:bitscore=214.0:capture_class=c__Gammaproteobacteria:capture_domain=d__Bacteria:capture_family=f__Rhodocyclaceae:capture_genus=g__JACQYB01:capture_order=o__Burkholderiales:capture_phylum=p__Proteobacteria:capture_species=s__JACQYB01 sp016208415:evalue=2.2e-71:gapopen=0.0:heptad=MCP-40H:length=161.0:mismatch=38.0:qcovhsp=100.0:qend=161.0:qstart=1.0:ref_name=RS_GCF_010983895.1_protein.faa_NZ_CP048836.1_1194@PF00015_full_PFAM.342.537:scovhsp=82.6:send=172.0:sstart=12.0])0:0[&&NHX:Sample_counter=rhiztom3--6:Type_counter=capture--6:besthit_avg=76.39999999999999:besthit_max=76.4:besthit_min=76.4:besthit_std=1.556721137788958e-14:besthit_sum=458.4:bitscore_avg=214.0:bitscore_max=214.0:bitscore_min=214.0:bitscore_std=0.0:bitscore_sum=1284.0:capture_class_counter=c__Gammaproteobacteria--6:capture_domain_counter=d__Bacteria--6:capture_family_counter=f__Rhodocyclaceae--6:capture_genus_counter=g__JACQYB01--6:capture_order_counter=o__Burkholderiales--6:capture_phylum_counter=p__Proteobacteria--6:capture_species_counter=s__JACQYB01 sp016208415--6:evalue_avg=2.2e-71:evalue_max=2.2e-71:evalue_min=2.2e-71:evalue_std=0.0:evalue_sum=1.3199999999999999e-70:gapopen_avg=0.0:gapopen_max=0.0:gapopen_min=0.0:gapopen_std=0.0:gapopen_sum=0.0:gtdb_class_counter=:gtdb_domain_counter=:gtdb_family_counter=:gtdb_genus_counter=:gtdb_order_counter=:gtdb_phylum_counter=:gtdb_species_counter=:heptad_counter=MCP-40H--6:lbd_counter=:length_avg=161.0:length_max=161.0:length_min=161.0:length_std=0.0:length_sum=966.0:mismatch_avg=38.0:mismatch_max=38.0:mismatch_min=38.0:mismatch_std=0.0:mismatch_sum=228.0:name=N498178:qcovhsp_avg=100.0:qcovhsp_max=100.0:qcovhsp_min=100.0:qcovhsp_std=0.0:qcovhsp_sum=600.0:qend_avg=161.0:qend_max=161.0:qend_min=161.0:qend_std=0.0:qend_sum=966.0:qstart_avg=1.0:qstart_max=1.0:qstart_min=1.0:qstart_std=0.0:qstart_sum=6.0:ref_name_counter=RS_GCF_010983895.1_protein.faa_NZ_CP048836.1_1194@PF00015_full_PFAM.342.537--6:scovhsp_avg=82.60000000000001:scovhsp_max=82.6:scovhsp_min=82.6:scovhsp_std=1.556721137788958e-14:scovhsp_sum=495.6:send_avg=172.0:send_max=172.0:send_min=172.0:send_std=0.0:send_sum=1032.0:sstart_avg=12.0:sstart_max=12.0:sstart_min=12.0:sstart_std=0.0:sstart_sum=72.0],5606673e-d1c9-4c63-945d-6646edb7e257_2@MCPsignal.407.568:0[&&NHX:Sample=rhiztom3:Type=capture:besthit=76.4:bitscore=214.0:capture_class=c__Gammaproteobacteria:capture_domain=d__Bacteria:capture_family=f__Rhodocyclaceae:capture_genus=g__JACQYB01:capture_order=o__Burkholderiales:capture_phylum=p__Proteobacteria:capture_species=s__JACQYB01 sp016208415:evalue=2.2e-71:gapopen=0.0:heptad=MCP-40H:length=161.0:mismatch=38.0:qcovhsp=100.0:qend=161.0:qstart=1.0:ref_name=RS_GCF_010983895.1_protein.faa_NZ_CP048836.1_1194@PF00015_full_PFAM.342.537:scovhsp=82.6:send=172.0:sstart=12.0])0:0[&&NHX:Sample_counter=rhiztom3--7:Type_counter=capture--7:besthit_avg=76.39999999999999:besthit_max=76.4:besthit_min=76.4:besthit_std=1.5349477418661813e-14:besthit_sum=534.8:bitscore_avg=214.0:bitscore_max=214.0:bitscore_min=214.0:bitscore_std=0.0:bitscore_sum=1498.0:capture_class_counter=c__Gammaproteobacteria--7:capture_domain_counter=d__Bacteria--7:capture_family_counter=f__Rhodocyclaceae--7:capture_genus_counter=g__JACQYB01--7:capture_order_counter=o__Burkholderiales--7:capture_phylum_counter=p__Proteobacteria--7:capture_species_counter=s__JACQYB01 sp016208415--7:evalue_avg=2.2e-71:evalue_max=2.2e-71:evalue_min=2.2e-71:evalue_std=0.0:evalue_sum=1.54e-70:gapopen_avg=0.0:gapopen_max=0.0:gapopen_min=0.0:gapopen_std=0.0:gapopen_sum=0.0:gtdb_class_counter=:gtdb_domain_counter=:gtdb_family_counter=:gtdb_genus_counter=:gtdb_order_counter=:gtdb_phylum_counter=:gtdb_species_counter=:heptad_counter=MCP-40H--7:lbd_counter=:length_avg=161.0:length_max=161.0:length_min=161.0:length_std=0.0:length_sum=1127.0:mismatch_avg=38.0:mismatch_max=38.0:mismatch_min=38.0:mismatch_std=0.0:mismatch_sum=266.0:name=N498180:qcovhsp_avg=100.0:qcovhsp_max=100.0:qcovhsp_min=100.0:qcovhsp_std=0.0:qcovhsp_sum=700.0:qend_avg=161.0:qend_max=161.0:qend_min=161.0:qend_std=0.0:qend_sum=1127.0:qstart_avg=1.0:qstart_max=1.0:qstart_min=1.0:qstart_std=0.0:qstart_sum=7.0:ref_name_counter=RS_GCF_010983895.1_protein.faa_NZ_CP048836.1_1194@PF00015_full_PFAM.342.537--7:scovhsp_avg=82.60000000000001:scovhsp_max=82.6:scovhsp_min=82.6:scovhsp_std=1.5349477418661813e-14:scovhsp_sum=578.2:send_avg=172.0:send_max=172.0:send_min=172.0:send_std=0.0:send_sum=1204.0:sstart_avg=12.0:sstart_max=12.0:sstart_min=12.0:sstart_std=0.0:sstart_sum=84.0],1b150573-cd3c-476f-8103-f3d3041336fd_5@MCPsignal.50.211:0[&&NHX:Sample=rhiztom3:Type=capture:besthit=76.4:bitscore=214.0:capture_class=c__Gammaproteobacteria:capture_domain=d__Bacteria:capture_family=f__Rhodocyclaceae:capture_genus=g__JACQYB01:capture_order=o__Burkholderiales:capture_phylum=p__Proteobacteria:capture_species=s__JACQYB01 sp016208415:evalue=2.2e-71:gapopen=0.0:heptad=MCP-40H:length=161.0:mismatch=38.0:qcovhsp=100.0:qend=161.0:qstart=1.0:ref_name=RS_GCF_010983895.1_protein.faa_NZ_CP048836.1_1194@PF00015_full_PFAM.342.537:scovhsp=82.6:send=172.0:sstart=12.0])0:0[&&NHX:Sample_counter=rhiztom3--8:Type_counter=capture--8:besthit_avg=76.4:besthit_max=76.4:besthit_min=76.4:besthit_std=0.0:besthit_sum=611.2:bitscore_avg=214.0:bitscore_max=214.0:bitscore_min=214.0:bitscore_std=0.0:bitscore_sum=1712.0:capture_class_counter=c__Gammaproteobacteria--8:capture_domain_counter=d__Bacteria--8:capture_family_counter=f__Rhodocyclaceae--8:capture_genus_counter=g__JACQYB01--8:capture_order_counter=o__Burkholderiales--8:capture_phylum_counter=p__Proteobacteria--8:capture_species_counter=s__JACQYB01 sp016208415--8:evalue_avg=2.2e-71:evalue_max=2.2e-71:evalue_min=2.2e-71:evalue_std=0.0:evalue_sum=1.76e-70:gapopen_avg=0.0:gapopen_max=0.0:gapopen_min=0.0:gapopen_std=0.0:gapopen_sum=0.0:gtdb_class_counter=:gtdb_domain_counter=:gtdb_family_counter=:gtdb_genus_counter=:gtdb_order_counter=:gtdb_phylum_counter=:gtdb_species_counter=:heptad_counter=MCP-40H--8:lbd_counter=:length_avg=161.0:length_max=161.0:length_min=161.0:length_std=0.0:length_sum=1288.0:mismatch_avg=38.0:mismatch_max=38.0:mismatch_min=38.0:mismatch_std=0.0:mismatch_sum=304.0:name=N498182:qcovhsp_avg=100.0:qcovhsp_max=100.0:qcovhsp_min=100.0:qcovhsp_std=0.0:qcovhsp_sum=800.0:qend_avg=161.0:qend_max=161.0:qend_min=161.0:qend_std=0.0:qend_sum=1288.0:qstart_avg=1.0:qstart_max=1.0:qstart_min=1.0:qstart_std=0.0:qstart_sum=8.0:ref_name_counter=RS_GCF_010983895.1_protein.faa_NZ_CP048836.1_1194@PF00015_full_PFAM.342.537--8:scovhsp_avg=82.6:scovhsp_max=82.6:scovhsp_min=82.6:scovhsp_std=0.0:scovhsp_sum=660.8:send_avg=172.0:send_max=172.0:send_min=172.0:send_std=0.0:send_sum=1376.0:sstart_avg=12.0:sstart_max=12.0:sstart_min=12.0:sstart_std=0.0:sstart_sum=96.0],17f66793-8324-445b-bfc5-a58157c79eb4_6@MCPsignal.97.258:0[&&NHX:Sample=rhiztom3:Type=capture:besthit=76.4:bitscore=214.0:capture_class=c__Gammaproteobacteria:capture_domain=d__Bacteria:capture_family=f__Rhodocyclaceae:capture_genus=g__JACQYB01:capture_order=o__Burkholderiales:capture_phylum=p__Proteobacteria:capture_species=s__JACQYB01 sp016208415:evalue=2.2e-71:gapopen=0.0:heptad=MCP-40H:length=161.0:mismatch=38.0:qcovhsp=100.0:qend=161.0:qstart=1.0:ref_name=RS_GCF_010983895.1_protein.faa_NZ_CP048836.1_1194@PF00015_full_PFAM.342.537:scovhsp=82.6:send=172.0:sstart=12.0])0:0[&&NHX:Sample_counter=rhiztom3--9:Type_counter=capture--9:besthit_avg=76.4:besthit_max=76.4:besthit_min=76.4:besthit_std=0.0:besthit_sum=687.6:bitscore_avg=214.0:bitscore_max=214.0:bitscore_min=214.0:bitscore_std=0.0:bitscore_sum=1926.0:capture_class_counter=c__Gammaproteobacteria--9:capture_domain_counter=d__Bacteria--9:capture_family_counter=f__Rhodocyclaceae--9:capture_genus_counter=g__JACQYB01--9:capture_order_counter=o__Burkholderiales--9:capture_phylum_counter=p__Proteobacteria--9:capture_species_counter=s__JACQYB01 sp016208415--9:evalue_avg=2.2e-71:evalue_max=2.2e-71:evalue_min=2.2e-71:evalue_std=0.0:evalue_sum=1.98e-70:gapopen_avg=0.0:gapopen_max=0.0:gapopen_min=0.0:gapopen_std=0.0:gapopen_sum=0.0:gtdb_class_counter=:gtdb_domain_counter=:gtdb_family_counter=:gtdb_genus_counter=:gtdb_order_counter=:gtdb_phylum_counter=:gtdb_species_counter=:heptad_counter=MCP-40H--9:lbd_counter=:length_avg=161.0:length_max=161.0:length_min=161.0:length_std=0.0:length_sum=1449.0:mismatch_avg=38.0:mismatch_max=38.0:mismatch_min=38.0:mismatch_std=0.0:mismatch_sum=342.0:name=N498184:qcovhsp_avg=100.0:qcovhsp_max=100.0:qcovhsp_min=100.0:qcovhsp_std=0.0:qcovhsp_sum=900.0:qend_avg=161.0:qend_max=161.0:qend_min=161.0:qend_std=0.0:qend_sum=1449.0:qstart_avg=1.0:qstart_max=1.0:qstart_min=1.0:qstart_std=0.0:qstart_sum=9.0:ref_name_counter=RS_GCF_010983895.1_protein.faa_NZ_CP048836.1_1194@PF00015_full_PFAM.342.537--9:scovhsp_avg=82.6:scovhsp_max=82.6:scovhsp_min=82.6:scovhsp_std=0.0:scovhsp_sum=743.4:send_avg=172.0:send_max=172.0:send_min=172.0:send_std=0.0:send_sum=1548.0:sstart_avg=12.0:sstart_max=12.0:sstart_min=12.0:sstart_std=0.0:sstart_sum=108.0],ebc1d493-ce28-4b71-8dc4-e7b54533dccd_6@MCPsignal.44.205:0[&&NHX:Sample=rhiztom3:Type=capture:besthit=76.4:bitscore=214.0:capture_class=c__Gammaproteobacteria:capture_domain=d__Bacteria:capture_family=f__Rhodocyclaceae:capture_genus=g__JACQYB01:capture_order=o__Burkholderiales:capture_phylum=p__Proteobacteria:capture_species=s__JACQYB01 sp016208415:evalue=2.2e-71:gapopen=0.0:heptad=MCP-40H:length=161.0:mismatch=38.0:qcovhsp=100.0:qend=161.0:qstart=1.0:ref_name=RS_GCF_010983895.1_protein.faa_NZ_CP048836.1_1194@PF00015_full_PFAM.342.537:scovhsp=82.6:send=172.0:sstart=12.0])0:0[&&NHX:Sample_counter=rhiztom3--10:Type_counter=capture--10:besthit_avg=76.4:besthit_max=76.4:besthit_min=76.4:besthit_std=0.0:besthit_sum=764.0:bitscore_avg=214.0:bitscore_max=214.0:bitscore_min=214.0:bitscore_std=0.0:bitscore_sum=2140.0:capture_class_counter=c__Gammaproteobacteria--10:capture_domain_counter=d__Bacteria--10:capture_family_counter=f__Rhodocyclaceae--10:capture_genus_counter=g__JACQYB01--10:capture_order_counter=o__Burkholderiales--10:capture_phylum_counter=p__Proteobacteria--10:capture_species_counter=s__JACQYB01 sp016208415--10:evalue_avg=2.2000000000000004e-71:evalue_max=2.2e-71:evalue_min=2.2e-71:evalue_std=4.239064158751287e-87:evalue_sum=2.2000000000000002e-70:gapopen_avg=0.0:gapopen_max=0.0:gapopen_min=0.0:gapopen_std=0.0:gapopen_sum=0.0:gtdb_class_counter=:gtdb_domain_counter=:gtdb_family_counter=:gtdb_genus_counter=:gtdb_order_counter=:gtdb_phylum_counter=:gtdb_species_counter=:heptad_counter=MCP-40H--10:lbd_counter=:length_avg=161.0:length_max=161.0:length_min=161.0:length_std=0.0:length_sum=1610.0:mismatch_avg=38.0:mismatch_max=38.0:mismatch_min=38.0:mismatch_std=0.0:mismatch_sum=380.0:name=N498186:qcovhsp_avg=100.0:qcovhsp_max=100.0:qcovhsp_min=100.0:qcovhsp_std=0.0:qcovhsp_sum=1000.0:qend_avg=161.0:qend_max=161.0:qend_min=161.0:qend_std=0.0:qend_sum=1610.0:qstart_avg=1.0:qstart_max=1.0:qstart_min=1.0:qstart_std=0.0:qstart_sum=10.0:ref_name_counter=RS_GCF_010983895.1_protein.faa_NZ_CP048836.1_1194@PF00015_full_PFAM.342.537--10:scovhsp_avg=82.6:scovhsp_max=82.6:scovhsp_min=82.6:scovhsp_std=0.0:scovhsp_sum=826.0:send_avg=172.0:send_max=172.0:send_min=172.0:send_std=0.0:send_sum=1720.0:sstart_avg=12.0:sstart_max=12.0:sstart_min=12.0:sstart_std=0.0:sstart_sum=120.0],8531fcfd-1f19-4b32-8689-110136bbfccd_3@MCPsignal.35.196:0[&&NHX:Sample=rhiztom3:Type=capture:besthit=76.4:bitscore=214.0:capture_class=c__Gammaproteobacteria:capture_domain=d__Bacteria:capture_family=f__Rhodocyclaceae:capture_genus=g__JACQYB01:capture_order=o__Burkholderiales:capture_phylum=p__Proteobacteria:capture_species=s__JACQYB01 sp016208415:evalue=2.2e-71:gapopen=0.0:heptad=MCP-40H:length=161.0:mismatch=38.0:qcovhsp=100.0:qend=161.0:qstart=1.0:ref_name=RS_GCF_010983895.1_protein.faa_NZ_CP048836.1_1194@PF00015_full_PFAM.342.537:scovhsp=82.6:send=172.0:sstart=12.0])0:0[&&NHX:Sample_counter=rhiztom3--11:Type_counter=capture--11:besthit_avg=76.39999999999999:besthit_max=76.4:besthit_min=76.4:besthit_std=1.4904470165364382e-14:besthit_sum=840.4:bitscore_avg=214.0:bitscore_max=214.0:bitscore_min=214.0:bitscore_std=0.0:bitscore_sum=2354.0:capture_class_counter=c__Gammaproteobacteria--11:capture_domain_counter=d__Bacteria--11:capture_family_counter=f__Rhodocyclaceae--11:capture_genus_counter=g__JACQYB01--11:capture_order_counter=o__Burkholderiales--11:capture_phylum_counter=p__Proteobacteria--11:capture_species_counter=s__JACQYB01 sp016208415--11:evalue_avg=2.2000000000000004e-71:evalue_max=2.2e-71:evalue_min=2.2e-71:evalue_std=4.217815583046473e-87:evalue_sum=2.4200000000000003e-70:gapopen_avg=0.0:gapopen_max=0.0:gapopen_min=0.0:gapopen_std=0.0:gapopen_sum=0.0:gtdb_class_counter=:gtdb_domain_counter=:gtdb_family_counter=:gtdb_genus_counter=:gtdb_order_counter=:gtdb_phylum_counter=:gtdb_species_counter=:heptad_counter=MCP-40H--11:lbd_counter=:length_avg=161.0:length_max=161.0:length_min=161.0:length_std=0.0:length_sum=1771.0:mismatch_avg=38.0:mismatch_max=38.0:mismatch_min=38.0:mismatch_std=0.0:mismatch_sum=418.0:name=N498188:qcovhsp_avg=100.0:qcovhsp_max=100.0:qcovhsp_min=100.0:qcovhsp_std=0.0:qcovhsp_sum=1100.0:qend_avg=161.0:qend_max=161.0:qend_min=161.0:qend_std=0.0:qend_sum=1771.0:qstart_avg=1.0:qstart_max=1.0:qstart_min=1.0:qstart_std=0.0:qstart_sum=11.0:ref_name_counter=RS_GCF_010983895.1_protein.faa_NZ_CP048836.1_1194@PF00015_full_PFAM.342.537--11:scovhsp_avg=82.60000000000001:scovhsp_max=82.6:scovhsp_min=82.6:scovhsp_std=1.4904470165364382e-14:scovhsp_sum=908.6:send_avg=172.0:send_max=172.0:send_min=172.0:send_std=0.0:send_sum=1892.0:sstart_avg=12.0:sstart_max=12.0:sstart_min=12.0:sstart_std=0.0:sstart_sum=132.0],4d5c16bc-df13-4520-a914-cf015e237c90_4@MCPsignal.117.278:0[&&NHX:Sample=rhiztom3:Type=capture:besthit=76.4:bitscore=214.0:capture_class=c__Gammaproteobacteria:capture_domain=d__Bacteria:capture_family=f__Chromobacteriaceae:capture_genus=g__Vogesella:capture_order=o__Burkholderiales:capture_phylum=p__Proteobacteria:capture_species=s__Vogesella indigofera:evalue=2.2e-71:gapopen=0.0:heptad=MCP-40H:length=161.0:mismatch=38.0:qcovhsp=100.0:qend=161.0:qstart=1.0:ref_name=RS_GCF_010983895.1_protein.faa_NZ_CP048836.1_1194@PF00015_full_PFAM.342.537:scovhsp=82.6:send=172.0:sstart=12.0]):5e-09[&&NHX:Sample_counter=rhiztom3--12:Type_counter=capture--12:besthit_avg=76.39999999999999:besthit_max=76.4:besthit_min=76.4:besthit_std=1.4842753667696044e-14:besthit_sum=916.8:bitscore_avg=214.0:bitscore_max=214.0:bitscore_min=214.0:bitscore_std=0.0:bitscore_sum=2568.0:capture_class_counter=c__Gammaproteobacteria--12:capture_domain_counter=d__Bacteria--12:capture_family_counter=f__Chromobacteriaceae--1||f__Rhodocyclaceae--11:capture_genus_counter=g__JACQYB01--11||g__Vogesella--1:capture_order_counter=o__Burkholderiales--12:capture_phylum_counter=p__Proteobacteria--12:capture_species_counter=s__JACQYB01 sp016208415--11||s__Vogesella indigofera--1:evalue_avg=2.2000000000000004e-71:evalue_max=2.2e-71:evalue_min=2.2e-71:evalue_std=4.2003504331479225e-87:evalue_sum=2.6400000000000005e-70:gapopen_avg=0.0:gapopen_max=0.0:gapopen_min=0.0:gapopen_std=0.0:gapopen_sum=0.0:gtdb_class_counter=:gtdb_domain_counter=:gtdb_family_counter=:gtdb_genus_counter=:gtdb_order_counter=:gtdb_phylum_counter=:gtdb_species_counter=:heptad_counter=MCP-40H--12:lbd_counter=:length_avg=161.0:length_max=161.0:length_min=161.0:length_std=0.0:length_sum=1932.0:mismatch_avg=38.0:mismatch_max=38.0:mismatch_min=38.0:mismatch_std=0.0:mismatch_sum=456.0:name=N498190:qcovhsp_avg=100.0:qcovhsp_max=100.0:qcovhsp_min=100.0:qcovhsp_std=0.0:qcovhsp_sum=1200.0:qend_avg=161.0:qend_max=161.0:qend_min=161.0:qend_std=0.0:qend_sum=1932.0:qstart_avg=1.0:qstart_max=1.0:qstart_min=1.0:qstart_std=0.0:qstart_sum=12.0:ref_name_counter=RS_GCF_010983895.1_protein.faa_NZ_CP048836.1_1194@PF00015_full_PFAM.342.537--12:scovhsp_avg=82.60000000000001:scovhsp_max=82.6:scovhsp_min=82.6:scovhsp_std=1.4842753667696044e-14:scovhsp_sum=991.2:send_avg=172.0:send_max=172.0:send_min=172.0:send_std=0.0:send_sum=2064.0:sstart_avg=12.0:sstart_max=12.0:sstart_min=12.0:sstart_std=0.0:sstart_sum=144.0])0.19:1.3e-08[&&NHX:Sample_counter=rhizpot3--1||rhiztom1--2||rhiztom2--4||rhiztom3--66:Type_counter=capture--73:besthit_avg=76.33970588235296:besthit_max=80.5:besthit_min=74.1:besthit_std=0.9908747388164594:besthit_sum=5191.100000000001:bitscore_avg=202.64705882352942:bitscore_max=224.0:bitscore_min=133.0:bitscore_std=27.904295237703206:bitscore_sum=13780.0:capture_class_counter=c__Gammaproteobacteria--72||c__Polyangia--1:capture_domain_counter=d__Bacteria--73:capture_family_counter=f__Chromobacteriaceae--11||f__Fen-1088--1||f__HTCC2089--1||f__Pseudomonadaceae--2||f__Rhodocyclaceae--58:capture_genus_counter=g__Chromobacterium--2||g__Fen-1118--1||g__JACQYB01--58||g__Pseudogulbenkiania--8||g__Pseudomonas_F--1||g__Pseudomonas_N--1||g__UBA7803--1||g__Vogesella--1:capture_order_counter=o__Burkholderiales--69||o__Palsa-1104_A--1||o__Pseudomonadales--3:capture_phylum_counter=p__Myxococcota--1||p__Proteobacteria--72:capture_species_counter=s__Chromobacterium sp002848345--2||s__Fen-1118 sp016935975--1||s__JACQYB01 sp016208415--58||s__Pseudogulbenkiania sp016192025--8||s__Pseudomonas_F otitidis--1||s__Pseudomonas_N azotifigens--1||s__UBA7803 sp002480525--1||s__Vogesella indigofera--1:evalue_avg=5.6091026176517504e-42:evalue_max=2.25e-40:evalue_min=4.04e-75:evalue_std=3.078001117804932e-41:evalue_sum=3.8141897800031905e-40:gapopen_avg=0.08823529411764706:gapopen_max=2.0:gapopen_min=0.0:gapopen_std=0.3339181291045581:gapopen_sum=6.0:gtdb_class_counter=:gtdb_domain_counter=:gtdb_family_counter=:gtdb_genus_counter=:gtdb_order_counter=:gtdb_phylum_counter=:gtdb_species_counter=:heptad_counter=MCP-40H--73:lbd_counter=:length_avg=153.0441176470588:length_max=174.0:length_min=100.0:length_std=22.388985713948397:length_sum=10407.0:mismatch_avg=36.205882352941174:mismatch_max=43.0:mismatch_min=22.0:mismatch_std=6.02620848976137:mismatch_sum=2462.0:name=N498191:qcovhsp_avg=99.28676470588235:qcovhsp_max=100.0:qcovhsp_min=96.6:qcovhsp_std=0.7621463039249615:qcovhsp_sum=6751.5:qend_avg=153.97058823529412:qend_max=174.0:qend_min=101.0:qend_std=22.76221704979436:qend_sum=10470.0:qstart_avg=2.0:qstart_max=4.0:qstart_min=1.0:qstart_std=1.092716729416306:qstart_sum=136.0:ref_name_counter=RS_GCF_009800965.1_protein.faa_NZ_WUAF01000007.1_91@PF00015_full_PFAM.340.536--29||RS_GCF_010983895.1_protein.faa_NZ_CP048836.1_1194@PF00015_full_PFAM.342.537--39:scovhsp_avg=78.33382352941179:scovhsp_max=88.3:scovhsp_min=51.0:scovhsp_std=11.562104986964414:scovhsp_sum=5326.700000000002:send_avg=171.25:send_max=175.0:send_min=119.0:send_std=7.349230846139666:send_sum=11645.0:sstart_avg=19.235294117647058:sstart_max=76.0:sstart_min=1.0:sstart_std=22.749851662339964:sstart_sum=1308.0],(((((f85a092f-1855-4924-bb53-851faed10dac_5@MCPsignal.162.326:0.0189638[&&NHX:Sample=rhiztom3:Type=capture:besthit=66.3:bitscore=174.0:capture_class=c__Alphaproteobacteria:capture_domain=d__Bacteria:capture_family=f__Xanthobacteraceae:capture_genus=g__Bradyrhizobium:capture_order=o__Rhizobiales:capture_phylum=p__Proteobacteria:capture_species=s__Bradyrhizobium oligotrophicum:evalue=2.24e-55:gapopen=3.0:heptad=MCP-44H:length=172.0:mismatch=50.0:qcovhsp=100.0:qend=164.0:qstart=1.0:ref_name=RS_GCF_009800965.1_protein.faa_NZ_WUAF01000007.1_91@PF00015_full_PFAM.340.536:scovhsp=87.8:send=175.0:sstart=4.0],79e23736-1a36-4154-af8b-e0bf729012c6_2@MCPsignal.38.180:0.355001[&&NHX:Sample=rhiztom2:Type=capture:besthit=55.8:bitscore=109.0:capture_class=c__Gammaproteobacteria:capture_domain=d__Bacteria:capture_family=f__Rhodocyclaceae:capture_genus=g__JACQYB01:capture_order=o__Burkholderiales:capture_phylum=p__Proteobacteria:capture_species=s__JACQYB01 sp016208415:evalue=2.32e-30:gapopen=2.0:heptad=MCP-40H:length=147.0:mismatch=55.0:qcovhsp=100.0:qend=142.0:qstart=1.0:ref_name=RS_GCF_010983895.1_protein.faa_NZ_CP048836.1_1194@PF00015_full_PFAM.342.537:scovhsp=72.8:send=167.0:sstart=26.0])0.083:0.0222888[&&NHX:Sample_counter=rhiztom2--1||rhiztom3--1:Type_counter=capture--2:besthit_avg=61.05:besthit_max=66.3:besthit_min=55.8:besthit_std=7.424621202458749:besthit_sum=122.1:bitscore_avg=141.5:bitscore_max=174.0:bitscore_min=109.0:bitscore_std=45.96194077712559:bitscore_sum=283.0:capture_class_counter=c__Alphaproteobacteria--1||c__Gammaproteobacteria--1:capture_domain_counter=d__Bacteria--2:capture_family_counter=f__Rhodocyclaceae--1||f__Xanthobacteraceae--1:capture_genus_counter=g__Bradyrhizobium--1||g__JACQYB01--1:capture_order_counter=o__Burkholderiales--1||o__Rhizobiales--1:capture_phylum_counter=p__Proteobacteria--2:capture_species_counter=s__Bradyrhizobium oligotrophicum--1||s__JACQYB01 sp016208415--1:evalue_avg=1.16e-30:evalue_max=2.32e-30:evalue_min=2.24e-55:evalue_std=1.64048773235279e-30:evalue_sum=2.32e-30:gapopen_avg=2.5:gapopen_max=3.0:gapopen_min=2.0:gapopen_std=0.7071067811865476:gapopen_sum=5.0:gtdb_class_counter=:gtdb_domain_counter=:gtdb_family_counter=:gtdb_genus_counter=:gtdb_order_counter=:gtdb_phylum_counter=:gtdb_species_counter=:heptad_counter=MCP-40H--1||MCP-44H--1:lbd_counter=:length_avg=159.5:length_max=172.0:length_min=147.0:length_std=17.67766952966369:length_sum=319.0:mismatch_avg=52.5:mismatch_max=55.0:mismatch_min=50.0:mismatch_std=3.5355339059327378:mismatch_sum=105.0:name=N498194:qcovhsp_avg=100.0:qcovhsp_max=100.0:qcovhsp_min=100.0:qcovhsp_std=0.0:qcovhsp_sum=200.0:qend_avg=153.0:qend_max=164.0:qend_min=142.0:qend_std=15.556349186104045:qend_sum=306.0:qstart_avg=1.0:qstart_max=1.0:qstart_min=1.0:qstart_std=0.0:qstart_sum=2.0:ref_name_counter=RS_GCF_009800965.1_protein.faa_NZ_WUAF01000007.1_91@PF00015_full_PFAM.340.536--1||RS_GCF_010983895.1_protein.faa_NZ_CP048836.1_1194@PF00015_full_PFAM.342.537--1:scovhsp_avg=80.3:scovhsp_max=87.8:scovhsp_min=72.8:scovhsp_std=10.606601717798213:scovhsp_sum=160.6:send_avg=171.0:send_max=175.0:send_min=167.0:send_std=5.656854249492381:send_sum=342.0:sstart_avg=15.0:sstart_max=26.0:sstart_min=4.0:sstart_std=15.556349186104045:sstart_sum=30.0],1def2561-9e9b-4ae0-b3d3-6182a8bb8184_6@MCPsignal.331.403:0.0236866[&&NHX:Sample=rhiztom3:Type=capture:capture_class=c__Desulfuromonadia:capture_domain=d__Bacteria:capture_family=f__Geobacteraceae:capture_genus=g__Geomobilimonas:capture_order=o__Geobacterales:capture_phylum=p__Desulfobacterota:capture_species=s__Geomobilimonas luticola:heptad=MCP-44H])0:5e-09[&&NHX:Sample_counter=rhiztom2--1||rhiztom3--2:Type_counter=capture--3:besthit_avg=61.05:besthit_max=66.3:besthit_min=55.8:besthit_std=7.424621202458749:besthit_sum=122.1:bitscore_avg=141.5:bitscore_max=174.0:bitscore_min=109.0:bitscore_std=45.96194077712559:bitscore_sum=283.0:capture_class_counter=c__Alphaproteobacteria--1||c__Desulfuromonadia--1||c__Gammaproteobacteria--1:capture_domain_counter=d__Bacteria--3:capture_family_counter=f__Geobacteraceae--1||f__Rhodocyclaceae--1||f__Xanthobacteraceae--1:capture_genus_counter=g__Bradyrhizobium--1||g__Geomobilimonas--1||g__JACQYB01--1:capture_order_counter=o__Burkholderiales--1||o__Geobacterales--1||o__Rhizobiales--1:capture_phylum_counter=p__Desulfobacterota--1||p__Proteobacteria--2:capture_species_counter=s__Bradyrhizobium oligotrophicum--1||s__Geomobilimonas luticola--1||s__JACQYB01 sp016208415--1:evalue_avg=1.16e-30:evalue_max=2.32e-30:evalue_min=2.24e-55:evalue_std=1.64048773235279e-30:evalue_sum=2.32e-30:gapopen_avg=2.5:gapopen_max=3.0:gapopen_min=2.0:gapopen_std=0.7071067811865476:gapopen_sum=5.0:gtdb_class_counter=:gtdb_domain_counter=:gtdb_family_counter=:gtdb_genus_counter=:gtdb_order_counter=:gtdb_phylum_counter=:gtdb_species_counter=:heptad_counter=MCP-40H--1||MCP-44H--2:lbd_counter=:length_avg=159.5:length_max=172.0:length_min=147.0:length_std=17.67766952966369:length_sum=319.0:mismatch_avg=52.5:mismatch_max=55.0:mismatch_min=50.0:mismatch_std=3.5355339059327378:mismatch_sum=105.0:name=N498196:qcovhsp_avg=100.0:qcovhsp_max=100.0:qcovhsp_min=100.0:qcovhsp_std=0.0:qcovhsp_sum=200.0:qend_avg=153.0:qend_max=164.0:qend_min=142.0:qend_std=15.556349186104045:qend_sum=306.0:qstart_avg=1.0:qstart_max=1.0:qstart_min=1.0:qstart_std=0.0:qstart_sum=2.0:ref_name_counter=RS_GCF_009800965.1_protein.faa_NZ_WUAF01000007.1_91@PF00015_full_PFAM.340.536--1||RS_GCF_010983895.1_protein.faa_NZ_CP048836.1_1194@PF00015_full_PFAM.342.537--1:scovhsp_avg=80.3:scovhsp_max=87.8:scovhsp_min=72.8:scovhsp_std=10.606601717798213:scovhsp_sum=160.6:send_avg=171.0:send_max=175.0:send_min=167.0:send_std=5.656854249492381:send_sum=342.0:sstart_avg=15.0:sstart_max=26.0:sstart_min=4.0:sstart_std=15.556349186104045:sstart_sum=30.0],(15785b7e-7eb9-54e1-8b30-68cc5885042e_5@MCPsignal.695.784:0.0219516[&&NHX:Sample=rhiztom3:Type=capture:capture_class=c__Gammaproteobacteria:capture_domain=d__Bacteria:capture_family=f__Pseudomonadaceae:capture_genus=g__Pseudomonas_F:capture_order=o__Pseudomonadales:capture_phylum=p__Proteobacteria:capture_species=s__Pseudomonas_F otitidis:heptad=MCP-40H],(fd3e23b1-740a-4450-87c0-4663d6ac281a_4@MCPsignal.30.190:0.0405616[&&NHX:Sample=rhiztom3:Type=capture:besthit=73.3:bitscore=203.0:capture_class=c__Gammaproteobacteria:capture_domain=d__Bacteria:capture_family=f__Aeromonadaceae:capture_genus=g__Aeromonas:capture_order=o__Enterobacterales:capture_phylum=p__Proteobacteria:capture_species=s__Aeromonas eucrenophila:evalue=7.68e-67:gapopen=1.0:heptad=MCP-40H:length=161.0:mismatch=42.0:qcovhsp=100.0:qend=160.0:qstart=1.0:ref_name=RS_GCF_010983895.1_protein.faa_NZ_CP048836.1_1194@PF00015_full_PFAM.342.537:scovhsp=82.6:send=172.0:sstart=12.0],((90ec07c3-01ab-449f-8282-9977da911f24_5@MCPsignal.28.85:0.0952695[&&NHX:Sample=rhiztom3:Type=capture:capture_class=c__Gammaproteobacteria:capture_domain=d__Bacteria:capture_family=f__Pseudomonadaceae:capture_genus=g__Pseudomonas_E:capture_order=o__Pseudomonadales:capture_phylum=p__Proteobacteria:capture_species=s__Pseudomonas_E argentinensis:heptad=MCP-40H],5321f4da-948d-41ab-8637-4cb6592e6208_1@MCPsignal.236.298:0.0142915[&&NHX:Sample=rhiztom2:Type=capture:capture_class=c__BMS3Abin14:capture_domain=d__Bacteria:capture_family=f__BMS3Abin14:capture_genus=g__SZUA-178:capture_order=o__BMS3Abin14:capture_phylum=p__BMS3Abin14:capture_species=s__SZUA-178 sp003229755:heptad=MCP-44H])0.751:0.021628[&&NHX:Sample_counter=rhiztom2--1||rhiztom3--1:Type_counter=capture--2:capture_class_counter=c__BMS3Abin14--1||c__Gammaproteobacteria--1:capture_domain_counter=d__Bacteria--2:capture_family_counter=f__BMS3Abin14--1||f__Pseudomonadaceae--1:capture_genus_counter=g__Pseudomonas_E--1||g__SZUA-178--1:capture_order_counter=o__BMS3Abin14--1||o__Pseudomonadales--1:capture_phylum_counter=p__BMS3Abin14--1||p__Proteobacteria--1:capture_species_counter=s__Pseudomonas_E argentinensis--1||s__SZUA-178 sp003229755--1:gtdb_class_counter=:gtdb_domain_counter=:gtdb_family_counter=:gtdb_genus_counter=:gtdb_order_counter=:gtdb_phylum_counter=:gtdb_species_counter=:heptad_counter=MCP-40H--1||MCP-44H--1:lbd_counter=:name=N498201:ref_name_counter=],(c834e7a9-2fa9-48b8-9fcb-f9ea4033560b_6@MCPsignal.91.260:0.0350463[&&NHX:Sample=rhiztom3:Type=capture:besthit=61.3:bitscore=152.0:capture_class=c__Gammaproteobacteria:capture_domain=d__Bacteria:capture_family=f__Rhodocyclaceae:capture_genus=g__JACQYB01:capture_order=o__Burkholderiales:capture_phylum=p__Proteobacteria:capture_species=s__JACQYB01 sp016208415:evalue=8.15e-47:gapopen=3.0:heptad=MCP-40H:length=173.0:mismatch=50.0:qcovhsp=97.6:qend=169.0:qstart=5.0:ref_name=RS_GCF_009800965.1_protein.faa_NZ_WUAF01000007.1_91@PF00015_full_PFAM.340.536:scovhsp=83.7:send=164.0:sstart=1.0],(13222927-a1de-4c5c-98f9-97fd23094b04_5@MCPsignal.131.303:0.0195652[&&NHX:Sample=rhiztom3:Type=capture:besthit=57.4:bitscore=145.0:capture_class=c__Gammaproteobacteria:capture_domain=d__Bacteria:capture_family=f__Rhodocyclaceae:capture_genus=g__Aromatoleum:capture_order=o__Burkholderiales:capture_phylum=p__Proteobacteria:capture_species=s__Aromatoleum petrolei:evalue=9.29e-44:gapopen=2.0:heptad=MCP-44H:length=176.0:mismatch=67.0:qcovhsp=100.0:qend=172.0:qstart=1.0:ref_name=RS_GCF_010983895.1_protein.faa_NZ_CP048836.1_1194@PF00015_full_PFAM.342.537:scovhsp=88.2:send=172.0:sstart=1.0],(e6e375be-0873-4914-9ed3-b991f3827050_4@MCPsignal.74.236:0.033491[&&NHX:Sample=rhiztom3:Type=capture:besthit=56.2:bitscore=136.0:capture_class=c__Gammaproteobacteria:capture_domain=d__Bacteria:capture_family=f__Rhodocyclaceae:capture_genus=g__Aromatoleum:capture_order=o__Burkholderiales:capture_phylum=p__Proteobacteria:capture_species=s__Aromatoleum petrolei:evalue=1.93e-40:gapopen=3.0:heptad=MCP-40H:length=169.0:mismatch=56.0:qcovhsp=99.4:qend=162.0:qstart=2.0:ref_name=RS_GCF_010983895.1_protein.faa_NZ_CP048836.1_1194@PF00015_full_PFAM.342.537:scovhsp=81.5:send=172.0:sstart=14.0],f2f0e698-6b1a-4621-96c1-dfc0f086c9fa_3@MCPsignal.884.935:5e-09[&&NHX:Sample=rhizpot3:Type=capture:capture_class=c__Gammaproteobacteria:capture_domain=d__Bacteria:capture_family=f__Pseudomonadaceae:capture_genus=g__Pseudomonas_E:capture_order=o__Pseudomonadales:capture_phylum=p__Proteobacteria:capture_species=s__Pseudomonas_E gozinkensis:heptad=MCP-40H])0:5e-09[&&NHX:Sample_counter=rhizpot3--1||rhiztom3--1:Type_counter=capture--2:besthit_avg=56.2:besthit_max=56.2:besthit_min=56.2:besthit_std=0:besthit_sum=56.2:bitscore_avg=136.0:bitscore_max=136.0:bitscore_min=136.0:bitscore_std=0:bitscore_sum=136.0:capture_class_counter=c__Gammaproteobacteria--2:capture_domain_counter=d__Bacteria--2:capture_family_counter=f__Pseudomonadaceae--1||f__Rhodocyclaceae--1:capture_genus_counter=g__Aromatoleum--1||g__Pseudomonas_E--1:capture_order_counter=o__Burkholderiales--1||o__Pseudomonadales--1:capture_phylum_counter=p__Proteobacteria--2:capture_species_counter=s__Aromatoleum petrolei--1||s__Pseudomonas_E gozinkensis--1:evalue_avg=1.93e-40:evalue_max=1.93e-40:evalue_min=1.93e-40:evalue_std=0:evalue_sum=1.93e-40:gapopen_avg=3.0:gapopen_max=3.0:gapopen_min=3.0:gapopen_std=0:gapopen_sum=3.0:gtdb_class_counter=:gtdb_domain_counter=:gtdb_family_counter=:gtdb_genus_counter=:gtdb_order_counter=:gtdb_phylum_counter=:gtdb_species_counter=:heptad_counter=MCP-40H--2:lbd_counter=:length_avg=169.0:length_max=169.0:length_min=169.0:length_std=0:length_sum=169.0:mismatch_avg=56.0:mismatch_max=56.0:mismatch_min=56.0:mismatch_std=0:mismatch_sum=56.0:name=N498206:qcovhsp_avg=99.4:qcovhsp_max=99.4:qcovhsp_min=99.4:qcovhsp_std=0:qcovhsp_sum=99.4:qend_avg=162.0:qend_max=162.0:qend_min=162.0:qend_std=0:qend_sum=162.0:qstart_avg=2.0:qstart_max=2.0:qstart_min=2.0:qstart_std=0:qstart_sum=2.0:ref_name_counter=RS_GCF_010983895.1_protein.faa_NZ_CP048836.1_1194@PF00015_full_PFAM.342.537--1:scovhsp_avg=81.5:scovhsp_max=81.5:scovhsp_min=81.5:scovhsp_std=0:scovhsp_sum=81.5:send_avg=172.0:send_max=172.0:send_min=172.0:send_std=0:send_sum=172.0:sstart_avg=14.0:sstart_max=14.0:sstart_min=14.0:sstart_std=0:sstart_sum=14.0])0.94:0.0329182[&&NHX:Sample_counter=rhizpot3--1||rhiztom3--2:Type_counter=capture--3:besthit_avg=56.8:besthit_max=57.4:besthit_min=56.2:besthit_std=0.848528137423854:besthit_sum=113.6:bitscore_avg=140.5:bitscore_max=145.0:bitscore_min=136.0:bitscore_std=6.363961030678928:bitscore_sum=281.0:capture_class_counter=c__Gammaproteobacteria--3:capture_domain_counter=d__Bacteria--3:capture_family_counter=f__Pseudomonadaceae--1||f__Rhodocyclaceae--2:capture_genus_counter=g__Aromatoleum--2||g__Pseudomonas_E--1:capture_order_counter=o__Burkholderiales--2||o__Pseudomonadales--1:capture_phylum_counter=p__Proteobacteria--3:capture_species_counter=s__Aromatoleum petrolei--2||s__Pseudomonas_E gozinkensis--1:evalue_avg=9.654645e-41:evalue_max=1.93e-40:evalue_min=9.29e-44:evalue_std=1.3640591854903146e-40:evalue_sum=1.930929e-40:gapopen_avg=2.5:gapopen_max=3.0:gapopen_min=2.0:gapopen_std=0.7071067811865476:gapopen_sum=5.0:gtdb_class_counter=:gtdb_domain_counter=:gtdb_family_counter=:gtdb_genus_counter=:gtdb_order_counter=:gtdb_phylum_counter=:gtdb_species_counter=:heptad_counter=MCP-40H--2||MCP-44H--1:lbd_counter=:length_avg=172.5:length_max=176.0:length_min=169.0:length_std=4.949747468305833:length_sum=345.0:mismatch_avg=61.5:mismatch_max=67.0:mismatch_min=56.0:mismatch_std=7.7781745930520225:mismatch_sum=123.0:name=N498207:qcovhsp_avg=99.7:qcovhsp_max=100.0:qcovhsp_min=99.4:qcovhsp_std=0.42426406871192446:qcovhsp_sum=199.4:qend_avg=167.0:qend_max=172.0:qend_min=162.0:qend_std=7.0710678118654755:qend_sum=334.0:qstart_avg=1.5:qstart_max=2.0:qstart_min=1.0:qstart_std=0.7071067811865476:qstart_sum=3.0:ref_name_counter=RS_GCF_010983895.1_protein.faa_NZ_CP048836.1_1194@PF00015_full_PFAM.342.537--2:scovhsp_avg=84.85:scovhsp_max=88.2:scovhsp_min=81.5:scovhsp_std=4.737615433949871:scovhsp_sum=169.7:send_avg=172.0:send_max=172.0:send_min=172.0:send_std=0.0:send_sum=344.0:sstart_avg=7.5:sstart_max=14.0:sstart_min=1.0:sstart_std=9.192388155425117:sstart_sum=15.0])0:5e-09[&&NHX:Sample_counter=rhizpot3--1||rhiztom3--3:Type_counter=capture--4:besthit_avg=58.300000000000004:besthit_max=61.3:besthit_min=56.2:besthit_std=2.6664583251946743:besthit_sum=174.9:bitscore_avg=144.33333333333334:bitscore_max=152.0:bitscore_min=136.0:bitscore_std=8.020806277010642:bitscore_sum=433.0:capture_class_counter=c__Gammaproteobacteria--4:capture_domain_counter=d__Bacteria--4:capture_family_counter=f__Pseudomonadaceae--1||f__Rhodocyclaceae--3:capture_genus_counter=g__Aromatoleum--2||g__JACQYB01--1||g__Pseudomonas_E--1:capture_order_counter=o__Burkholderiales--3||o__Pseudomonadales--1:capture_phylum_counter=p__Proteobacteria--4:capture_species_counter=s__Aromatoleum petrolei--2||s__JACQYB01 sp016208415--1||s__Pseudomonas_E gozinkensis--1:evalue_avg=6.436432716666667e-41:evalue_max=1.93e-40:evalue_min=8.15e-47:evalue_std=1.1140177017346612e-40:evalue_sum=1.930929815e-40:gapopen_avg=2.6666666666666665:gapopen_max=3.0:gapopen_min=2.0:gapopen_std=0.5773502691896258:gapopen_sum=8.0:gtdb_class_counter=:gtdb_domain_counter=:gtdb_family_counter=:gtdb_genus_counter=:gtdb_order_counter=:gtdb_phylum_counter=:gtdb_species_counter=:heptad_counter=MCP-40H--3||MCP-44H--1:lbd_counter=:length_avg=172.66666666666666:length_max=176.0:length_min=169.0:length_std=3.5118845842842465:length_sum=518.0:mismatch_avg=57.666666666666664:mismatch_max=67.0:mismatch_min=50.0:mismatch_std=8.621678104251709:mismatch_sum=173.0:name=N498208:qcovhsp_avg=99.0:qcovhsp_max=100.0:qcovhsp_min=97.6:qcovhsp_std=1.2489995996796837:qcovhsp_sum=297.0:qend_avg=167.66666666666666:qend_max=172.0:qend_min=162.0:qend_std=5.131601439446884:qend_sum=503.0:qstart_avg=2.6666666666666665:qstart_max=5.0:qstart_min=1.0:qstart_std=2.081665999466133:qstart_sum=8.0:ref_name_counter=RS_GCF_009800965.1_protein.faa_NZ_WUAF01000007.1_91@PF00015_full_PFAM.340.536--1||RS_GCF_010983895.1_protein.faa_NZ_CP048836.1_1194@PF00015_full_PFAM.342.537--2:scovhsp_avg=84.46666666666665:scovhsp_max=88.2:scovhsp_min=81.5:scovhsp_std=3.415162270424839:scovhsp_sum=253.39999999999998:send_avg=169.33333333333334:send_max=172.0:send_min=164.0:send_std=4.618802153517007:send_sum=508.0:sstart_avg=5.333333333333333:sstart_max=14.0:sstart_min=1.0:sstart_std=7.505553499465135:sstart_sum=16.0])0.433:0.0660295[&&NHX:Sample_counter=rhizpot3--1||rhiztom2--1||rhiztom3--4:Type_counter=capture--6:besthit_avg=58.29999999999999:besthit_max=61.3:besthit_min=56.2:besthit_std=2.6664583251946743:besthit_sum=174.89999999999998:bitscore_avg=144.33333333333334:bitscore_max=152.0:bitscore_min=136.0:bitscore_std=8.020806277010642:bitscore_sum=433.0:capture_class_counter=c__BMS3Abin14--1||c__Gammaproteobacteria--5:capture_domain_counter=d__Bacteria--6:capture_family_counter=f__BMS3Abin14--1||f__Pseudomonadaceae--2||f__Rhodocyclaceae--3:capture_genus_counter=g__Aromatoleum--2||g__JACQYB01--1||g__Pseudomonas_E--2||g__SZUA-178--1:capture_order_counter=o__BMS3Abin14--1||o__Burkholderiales--3||o__Pseudomonadales--2:capture_phylum_counter=p__BMS3Abin14--1||p__Proteobacteria--5:capture_species_counter=s__Aromatoleum petrolei--2||s__JACQYB01 sp016208415--1||s__Pseudomonas_E argentinensis--1||s__Pseudomonas_E gozinkensis--1||s__SZUA-178 sp003229755--1:evalue_avg=6.436432716666667e-41:evalue_max=1.93e-40:evalue_min=8.15e-47:evalue_std=1.1140177017346612e-40:evalue_sum=1.930929815e-40:gapopen_avg=2.6666666666666665:gapopen_max=3.0:gapopen_min=2.0:gapopen_std=0.5773502691896258:gapopen_sum=8.0:gtdb_class_counter=:gtdb_domain_counter=:gtdb_family_counter=:gtdb_genus_counter=:gtdb_order_counter=:gtdb_phylum_counter=:gtdb_species_counter=:heptad_counter=MCP-40H--4||MCP-44H--2:lbd_counter=:length_avg=172.66666666666666:length_max=176.0:length_min=169.0:length_std=3.5118845842842465:length_sum=518.0:mismatch_avg=57.666666666666664:mismatch_max=67.0:mismatch_min=50.0:mismatch_std=8.621678104251709:mismatch_sum=173.0:name=N498209:qcovhsp_avg=99.0:qcovhsp_max=100.0:qcovhsp_min=97.6:qcovhsp_std=1.2489995996796837:qcovhsp_sum=297.0:qend_avg=167.66666666666666:qend_max=172.0:qend_min=162.0:qend_std=5.131601439446884:qend_sum=503.0:qstart_avg=2.6666666666666665:qstart_max=5.0:qstart_min=1.0:qstart_std=2.081665999466133:qstart_sum=8.0:ref_name_counter=RS_GCF_009800965.1_protein.faa_NZ_WUAF01000007.1_91@PF00015_full_PFAM.340.536--1||RS_GCF_010983895.1_protein.faa_NZ_CP048836.1_1194@PF00015_full_PFAM.342.537--2:scovhsp_avg=84.46666666666665:scovhsp_max=88.2:scovhsp_min=81.5:scovhsp_std=3.4151622704248394:scovhsp_sum=253.39999999999998:send_avg=169.33333333333334:send_max=172.0:send_min=164.0:send_std=4.618802153517007:send_sum=508.0:sstart_avg=5.333333333333333:sstart_max=14.0:sstart_min=1.0:sstart_std=7.505553499465135:sstart_sum=16.0])0.864:0.0110141[&&NHX:Sample_counter=rhizpot3--1||rhiztom2--1||rhiztom3--5:Type_counter=capture--7:besthit_avg=62.050000000000004:besthit_max=73.3:besthit_min=56.2:besthit_std=7.809609465267772:besthit_sum=248.20000000000002:bitscore_avg=159.0:bitscore_max=203.0:bitscore_min=136.0:bitscore_std=30.055504210266268:bitscore_sum=636.0:capture_class_counter=c__BMS3Abin14--1||c__Gammaproteobacteria--6:capture_domain_counter=d__Bacteria--7:capture_family_counter=f__Aeromonadaceae--1||f__BMS3Abin14--1||f__Pseudomonadaceae--2||f__Rhodocyclaceae--3:capture_genus_counter=g__Aeromonas--1||g__Aromatoleum--2||g__JACQYB01--1||g__Pseudomonas_E--2||g__SZUA-178--1:capture_order_counter=o__BMS3Abin14--1||o__Burkholderiales--3||o__Enterobacterales--1||o__Pseudomonadales--2:capture_phylum_counter=p__BMS3Abin14--1||p__Proteobacteria--6:capture_species_counter=s__Aeromonas eucrenophila--1||s__Aromatoleum petrolei--2||s__JACQYB01 sp016208415--1||s__Pseudomonas_E argentinensis--1||s__Pseudomonas_E gozinkensis--1||s__SZUA-178 sp003229755--1:evalue_avg=4.8273245375e-41:evalue_max=1.93e-40:evalue_min=7.68e-67:evalue_std=9.64845130133619e-41:evalue_sum=1.930929815e-40:gapopen_avg=2.25:gapopen_max=3.0:gapopen_min=1.0:gapopen_std=0.9574271077563381:gapopen_sum=9.0:gtdb_class_counter=:gtdb_domain_counter=:gtdb_family_counter=:gtdb_genus_counter=:gtdb_order_counter=:gtdb_phylum_counter=:gtdb_species_counter=:heptad_counter=MCP-40H--5||MCP-44H--2:lbd_counter=:length_avg=169.75:length_max=176.0:length_min=161.0:length_std=6.5:length_sum=679.0:mismatch_avg=53.75:mismatch_max=67.0:mismatch_min=42.0:mismatch_std=10.53169818531972:mismatch_sum=215.0:name=N498210:qcovhsp_avg=99.25:qcovhsp_max=100.0:qcovhsp_min=97.6:qcovhsp_std=1.1357816691600577:qcovhsp_sum=397.0:qend_avg=165.75:qend_max=172.0:qend_min=160.0:qend_std=5.678908345800274:qend_sum=663.0:qstart_avg=2.25:qstart_max=5.0:qstart_min=1.0:qstart_std=1.8929694486000912:qstart_sum=9.0:ref_name_counter=RS_GCF_009800965.1_protein.faa_NZ_WUAF01000007.1_91@PF00015_full_PFAM.340.536--1||RS_GCF_010983895.1_protein.faa_NZ_CP048836.1_1194@PF00015_full_PFAM.342.537--3:scovhsp_avg=84.0:scovhsp_max=88.2:scovhsp_min=81.5:scovhsp_std=2.9405214956987953:scovhsp_sum=336.0:send_avg=170.0:send_max=172.0:send_min=164.0:send_std=4.0:send_sum=680.0:sstart_avg=7.0:sstart_max=14.0:sstart_min=1.0:sstart_std=6.97614984548545:sstart_sum=28.0])0:5e-09[&&NHX:Sample_counter=rhizpot3--1||rhiztom2--1||rhiztom3--6:Type_counter=capture--8:besthit_avg=62.05:besthit_max=73.3:besthit_min=56.2:besthit_std=7.809609465267772:besthit_sum=248.2:bitscore_avg=159.0:bitscore_max=203.0:bitscore_min=136.0:bitscore_std=30.055504210266268:bitscore_sum=636.0:capture_class_counter=c__BMS3Abin14--1||c__Gammaproteobacteria--7:capture_domain_counter=d__Bacteria--8:capture_family_counter=f__Aeromonadaceae--1||f__BMS3Abin14--1||f__Pseudomonadaceae--3||f__Rhodocyclaceae--3:capture_genus_counter=g__Aeromonas--1||g__Aromatoleum--2||g__JACQYB01--1||g__Pseudomonas_E--2||g__Pseudomonas_F--1||g__SZUA-178--1:capture_order_counter=o__BMS3Abin14--1||o__Burkholderiales--3||o__Enterobacterales--1||o__Pseudomonadales--3:capture_phylum_counter=p__BMS3Abin14--1||p__Proteobacteria--7:capture_species_counter=s__Aeromonas eucrenophila--1||s__Aromatoleum petrolei--2||s__JACQYB01 sp016208415--1||s__Pseudomonas_E argentinensis--1||s__Pseudomonas_E gozinkensis--1||s__Pseudomonas_F otitidis--1||s__SZUA-178 sp003229755--1:evalue_avg=4.8273245375e-41:evalue_max=1.93e-40:evalue_min=7.68e-67:evalue_std=9.64845130133619e-41:evalue_sum=1.930929815e-40:gapopen_avg=2.25:gapopen_max=3.0:gapopen_min=1.0:gapopen_std=0.9574271077563381:gapopen_sum=9.0:gtdb_class_counter=:gtdb_domain_counter=:gtdb_family_counter=:gtdb_genus_counter=:gtdb_order_counter=:gtdb_phylum_counter=:gtdb_species_counter=:heptad_counter=MCP-40H--6||MCP-44H--2:lbd_counter=:length_avg=169.75:length_max=176.0:length_min=161.0:length_std=6.5:length_sum=679.0:mismatch_avg=53.75:mismatch_max=67.0:mismatch_min=42.0:mismatch_std=10.53169818531972:mismatch_sum=215.0:name=N498211:qcovhsp_avg=99.25:qcovhsp_max=100.0:qcovhsp_min=97.6:qcovhsp_std=1.1357816691600577:qcovhsp_sum=397.0:qend_avg=165.75:qend_max=172.0:qend_min=160.0:qend_std=5.678908345800274:qend_sum=663.0:qstart_avg=2.25:qstart_max=5.0:qstart_min=1.0:qstart_std=1.8929694486000912:qstart_sum=9.0:ref_name_counter=RS_GCF_009800965.1_protein.faa_NZ_WUAF01000007.1_91@PF00015_full_PFAM.340.536--1||RS_GCF_010983895.1_protein.faa_NZ_CP048836.1_1194@PF00015_full_PFAM.342.537--3:scovhsp_avg=84.0:scovhsp_max=88.2:scovhsp_min=81.5:scovhsp_std=2.9405214956987953:scovhsp_sum=336.0:send_avg=170.0:send_max=172.0:send_min=164.0:send_std=4.0:send_sum=680.0:sstart_avg=7.0:sstart_max=14.0:sstart_min=1.0:sstart_std=6.97614984548545:sstart_sum=28.0])0.726:0.00552359[&&NHX:Sample_counter=rhizpot3--1||rhiztom2--2||rhiztom3--8:Type_counter=capture--11:besthit_avg=61.71666666666667:besthit_max=73.3:besthit_min=55.8:besthit_std=6.919947013284614:besthit_sum=370.3:bitscore_avg=153.16666666666666:bitscore_max=203.0:bitscore_min=109.0:bitscore_std=32.344499790020976:bitscore_sum=919.0:capture_class_counter=c__Alphaproteobacteria--1||c__BMS3Abin14--1||c__Desulfuromonadia--1||c__Gammaproteobacteria--8:capture_domain_counter=d__Bacteria--11:capture_family_counter=f__Aeromonadaceae--1||f__BMS3Abin14--1||f__Geobacteraceae--1||f__Pseudomonadaceae--3||f__Rhodocyclaceae--4||f__Xanthobacteraceae--1:capture_genus_counter=g__Aeromonas--1||g__Aromatoleum--2||g__Bradyrhizobium--1||g__Geomobilimonas--1||g__JACQYB01--2||g__Pseudomonas_E--2||g__Pseudomonas_F--1||g__SZUA-178--1:capture_order_counter=o__BMS3Abin14--1||o__Burkholderiales--4||o__Enterobacterales--1||o__Geobacterales--1||o__Pseudomonadales--3||o__Rhizobiales--1:capture_phylum_counter=p__BMS3Abin14--1||p__Desulfobacterota--1||p__Proteobacteria--9:capture_species_counter=s__Aeromonas eucrenophila--1||s__Aromatoleum petrolei--2||s__Bradyrhizobium oligotrophicum--1||s__Geomobilimonas luticola--1||s__JACQYB01 sp016208415--2||s__Pseudomonas_E argentinensis--1||s__Pseudomonas_E gozinkensis--1||s__Pseudomonas_F otitidis--1||s__SZUA-178 sp003229755--1:evalue_avg=3.8666666669884885e-31:evalue_max=2.32e-30:evalue_min=7.68e-67:evalue_std=9.471360338603961e-31:evalue_sum=2.320000000193093e-30:gapopen_avg=2.3333333333333335:gapopen_max=3.0:gapopen_min=1.0:gapopen_std=0.816496580927726:gapopen_sum=14.0:gtdb_class_counter=:gtdb_domain_counter=:gtdb_family_counter=:gtdb_genus_counter=:gtdb_order_counter=:gtdb_phylum_counter=:gtdb_species_counter=:heptad_counter=MCP-40H--7||MCP-44H--4:lbd_counter=:length_avg=166.33333333333334:length_max=176.0:length_min=147.0:length_std=10.764137989949157:length_sum=998.0:mismatch_avg=53.333333333333336:mismatch_max=67.0:mismatch_min=42.0:mismatch_std=8.334666560017064:mismatch_sum=320.0:name=N498212:qcovhsp_avg=99.5:qcovhsp_max=100.0:qcovhsp_min=97.6:qcovhsp_std=0.9612491872558354:qcovhsp_sum=597.0:qend_avg=161.5:qend_max=172.0:qend_min=142.0:qend_std=10.540398474441087:qend_sum=969.0:qstart_avg=1.8333333333333333:qstart_max=5.0:qstart_min=1.0:qstart_std=1.6020819787597222:qstart_sum=11.0:ref_name_counter=RS_GCF_009800965.1_protein.faa_NZ_WUAF01000007.1_91@PF00015_full_PFAM.340.536--2||RS_GCF_010983895.1_protein.faa_NZ_CP048836.1_1194@PF00015_full_PFAM.342.537--4:scovhsp_avg=82.76666666666667:scovhsp_max=88.2:scovhsp_min=72.8:scovhsp_std=5.598094914045909:scovhsp_sum=496.6:send_avg=170.33333333333334:send_max=175.0:send_min=164.0:send_std=4.033195589934446:send_sum=1022.0:sstart_avg=9.666666666666666:sstart_max=26.0:sstart_min=1.0:sstart_std=9.72967967955095:sstart_sum=58.0],(9d39f057-78b0-422d-a55c-bb9bbf8ffa18_2@MCPsignal.998.1089:0.00613208[&&NHX:Sample=rhiztom3:Type=capture:capture_class=c__Gammaproteobacteria:capture_domain=d__Bacteria:capture_family=f__Thermithiobacillaceae:capture_genus=g__Thermithiobacillus:capture_order=o__Acidithiobacillales:capture_phylum=p__Proteobacteria:capture_species=s__Thermithiobacillus tepidarius:heptad=MCP-40H],(((9ed0a5d4-7a09-4763-88a5-917f38d748e6_2@MCPsignal.251.331:0.0110345[&&NHX:Sample=rhiztom3:Type=capture:capture_class=c__Gammaproteobacteria:capture_domain=d__Bacteria:capture_family=f__Pseudomonadaceae:capture_genus=g__Pseudomonas_N:capture_order=o__Pseudomonadales:capture_phylum=p__Proteobacteria:capture_species=s__Pseudomonas_N azotifigens:heptad=MCP-44H],c72158ee-c9e0-4ec9-9a10-94dcb1dd4c1f_6@MCPsignal.417.486:5e-09[&&NHX:Sample=rhiztom3:Type=capture:capture_class=c__Gammaproteobacteria:capture_domain=d__Bacteria:capture_family=f__Pseudomonadaceae:capture_genus=g__Pseudomonas_E:capture_order=o__Pseudomonadales:capture_phylum=p__Proteobacteria:capture_species=s__Pseudomonas_E sp004519305:heptad=MCP-44H])0:6e-09[&&NHX:Sample_counter=rhiztom3--2:Type_counter=capture--2:capture_class_counter=c__Gammaproteobacteria--2:capture_domain_counter=d__Bacteria--2:capture_family_counter=f__Pseudomonadaceae--2:capture_genus_counter=g__Pseudomonas_E--1||g__Pseudomonas_N--1:capture_order_counter=o__Pseudomonadales--2:capture_phylum_counter=p__Proteobacteria--2:capture_species_counter=s__Pseudomonas_E sp004519305--1||s__Pseudomonas_N azotifigens--1:gtdb_class_counter=:gtdb_domain_counter=:gtdb_family_counter=:gtdb_genus_counter=:gtdb_order_counter=:gtdb_phylum_counter=:gtdb_species_counter=:heptad_counter=MCP-44H--2:lbd_counter=:name=N498216:ref_name_counter=],((0712f748-7349-5655-b056-ad0a11d3b56c_4@MCPsignal.177.247:5e-09[&&NHX:Sample=rhiztom3:Type=capture:capture_class=c__Gammaproteobacteria:capture_domain=d__Bacteria:capture_family=f__Rhodocyclaceae:capture_genus=g__Azonexus:capture_order=o__Burkholderiales:capture_phylum=p__Proteobacteria:capture_species=s__Azonexus fungiphilus:heptad=MCP-40H],(d028f419-38ca-4660-8fd4-4d179c362860_2@MCPsignal.262.340:5e-09[&&NHX:Sample=rhiztom3:Type=capture:capture_class=c__Gammaproteobacteria:capture_domain=d__Bacteria:capture_family=f__Pseudomonadaceae:capture_genus=g__Pseudomonas_N:capture_order=o__Pseudomonadales:capture_phylum=p__Proteobacteria:capture_species=s__Pseudomonas_N azotifigens:heptad=MCP-40H],(168004e8-15d6-445f-8401-a112c1a10090_5@MCPsignal.199.346:0.0174762[&&NHX:Sample=rhiztom3:Type=capture:besthit=69.4:bitscore=167.0:capture_class=c__Gammaproteobacteria:capture_domain=d__Bacteria:capture_family=f__Pseudomonadaceae:capture_genus=g__Pseudomonas_F:capture_order=o__Pseudomonadales:capture_phylum=p__Proteobacteria:capture_species=s__Pseudomonas_F otitidis:evalue=4.31e-53:gapopen=0.0:heptad=MCP-40H:length=144.0:mismatch=44.0:qcovhsp=98.0:qend=147.0:qstart=4.0:ref_name=RS_GCF_010983895.1_protein.faa_NZ_CP048836.1_1194@PF00015_full_PFAM.342.537:scovhsp=73.8:send=148.0:sstart=5.0],802861d8-9ac1-4b1c-84d0-ccfa50eafb05_3@MCPsignal.476.560:0.011301[&&NHX:Sample=rhiztom3:Type=capture:capture_class=c__Gammaproteobacteria:capture_domain=d__Bacteria:capture_family=f__Pseudomonadaceae:capture_genus=g__Pseudomonas_F:capture_order=o__Pseudomonadales:capture_phylum=p__Proteobacteria:capture_species=s__Pseudomonas_F otitidis:heptad=MCP-40H])0.165:0.0176017[&&NHX:Sample_counter=rhiztom3--2:Type_counter=capture--2:besthit_avg=69.4:besthit_max=69.4:besthit_min=69.4:besthit_std=0:besthit_sum=69.4:bitscore_avg=167.0:bitscore_max=167.0:bitscore_min=167.0:bitscore_std=0:bitscore_sum=167.0:capture_class_counter=c__Gammaproteobacteria--2:capture_domain_counter=d__Bacteria--2:capture_family_counter=f__Pseudomonadaceae--2:capture_genus_counter=g__Pseudomonas_F--2:capture_order_counter=o__Pseudomonadales--2:capture_phylum_counter=p__Proteobacteria--2:capture_species_counter=s__Pseudomonas_F otitidis--2:evalue_avg=4.31e-53:evalue_max=4.31e-53:evalue_min=4.31e-53:evalue_std=0:evalue_sum=4.31e-53:gapopen_avg=0.0:gapopen_max=0.0:gapopen_min=0.0:gapopen_std=0:gapopen_sum=0.0:gtdb_class_counter=:gtdb_domain_counter=:gtdb_family_counter=:gtdb_genus_counter=:gtdb_order_counter=:gtdb_phylum_counter=:gtdb_species_counter=:heptad_counter=MCP-40H--2:lbd_counter=:length_avg=144.0:length_max=144.0:length_min=144.0:length_std=0:length_sum=144.0:mismatch_avg=44.0:mismatch_max=44.0:mismatch_min=44.0:mismatch_std=0:mismatch_sum=44.0:name=N498221:qcovhsp_avg=98.0:qcovhsp_max=98.0:qcovhsp_min=98.0:qcovhsp_std=0:qcovhsp_sum=98.0:qend_avg=147.0:qend_max=147.0:qend_min=147.0:qend_std=0:qend_sum=147.0:qstart_avg=4.0:qstart_max=4.0:qstart_min=4.0:qstart_std=0:qstart_sum=4.0:ref_name_counter=RS_GCF_010983895.1_protein.faa_NZ_CP048836.1_1194@PF00015_full_PFAM.342.537--1:scovhsp_avg=73.8:scovhsp_max=73.8:scovhsp_min=73.8:scovhsp_std=0:scovhsp_sum=73.8:send_avg=148.0:send_max=148.0:send_min=148.0:send_std=0:send_sum=148.0:sstart_avg=5.0:sstart_max=5.0:sstart_min=5.0:sstart_std=0:sstart_sum=5.0])0:5e-09[&&NHX:Sample_counter=rhiztom3--3:Type_counter=capture--3:besthit_avg=69.4:besthit_max=69.4:besthit_min=69.4:besthit_std=0:besthit_sum=69.4:bitscore_avg=167.0:bitscore_max=167.0:bitscore_min=167.0:bitscore_std=0:bitscore_sum=167.0:capture_class_counter=c__Gammaproteobacteria--3:capture_domain_counter=d__Bacteria--3:capture_family_counter=f__Pseudomonadaceae--3:capture_genus_counter=g__Pseudomonas_F--2||g__Pseudomonas_N--1:capture_order_counter=o__Pseudomonadales--3:capture_phylum_counter=p__Proteobacteria--3:capture_species_counter=s__Pseudomonas_F otitidis--2||s__Pseudomonas_N azotifigens--1:evalue_avg=4.31e-53:evalue_max=4.31e-53:evalue_min=4.31e-53:evalue_std=0:evalue_sum=4.31e-53:gapopen_avg=0.0:gapopen_max=0.0:gapopen_min=0.0:gapopen_std=0:gapopen_sum=0.0:gtdb_class_counter=:gtdb_domain_counter=:gtdb_family_counter=:gtdb_genus_counter=:gtdb_order_counter=:gtdb_phylum_counter=:gtdb_species_counter=:heptad_counter=MCP-40H--3:lbd_counter=:length_avg=144.0:length_max=144.0:length_min=144.0:length_std=0:length_sum=144.0:mismatch_avg=44.0:mismatch_max=44.0:mismatch_min=44.0:mismatch_std=0:mismatch_sum=44.0:name=N498222:qcovhsp_avg=98.0:qcovhsp_max=98.0:qcovhsp_min=98.0:qcovhsp_std=0:qcovhsp_sum=98.0:qend_avg=147.0:qend_max=147.0:qend_min=147.0:qend_std=0:qend_sum=147.0:qstart_avg=4.0:qstart_max=4.0:qstart_min=4.0:qstart_std=0:qstart_sum=4.0:ref_name_counter=RS_GCF_010983895.1_protein.faa_NZ_CP048836.1_1194@PF00015_full_PFAM.342.537--1:scovhsp_avg=73.8:scovhsp_max=73.8:scovhsp_min=73.8:scovhsp_std=0:scovhsp_sum=73.8:send_avg=148.0:send_max=148.0:send_min=148.0:send_std=0:send_sum=148.0:sstart_avg=5.0:sstart_max=5.0:sstart_min=5.0:sstart_std=0:sstart_sum=5.0])0.493:5e-09[&&NHX:Sample_counter=rhiztom3--4:Type_counter=capture--4:besthit_avg=69.4:besthit_max=69.4:besthit_min=69.4:besthit_std=0:besthit_sum=69.4:bitscore_avg=167.0:bitscore_max=167.0:bitscore_min=167.0:bitscore_std=0:bitscore_sum=167.0:capture_class_counter=c__Gammaproteobacteria--4:capture_domain_counter=d__Bacteria--4:capture_family_counter=f__Pseudomonadaceae--3||f__Rhodocyclaceae--1:capture_genus_counter=g__Azonexus--1||g__Pseudomonas_F--2||g__Pseudomonas_N--1:capture_order_counter=o__Burkholderiales--1||o__Pseudomonadales--3:capture_phylum_counter=p__Proteobacteria--4:capture_species_counter=s__Azonexus fungiphilus--1||s__Pseudomonas_F otitidis--2||s__Pseudomonas_N azotifigens--1:evalue_avg=4.31e-53:evalue_max=4.31e-53:evalue_min=4.31e-53:evalue_std=0:evalue_sum=4.31e-53:gapopen_avg=0.0:gapopen_max=0.0:gapopen_min=0.0:gapopen_std=0:gapopen_sum=0.0:gtdb_class_counter=:gtdb_domain_counter=:gtdb_family_counter=:gtdb_genus_counter=:gtdb_order_counter=:gtdb_phylum_counter=:gtdb_species_counter=:heptad_counter=MCP-40H--4:lbd_counter=:length_avg=144.0:length_max=144.0:length_min=144.0:length_std=0:length_sum=144.0:mismatch_avg=44.0:mismatch_max=44.0:mismatch_min=44.0:mismatch_std=0:mismatch_sum=44.0:name=N498223:qcovhsp_avg=98.0:qcovhsp_max=98.0:qcovhsp_min=98.0:qcovhsp_std=0:qcovhsp_sum=98.0:qend_avg=147.0:qend_max=147.0:qend_min=147.0:qend_std=0:qend_sum=147.0:qstart_avg=4.0:qstart_max=4.0:qstart_min=4.0:qstart_std=0:qstart_sum=4.0:ref_name_counter=RS_GCF_010983895.1_protein.faa_NZ_CP048836.1_1194@PF00015_full_PFAM.342.537--1:scovhsp_avg=73.8:scovhsp_max=73.8:scovhsp_min=73.8:scovhsp_std=0:scovhsp_sum=73.8:send_avg=148.0:send_max=148.0:send_min=148.0:send_std=0:send_sum=148.0:sstart_avg=5.0:sstart_max=5.0:sstart_min=5.0:sstart_std=0:sstart_sum=5.0],2af836a9-a110-4464-8c64-34b372d87bd9_1@MCPsignal.244.315:5e-09[&&NHX:Sample=rhiztom3:Type=capture:capture_class=c__Gammaproteobacteria:capture_domain=d__Bacteria:capture_family=f__Rhodocyclaceae:capture_genus=g__Azonexus:capture_order=o__Burkholderiales:capture_phylum=p__Proteobacteria:capture_species=s__Azonexus fungiphilus:heptad=MCP-44H])0:5e-09[&&NHX:Sample_counter=rhiztom3--5:Type_counter=capture--5:besthit_avg=69.4:besthit_max=69.4:besthit_min=69.4:besthit_std=0:besthit_sum=69.4:bitscore_avg=167.0:bitscore_max=167.0:bitscore_min=167.0:bitscore_std=0:bitscore_sum=167.0:capture_class_counter=c__Gammaproteobacteria--5:capture_domain_counter=d__Bacteria--5:capture_family_counter=f__Pseudomonadaceae--3||f__Rhodocyclaceae--2:capture_genus_counter=g__Azonexus--2||g__Pseudomonas_F--2||g__Pseudomonas_N--1:capture_order_counter=o__Burkholderiales--2||o__Pseudomonadales--3:capture_phylum_counter=p__Proteobacteria--5:capture_species_counter=s__Azonexus fungiphilus--2||s__Pseudomonas_F otitidis--2||s__Pseudomonas_N azotifigens--1:evalue_avg=4.31e-53:evalue_max=4.31e-53:evalue_min=4.31e-53:evalue_std=0:evalue_sum=4.31e-53:gapopen_avg=0.0:gapopen_max=0.0:gapopen_min=0.0:gapopen_std=0:gapopen_sum=0.0:gtdb_class_counter=:gtdb_domain_counter=:gtdb_family_counter=:gtdb_genus_counter=:gtdb_order_counter=:gtdb_phylum_counter=:gtdb_species_counter=:heptad_counter=MCP-40H--4||MCP-44H--1:lbd_counter=:length_avg=144.0:length_max=144.0:length_min=144.0:length_std=0:length_sum=144.0:mismatch_avg=44.0:mismatch_max=44.0:mismatch_min=44.0:mismatch_std=0:mismatch_sum=44.0:name=N498225:qcovhsp_avg=98.0:qcovhsp_max=98.0:qcovhsp_min=98.0:qcovhsp_std=0:qcovhsp_sum=98.0:qend_avg=147.0:qend_max=147.0:qend_min=147.0:qend_std=0:qend_sum=147.0:qstart_avg=4.0:qstart_max=4.0:qstart_min=4.0:qstart_std=0:qstart_sum=4.0:ref_name_counter=RS_GCF_010983895.1_protein.faa_NZ_CP048836.1_1194@PF00015_full_PFAM.342.537--1:scovhsp_avg=73.8:scovhsp_max=73.8:scovhsp_min=73.8:scovhsp_std=0:scovhsp_sum=73.8:send_avg=148.0:send_max=148.0:send_min=148.0:send_std=0:send_sum=148.0:sstart_avg=5.0:sstart_max=5.0:sstart_min=5.0:sstart_std=0:sstart_sum=5.0])0:5e-09[&&NHX:Sample_counter=rhiztom3--7:Type_counter=capture--7:besthit_avg=69.4:besthit_max=69.4:besthit_min=69.4:besthit_std=0:besthit_sum=69.4:bitscore_avg=167.0:bitscore_max=167.0:bitscore_min=167.0:bitscore_std=0:bitscore_sum=167.0:capture_class_counter=c__Gammaproteobacteria--7:capture_domain_counter=d__Bacteria--7:capture_family_counter=f__Pseudomonadaceae--5||f__Rhodocyclaceae--2:capture_genus_counter=g__Azonexus--2||g__Pseudomonas_E--1||g__Pseudomonas_F--2||g__Pseudomonas_N--2:capture_order_counter=o__Burkholderiales--2||o__Pseudomonadales--5:capture_phylum_counter=p__Proteobacteria--7:capture_species_counter=s__Azonexus fungiphilus--2||s__Pseudomonas_E sp004519305--1||s__Pseudomonas_F otitidis--2||s__Pseudomonas_N azotifigens--2:evalue_avg=4.31e-53:evalue_max=4.31e-53:evalue_min=4.31e-53:evalue_std=0:evalue_sum=4.31e-53:gapopen_avg=0.0:gapopen_max=0.0:gapopen_min=0.0:gapopen_std=0:gapopen_sum=0.0:gtdb_class_counter=:gtdb_domain_counter=:gtdb_family_counter=:gtdb_genus_counter=:gtdb_order_counter=:gtdb_phylum_counter=:gtdb_species_counter=:heptad_counter=MCP-40H--4||MCP-44H--3:lbd_counter=:length_avg=144.0:length_max=144.0:length_min=144.0:length_std=0:length_sum=144.0:mismatch_avg=44.0:mismatch_max=44.0:mismatch_min=44.0:mismatch_std=0:mismatch_sum=44.0:name=N498226:qcovhsp_avg=98.0:qcovhsp_max=98.0:qcovhsp_min=98.0:qcovhsp_std=0:qcovhsp_sum=98.0:qend_avg=147.0:qend_max=147.0:qend_min=147.0:qend_std=0:qend_sum=147.0:qstart_avg=4.0:qstart_max=4.0:qstart_min=4.0:qstart_std=0:qstart_sum=4.0:ref_name_counter=RS_GCF_010983895.1_protein.faa_NZ_CP048836.1_1194@PF00015_full_PFAM.342.537--1:scovhsp_avg=73.8:scovhsp_max=73.8:scovhsp_min=73.8:scovhsp_std=0:scovhsp_sum=73.8:send_avg=148.0:send_max=148.0:send_min=148.0:send_std=0:send_sum=148.0:sstart_avg=5.0:sstart_max=5.0:sstart_min=5.0:sstart_std=0:sstart_sum=5.0],(e7533cd1-420c-49e7-83fe-2fe9a78fc5b1_6@MCPsignal.91.191:0.00888728[&&NHX:Sample=rhiztom3:Type=capture:capture_class=c__Gammaproteobacteria:capture_domain=d__Bacteria:capture_family=f__Rhodocyclaceae:capture_genus=g__JACQYB01:capture_order=o__Burkholderiales:capture_phylum=p__Proteobacteria:capture_species=s__JACQYB01 sp016208415:heptad=MCP-40H],c527b650-8d1e-4a9b-a99e-c766c2d90e0e_2@MCPsignal.43.125:0.0125762[&&NHX:Sample=rhiztom3:Type=capture:capture_class=c__Gammaproteobacteria:capture_domain=d__Bacteria:capture_family=f__Rhodocyclaceae:capture_genus=g__JACQYB01:capture_order=o__Burkholderiales:capture_phylum=p__Proteobacteria:capture_species=s__JACQYB01 sp016208415:heptad=MCP-40H])0.774:0.0180254[&&NHX:Sample_counter=rhiztom3--2:Type_counter=capture--2:capture_class_counter=c__Gammaproteobacteria--2:capture_domain_counter=d__Bacteria--2:capture_family_counter=f__Rhodocyclaceae--2:capture_genus_counter=g__JACQYB01--2:capture_order_counter=o__Burkholderiales--2:capture_phylum_counter=p__Proteobacteria--2:capture_species_counter=s__JACQYB01 sp016208415--2:gtdb_class_counter=:gtdb_domain_counter=:gtdb_family_counter=:gtdb_genus_counter=:gtdb_order_counter=:gtdb_phylum_counter=:gtdb_species_counter=:heptad_counter=MCP-40H--2:lbd_counter=:name=N498229:ref_name_counter=])0.246:0.0212851[&&NHX:Sample_counter=rhiztom3--9:Type_counter=capture--9:besthit_avg=69.4:besthit_max=69.4:besthit_min=69.4:besthit_std=0:besthit_sum=69.4:bitscore_avg=167.0:bitscore_max=167.0:bitscore_min=167.0:bitscore_std=0:bitscore_sum=167.0:capture_class_counter=c__Gammaproteobacteria--9:capture_domain_counter=d__Bacteria--9:capture_family_counter=f__Pseudomonadaceae--5||f__Rhodocyclaceae--4:capture_genus_counter=g__Azonexus--2||g__JACQYB01--2||g__Pseudomonas_E--1||g__Pseudomonas_F--2||g__Pseudomonas_N--2:capture_order_counter=o__Burkholderiales--4||o__Pseudomonadales--5:capture_phylum_counter=p__Proteobacteria--9:capture_species_counter=s__Azonexus fungiphilus--2||s__JACQYB01 sp016208415--2||s__Pseudomonas_E sp004519305--1||s__Pseudomonas_F otitidis--2||s__Pseudomonas_N azotifigens--2:evalue_avg=4.31e-53:evalue_max=4.31e-53:evalue_min=4.31e-53:evalue_std=0:evalue_sum=4.31e-53:gapopen_avg=0.0:gapopen_max=0.0:gapopen_min=0.0:gapopen_std=0:gapopen_sum=0.0:gtdb_class_counter=:gtdb_domain_counter=:gtdb_family_counter=:gtdb_genus_counter=:gtdb_order_counter=:gtdb_phylum_counter=:gtdb_species_counter=:heptad_counter=MCP-40H--6||MCP-44H--3:lbd_counter=:length_avg=144.0:length_max=144.0:length_min=144.0:length_std=0:length_sum=144.0:mismatch_avg=44.0:mismatch_max=44.0:mismatch_min=44.0:mismatch_std=0:mismatch_sum=44.0:name=N498230:qcovhsp_avg=98.0:qcovhsp_max=98.0:qcovhsp_min=98.0:qcovhsp_std=0:qcovhsp_sum=98.0:qend_avg=147.0:qend_max=147.0:qend_min=147.0:qend_std=0:qend_sum=147.0:qstart_avg=4.0:qstart_max=4.0:qstart_min=4.0:qstart_std=0:qstart_sum=4.0:ref_name_counter=RS_GCF_010983895.1_protein.faa_NZ_CP048836.1_1194@PF00015_full_PFAM.342.537--1:scovhsp_avg=73.8:scovhsp_max=73.8:scovhsp_min=73.8:scovhsp_std=0:scovhsp_sum=73.8:send_avg=148.0:send_max=148.0:send_min=148.0:send_std=0:send_sum=148.0:sstart_avg=5.0:sstart_max=5.0:sstart_min=5.0:sstart_std=0:sstart_sum=5.0])0.841:0.0160033[&&NHX:Sample_counter=rhiztom3--10:Type_counter=capture--10:besthit_avg=69.4:besthit_max=69.4:besthit_min=69.4:besthit_std=0:besthit_sum=69.4:bitscore_avg=167.0:bitscore_max=167.0:bitscore_min=167.0:bitscore_std=0:bitscore_sum=167.0:capture_class_counter=c__Gammaproteobacteria--10:capture_domain_counter=d__Bacteria--10:capture_family_counter=f__Pseudomonadaceae--5||f__Rhodocyclaceae--4||f__Thermithiobacillaceae--1:capture_genus_counter=g__Azonexus--2||g__JACQYB01--2||g__Pseudomonas_E--1||g__Pseudomonas_F--2||g__Pseudomonas_N--2||g__Thermithiobacillus--1:capture_order_counter=o__Acidithiobacillales--1||o__Burkholderiales--4||o__Pseudomonadales--5:capture_phylum_counter=p__Proteobacteria--10:capture_species_counter=s__Azonexus fungiphilus--2||s__JACQYB01 sp016208415--2||s__Pseudomonas_E sp004519305--1||s__Pseudomonas_F otitidis--2||s__Pseudomonas_N azotifigens--2||s__Thermithiobacillus tepidarius--1:evalue_avg=4.31e-53:evalue_max=4.31e-53:evalue_min=4.31e-53:evalue_std=0:evalue_sum=4.31e-53:gapopen_avg=0.0:gapopen_max=0.0:gapopen_min=0.0:gapopen_std=0:gapopen_sum=0.0:gtdb_class_counter=:gtdb_domain_counter=:gtdb_family_counter=:gtdb_genus_counter=:gtdb_order_counter=:gtdb_phylum_counter=:gtdb_species_counter=:heptad_counter=MCP-40H--7||MCP-44H--3:lbd_counter=:length_avg=144.0:length_max=144.0:length_min=144.0:length_std=0:length_sum=144.0:mismatch_avg=44.0:mismatch_max=44.0:mismatch_min=44.0:mismatch_std=0:mismatch_sum=44.0:name=N498231:qcovhsp_avg=98.0:qcovhsp_max=98.0:qcovhsp_min=98.0:qcovhsp_std=0:qcovhsp_sum=98.0:qend_avg=147.0:qend_max=147.0:qend_min=147.0:qend_std=0:qend_sum=147.0:qstart_avg=4.0:qstart_max=4.0:qstart_min=4.0:qstart_std=0:qstart_sum=4.0:ref_name_counter=RS_GCF_010983895.1_protein.faa_NZ_CP048836.1_1194@PF00015_full_PFAM.342.537--1:scovhsp_avg=73.8:scovhsp_max=73.8:scovhsp_min=73.8:scovhsp_std=0:scovhsp_sum=73.8:send_avg=148.0:send_max=148.0:send_min=148.0:send_std=0:send_sum=148.0:sstart_avg=5.0:sstart_max=5.0:sstart_min=5.0:sstart_std=0:sstart_sum=5.0])0.643:0.00242089[&&NHX:Sample_counter=rhizpot3--1||rhiztom2--2||rhiztom3--18:Type_counter=capture--21:besthit_avg=62.81428571428571:besthit_max=73.3:besthit_min=55.8:besthit_std=6.952560336889946:besthit_sum=439.7:bitscore_avg=155.14285714285714:bitscore_max=203.0:bitscore_min=109.0:bitscore_std=29.98571088273308:bitscore_sum=1086.0:capture_class_counter=c__Alphaproteobacteria--1||c__BMS3Abin14--1||c__Desulfuromonadia--1||c__Gammaproteobacteria--18:capture_domain_counter=d__Bacteria--21:capture_family_counter=f__Aeromonadaceae--1||f__BMS3Abin14--1||f__Geobacteraceae--1||f__Pseudomonadaceae--8||f__Rhodocyclaceae--8||f__Thermithiobacillaceae--1||f__Xanthobacteraceae--1:capture_genus_counter=g__Aeromonas--1||g__Aromatoleum--2||g__Azonexus--2||g__Bradyrhizobium--1||g__Geomobilimonas--1||g__JACQYB01--4||g__Pseudomonas_E--3||g__Pseudomonas_F--3||g__Pseudomonas_N--2||g__SZUA-178--1||g__Thermithiobacillus--1:capture_order_counter=o__Acidithiobacillales--1||o__BMS3Abin14--1||o__Burkholderiales--8||o__Enterobacterales--1||o__Geobacterales--1||o__Pseudomonadales--8||o__Rhizobiales--1:capture_phylum_counter=p__BMS3Abin14--1||p__Desulfobacterota--1||p__Proteobacteria--19:capture_species_counter=s__Aeromonas eucrenophila--1||s__Aromatoleum petrolei--2||s__Azonexus fungiphilus--2||s__Bradyrhizobium oligotrophicum--1||s__Geomobilimonas luticola--1||s__JACQYB01 sp016208415--4||s__Pseudomonas_E argentinensis--1||s__Pseudomonas_E gozinkensis--1||s__Pseudomonas_E sp004519305--1||s__Pseudomonas_F otitidis--3||s__Pseudomonas_N azotifigens--2||s__SZUA-178 sp003229755--1||s__Thermithiobacillus tepidarius--1:evalue_avg=3.3142857145615613e-31:evalue_max=2.32e-30:evalue_min=7.68e-67:evalue_std=8.768775773692436e-31:evalue_sum=2.320000000193093e-30:gapopen_avg=2.0:gapopen_max=3.0:gapopen_min=0.0:gapopen_std=1.1547005383792515:gapopen_sum=14.0:gtdb_class_counter=:gtdb_domain_counter=:gtdb_family_counter=:gtdb_genus_counter=:gtdb_order_counter=:gtdb_phylum_counter=:gtdb_species_counter=:heptad_counter=MCP-40H--14||MCP-44H--7:lbd_counter=:length_avg=163.14285714285714:length_max=176.0:length_min=144.0:length_std=12.954131534360913:length_sum=1142.0:mismatch_avg=52.0:mismatch_max=67.0:mismatch_min=42.0:mismatch_std=8.386497083606082:mismatch_sum=364.0:name=N498232:qcovhsp_avg=99.28571428571429:qcovhsp_max=100.0:qcovhsp_min=97.6:qcovhsp_std=1.044714588501843:qcovhsp_sum=695.0:qend_avg=159.42857142857142:qend_max=172.0:qend_min=142.0:qend_std=11.073348527841414:qend_sum=1116.0:qstart_avg=2.142857142857143:qstart_max=5.0:qstart_min=1.0:qstart_std=1.6761634196950517:qstart_sum=15.0:ref_name_counter=RS_GCF_009800965.1_protein.faa_NZ_WUAF01000007.1_91@PF00015_full_PFAM.340.536--2||RS_GCF_010983895.1_protein.faa_NZ_CP048836.1_1194@PF00015_full_PFAM.342.537--5:scovhsp_avg=81.4857142857143:scovhsp_max=88.2:scovhsp_min=72.8:scovhsp_std=6.132000372751831:scovhsp_sum=570.4000000000001:send_avg=167.14285714285714:send_max=175.0:send_min=148.0:send_std=9.209208641871667:send_sum=1170.0:sstart_avg=9.0:sstart_max=26.0:sstart_min=1.0:sstart_std=9.055385138137417:sstart_sum=63.0],(((53d9543f-2bdd-41eb-b59c-ffb0ccdd8b02_4@MCPsignal.87.169:0.0882266[&&NHX:Sample=rhiztom3:Type=capture:capture_class=c__Gammaproteobacteria:capture_domain=d__Bacteria:capture_family=f__Pseudomonadaceae:capture_genus=g__Pseudomonas_F:capture_order=o__Pseudomonadales:capture_phylum=p__Proteobacteria:capture_species=s__Pseudomonas_F otitidis:heptad=MCP-40H],725324e7-afa1-4b7e-ae01-aaf7e9a843a2_5@MCPsignal.291.366:5e-09[&&NHX:Sample=rhiztom3:Type=capture:capture_class=c__Gammaproteobacteria:capture_domain=d__Bacteria:capture_family=f__Rhodocyclaceae:capture_genus=g__JACQYB01:capture_order=o__Burkholderiales:capture_phylum=p__Proteobacteria:capture_species=s__JACQYB01 sp016208415:heptad=MCP-40H])0:6e-09[&&NHX:Sample_counter=rhiztom3--2:Type_counter=capture--2:capture_class_counter=c__Gammaproteobacteria--2:capture_domain_counter=d__Bacteria--2:capture_family_counter=f__Pseudomonadaceae--1||f__Rhodocyclaceae--1:capture_genus_counter=g__JACQYB01--1||g__Pseudomonas_F--1:capture_order_counter=o__Burkholderiales--1||o__Pseudomonadales--1:capture_phylum_counter=p__Proteobacteria--2:capture_species_counter=s__JACQYB01 sp016208415--1||s__Pseudomonas_F otitidis--1:gtdb_class_counter=:gtdb_domain_counter=:gtdb_family_counter=:gtdb_genus_counter=:gtdb_order_counter=:gtdb_phylum_counter=:gtdb_species_counter=:heptad_counter=MCP-40H--2:lbd_counter=:name=N498235:ref_name_counter=],36bfcc19-a4c2-4e6c-972c-5bddfd12158f_1@MCPsignal.572.627:0.725037[&&NHX:Sample=rhiztom1:Type=capture:capture_class=c__Gammaproteobacteria:capture_domain=d__Bacteria:capture_family=f__Nitrincolaceae:capture_genus=g__Amphritea:capture_order=o__Pseudomonadales:capture_phylum=p__Proteobacteria:capture_species=s__Amphritea atlantica_A:heptad=MCP-40H])0:1.8e-08[&&NHX:Sample_counter=rhiztom1--1||rhiztom3--2:Type_counter=capture--3:capture_class_counter=c__Gammaproteobacteria--3:capture_domain_counter=d__Bacteria--3:capture_family_counter=f__Nitrincolaceae--1||f__Pseudomonadaceae--1||f__Rhodocyclaceae--1:capture_genus_counter=g__Amphritea--1||g__JACQYB01--1||g__Pseudomonas_F--1:capture_order_counter=o__Burkholderiales--1||o__Pseudomonadales--2:capture_phylum_counter=p__Proteobacteria--3:capture_species_counter=s__Amphritea atlantica_A--1||s__JACQYB01 sp016208415--1||s__Pseudomonas_F otitidis--1:gtdb_class_counter=:gtdb_domain_counter=:gtdb_family_counter=:gtdb_genus_counter=:gtdb_order_counter=:gtdb_phylum_counter=:gtdb_species_counter=:heptad_counter=MCP-40H--3:lbd_counter=:name=N498237:ref_name_counter=],71a35163-2702-45e4-9aa9-b0337752b75d_3@MCPsignal.263.309:5e-09[&&NHX:Sample=rhiztom3:Type=capture:capture_class=c__Gammaproteobacteria:capture_domain=d__Bacteria:capture_family=f__Xanthomonadaceae:capture_genus=g__Luteimonas:capture_order=o__Xanthomonadales:capture_phylum=p__Proteobacteria:capture_species=s__Luteimonas sp004118975:heptad=MCP-40H])0.096:0.0196931[&&NHX:Sample_counter=rhiztom1--1||rhiztom3--3:Type_counter=capture--4:capture_class_counter=c__Gammaproteobacteria--4:capture_domain_counter=d__Bacteria--4:capture_family_counter=f__Nitrincolaceae--1||f__Pseudomonadaceae--1||f__Rhodocyclaceae--1||f__Xanthomonadaceae--1:capture_genus_counter=g__Amphritea--1||g__JACQYB01--1||g__Luteimonas--1||g__Pseudomonas_F--1:capture_order_counter=o__Burkholderiales--1||o__Pseudomonadales--2||o__Xanthomonadales--1:capture_phylum_counter=p__Proteobacteria--4:capture_species_counter=s__Amphritea atlantica_A--1||s__JACQYB01 sp016208415--1||s__Luteimonas sp004118975--1||s__Pseudomonas_F otitidis--1:gtdb_class_counter=:gtdb_domain_counter=:gtdb_family_counter=:gtdb_genus_counter=:gtdb_order_counter=:gtdb_phylum_counter=:gtdb_species_counter=:heptad_counter=MCP-40H--4:lbd_counter=:name=N498239:ref_name_counter=])0.84:0.00839706[&&NHX:Sample_counter=rhizpot3--1||rhiztom1--1||rhiztom2--2||rhiztom3--21:Type_counter=capture--25:besthit_avg=62.8142857142857:besthit_max=73.3:besthit_min=55.8:besthit_std=6.952560336889946:besthit_sum=439.69999999999993:bitscore_avg=155.14285714285714:bitscore_max=203.0:bitscore_min=109.0:bitscore_std=29.98571088273308:bitscore_sum=1086.0:capture_class_counter=c__Alphaproteobacteria--1||c__BMS3Abin14--1||c__Desulfuromonadia--1||c__Gammaproteobacteria--22:capture_domain_counter=d__Bacteria--25:capture_family_counter=f__Aeromonadaceae--1||f__BMS3Abin14--1||f__Geobacteraceae--1||f__Nitrincolaceae--1||f__Pseudomonadaceae--9||f__Rhodocyclaceae--9||f__Thermithiobacillaceae--1||f__Xanthobacteraceae--1||f__Xanthomonadaceae--1:capture_genus_counter=g__Aeromonas--1||g__Amphritea--1||g__Aromatoleum--2||g__Azonexus--2||g__Bradyrhizobium--1||g__Geomobilimonas--1||g__JACQYB01--5||g__Luteimonas--1||g__Pseudomonas_E--3||g__Pseudomonas_F--4||g__Pseudomonas_N--2||g__SZUA-178--1||g__Thermithiobacillus--1:capture_order_counter=o__Acidithiobacillales--1||o__BMS3Abin14--1||o__Burkholderiales--9||o__Enterobacterales--1||o__Geobacterales--1||o__Pseudomonadales--10||o__Rhizobiales--1||o__Xanthomonadales--1:capture_phylum_counter=p__BMS3Abin14--1||p__Desulfobacterota--1||p__Proteobacteria--23:capture_species_counter=s__Aeromonas eucrenophila--1||s__Amphritea atlantica_A--1||s__Aromatoleum petrolei--2||s__Azonexus fungiphilus--2||s__Bradyrhizobium oligotrophicum--1||s__Geomobilimonas luticola--1||s__JACQYB01 sp016208415--5||s__Luteimonas sp004118975--1||s__Pseudomonas_E argentinensis--1||s__Pseudomonas_E gozinkensis--1||s__Pseudomonas_E sp004519305--1||s__Pseudomonas_F otitidis--4||s__Pseudomonas_N azotifigens--2||s__SZUA-178 sp003229755--1||s__Thermithiobacillus tepidarius--1:evalue_avg=3.3142857145615613e-31:evalue_max=2.32e-30:evalue_min=7.68e-67:evalue_std=8.768775773692436e-31:evalue_sum=2.320000000193093e-30:gapopen_avg=2.0:gapopen_max=3.0:gapopen_min=0.0:gapopen_std=1.1547005383792515:gapopen_sum=14.0:gtdb_class_counter=:gtdb_domain_counter=:gtdb_family_counter=:gtdb_genus_counter=:gtdb_order_counter=:gtdb_phylum_counter=:gtdb_species_counter=:heptad_counter=MCP-40H--18||MCP-44H--7:lbd_counter=:length_avg=163.14285714285714:length_max=176.0:length_min=144.0:length_std=12.954131534360913:length_sum=1142.0:mismatch_avg=52.0:mismatch_max=67.0:mismatch_min=42.0:mismatch_std=8.386497083606082:mismatch_sum=364.0:name=N498240:qcovhsp_avg=99.28571428571429:qcovhsp_max=100.0:qcovhsp_min=97.6:qcovhsp_std=1.044714588501843:qcovhsp_sum=695.0:qend_avg=159.42857142857142:qend_max=172.0:qend_min=142.0:qend_std=11.073348527841414:qend_sum=1116.0:qstart_avg=2.142857142857143:qstart_max=5.0:qstart_min=1.0:qstart_std=1.6761634196950517:qstart_sum=15.0:ref_name_counter=RS_GCF_009800965.1_protein.faa_NZ_WUAF01000007.1_91@PF00015_full_PFAM.340.536--2||RS_GCF_010983895.1_protein.faa_NZ_CP048836.1_1194@PF00015_full_PFAM.342.537--5:scovhsp_avg=81.4857142857143:scovhsp_max=88.2:scovhsp_min=72.8:scovhsp_std=6.132000372751831:scovhsp_sum=570.4000000000001:send_avg=167.14285714285714:send_max=175.0:send_min=148.0:send_std=9.209208641871667:send_sum=1170.0:sstart_avg=9.0:sstart_max=26.0:sstart_min=1.0:sstart_std=9.055385138137417:sstart_sum=63.0])0.726:0.00403887[&&NHX:Sample_counter=rhizpot3--2||rhiztom1--3||rhiztom2--6||rhiztom3--87:Type_counter=capture--98:besthit_avg=75.07733333333333:besthit_max=80.5:besthit_min=55.8:besthit_std=4.527470904687605:besthit_sum=5630.799999999999:bitscore_avg=198.21333333333334:bitscore_max=224.0:bitscore_min=109.0:bitscore_std=31.167938019066334:bitscore_sum=14866.0:capture_class_counter=c__Alphaproteobacteria--1||c__BMS3Abin14--1||c__Desulfuromonadia--1||c__Gammaproteobacteria--94||c__Polyangia--1:capture_domain_counter=d__Bacteria--98:capture_family_counter=f__Aeromonadaceae--1||f__BMS3Abin14--1||f__Chromobacteriaceae--11||f__Fen-1088--1||f__Geobacteraceae--1||f__HTCC2089--1||f__Nitrincolaceae--1||f__Pseudomonadaceae--11||f__Rhodocyclaceae--67||f__Thermithiobacillaceae--1||f__Xanthobacteraceae--1||f__Xanthomonadaceae--1:capture_genus_counter=g__Aeromonas--1||g__Amphritea--1||g__Aromatoleum--2||g__Azonexus--2||g__Bradyrhizobium--1||g__Chromobacterium--2||g__Fen-1118--1||g__Geomobilimonas--1||g__JACQYB01--63||g__Luteimonas--1||g__Pseudogulbenkiania--8||g__Pseudomonas_E--3||g__Pseudomonas_F--5||g__Pseudomonas_N--3||g__SZUA-178--1||g__Thermithiobacillus--1||g__UBA7803--1||g__Vogesella--1:capture_order_counter=o__Acidithiobacillales--1||o__BMS3Abin14--1||o__Burkholderiales--78||o__Enterobacterales--1||o__Geobacterales--1||o__Palsa-1104_A--1||o__Pseudomonadales--13||o__Rhizobiales--1||o__Xanthomonadales--1:capture_phylum_counter=p__BMS3Abin14--1||p__Desulfobacterota--1||p__Myxococcota--1||p__Proteobacteria--95:capture_species_counter=s__Aeromonas eucrenophila--1||s__Amphritea atlantica_A--1||s__Aromatoleum petrolei--2||s__Azonexus fungiphilus--2||s__Bradyrhizobium oligotrophicum--1||s__Chromobacterium sp002848345--2||s__Fen-1118 sp016935975--1||s__Geomobilimonas luticola--1||s__JACQYB01 sp016208415--63||s__Luteimonas sp004118975--1||s__Pseudogulbenkiania sp016192025--8||s__Pseudomonas_E argentinensis--1||s__Pseudomonas_E gozinkensis--1||s__Pseudomonas_E sp004519305--1||s__Pseudomonas_F otitidis--5||s__Pseudomonas_N azotifigens--3||s__SZUA-178 sp003229755--1||s__Thermithiobacillus tepidarius--1||s__UBA7803 sp002480525--1||s__Vogesella indigofera--1:evalue_avg=3.09333333409935e-32:evalue_max=2.32e-30:evalue_min=4.04e-75:evalue_std=2.6789052490308987e-31:evalue_sum=2.3200000005745125e-30:gapopen_avg=0.26666666666666666:gapopen_max=3.0:gapopen_min=0.0:gapopen_std=0.722857193726757:gapopen_sum=20.0:gtdb_class_counter=:gtdb_domain_counter=:gtdb_family_counter=:gtdb_genus_counter=:gtdb_order_counter=:gtdb_phylum_counter=:gtdb_species_counter=:heptad_counter=MCP-40H--91||MCP-44H--7:lbd_counter=:length_avg=153.98666666666668:length_max=176.0:length_min=100.0:length_std=21.822065037995888:length_sum=11549.0:mismatch_avg=37.68:mismatch_max=67.0:mismatch_min=22.0:mismatch_std=7.744501100606628:mismatch_sum=2826.0:name=N498241:qcovhsp_avg=99.28666666666666:qcovhsp_max=100.0:qcovhsp_min=96.6:qcovhsp_std=0.783845912418005:qcovhsp_sum=7446.5:qend_avg=154.48:qend_max=174.0:qend_min=101.0:qend_std=21.945485283409077:qend_sum=11586.0:qstart_avg=2.013333333333333:qstart_max=5.0:qstart_min=1.0:qstart_std=1.1448277733487386:qstart_sum=151.0:ref_name_counter=RS_GCF_009800965.1_protein.faa_NZ_WUAF01000007.1_91@PF00015_full_PFAM.340.536--31||RS_GCF_010983895.1_protein.faa_NZ_CP048836.1_1194@PF00015_full_PFAM.342.537--44:scovhsp_avg=78.62800000000001:scovhsp_max=88.3:scovhsp_min=51.0:scovhsp_std=11.177542155977253:scovhsp_sum=5897.100000000001:send_avg=170.86666666666667:send_max=175.0:send_min=119.0:send_std=7.564735634853688:send_sum=12815.0:sstart_avg=18.28:sstart_max=76.0:sstart_min=1.0:sstart_std=22.005257357080634:sstart_sum=1371.0])0:2.5e-08[&&NHX:Sample_counter=rhizpot3--2||rhiztom1--3||rhiztom2--6||rhiztom3--88:Type_counter=capture--99:besthit_avg=75.07733333333333:besthit_max=80.5:besthit_min=55.8:besthit_std=4.527470904687605:besthit_sum=5630.799999999999:bitscore_avg=198.21333333333334:bitscore_max=224.0:bitscore_min=109.0:bitscore_std=31.167938019066334:bitscore_sum=14866.0:capture_class_counter=c__Alphaproteobacteria--1||c__BMS3Abin14--1||c__Desulfuromonadia--1||c__Gammaproteobacteria--95||c__Polyangia--1:capture_domain_counter=d__Bacteria--99:capture_family_counter=f__Aeromonadaceae--1||f__BMS3Abin14--1||f__Chromobacteriaceae--11||f__Fen-1088--1||f__Geobacteraceae--1||f__HTCC2089--1||f__Nitrincolaceae--1||f__Pseudomonadaceae--12||f__Rhodocyclaceae--67||f__Thermithiobacillaceae--1||f__Xanthobacteraceae--1||f__Xanthomonadaceae--1:capture_genus_counter=g__Aeromonas--1||g__Amphritea--1||g__Aromatoleum--2||g__Azonexus--2||g__Bradyrhizobium--1||g__Chromobacterium--2||g__Fen-1118--1||g__Geomobilimonas--1||g__JACQYB01--63||g__Luteimonas--1||g__Pseudogulbenkiania--8||g__Pseudomonas_E--4||g__Pseudomonas_F--5||g__Pseudomonas_N--3||g__SZUA-178--1||g__Thermithiobacillus--1||g__UBA7803--1||g__Vogesella--1:capture_order_counter=o__Acidithiobacillales--1||o__BMS3Abin14--1||o__Burkholderiales--78||o__Enterobacterales--1||o__Geobacterales--1||o__Palsa-1104_A--1||o__Pseudomonadales--14||o__Rhizobiales--1||o__Xanthomonadales--1:capture_phylum_counter=p__BMS3Abin14--1||p__Desulfobacterota--1||p__Myxococcota--1||p__Proteobacteria--96:capture_species_counter=s__Aeromonas eucrenophila--1||s__Amphritea atlantica_A--1||s__Aromatoleum petrolei--2||s__Azonexus fungiphilus--2||s__Bradyrhizobium oligotrophicum--1||s__Chromobacterium sp002848345--2||s__Fen-1118 sp016935975--1||s__Geomobilimonas luticola--1||s__JACQYB01 sp016208415--63||s__Luteimonas sp004118975--1||s__Pseudogulbenkiania sp016192025--8||s__Pseudomonas_E argentinensis--1||s__Pseudomonas_E fluorescens_BD--1||s__Pseudomonas_E gozinkensis--1||s__Pseudomonas_E sp004519305--1||s__Pseudomonas_F otitidis--5||s__Pseudomonas_N azotifigens--3||s__SZUA-178 sp003229755--1||s__Thermithiobacillus tepidarius--1||s__UBA7803 sp002480525--1||s__Vogesella indigofera--1:evalue_avg=3.09333333409935e-32:evalue_max=2.32e-30:evalue_min=4.04e-75:evalue_std=2.6789052490308987e-31:evalue_sum=2.3200000005745125e-30:gapopen_avg=0.26666666666666666:gapopen_max=3.0:gapopen_min=0.0:gapopen_std=0.722857193726757:gapopen_sum=20.0:gtdb_class_counter=:gtdb_domain_counter=:gtdb_family_counter=:gtdb_genus_counter=:gtdb_order_counter=:gtdb_phylum_counter=:gtdb_species_counter=:heptad_counter=MCP-40H--92||MCP-44H--7:lbd_counter=:length_avg=153.98666666666668:length_max=176.0:length_min=100.0:length_std=21.822065037995888:length_sum=11549.0:mismatch_avg=37.68:mismatch_max=67.0:mismatch_min=22.0:mismatch_std=7.744501100606628:mismatch_sum=2826.0:name=N498242:qcovhsp_avg=99.28666666666666:qcovhsp_max=100.0:qcovhsp_min=96.6:qcovhsp_std=0.783845912418005:qcovhsp_sum=7446.5:qend_avg=154.48:qend_max=174.0:qend_min=101.0:qend_std=21.945485283409077:qend_sum=11586.0:qstart_avg=2.013333333333333:qstart_max=5.0:qstart_min=1.0:qstart_std=1.1448277733487386:qstart_sum=151.0:ref_name_counter=RS_GCF_009800965.1_protein.faa_NZ_WUAF01000007.1_91@PF00015_full_PFAM.340.536--31||RS_GCF_010983895.1_protein.faa_NZ_CP048836.1_1194@PF00015_full_PFAM.342.537--44:scovhsp_avg=78.62800000000001:scovhsp_max=88.3:scovhsp_min=51.0:scovhsp_std=11.177542155977253:scovhsp_sum=5897.100000000001:send_avg=170.86666666666667:send_max=175.0:send_min=119.0:send_std=7.564735634853688:send_sum=12815.0:sstart_avg=18.28:sstart_max=76.0:sstart_min=1.0:sstart_std=22.005257357080634:sstart_sum=1371.0],(8a003f8c-59cd-4b1b-80ee-6a3489ed283f_3@MCPsignal.138.244:5e-09[&&NHX:Sample=rhiztom3:Type=capture:besthit=81.1:bitscore=153.0:capture_class=c__Gammaproteobacteria:capture_domain=d__Bacteria:capture_family=f__Rhodocyclaceae:capture_genus=g__JACQYB01:capture_order=o__Burkholderiales:capture_phylum=p__Proteobacteria:capture_species=s__JACQYB01 sp016208415:evalue=5.15e-48:gapopen=0.0:heptad=MCP-40H:length=106.0:mismatch=20.0:qcovhsp=100.0:qend=106.0:qstart=1.0:ref_name=RS_GCF_009800965.1_protein.faa_NZ_WUAF01000007.1_91@PF00015_full_PFAM.340.536:scovhsp=54.1:send=112.0:sstart=7.0],d7a815de-35be-4f15-9107-7f76ea601a83_1@MCPsignal.231.369:0.00572958[&&NHX:Sample=rhiztom3:Type=capture:besthit=77.0:bitscore=182.0:capture_class=c__Gammaproteobacteria:capture_domain=d__Bacteria:capture_family=f__Rhodocyclaceae:capture_genus=g__JACQYB01:capture_order=o__Burkholderiales:capture_phylum=p__Proteobacteria:capture_species=s__JACQYB01 sp016208415:evalue=3.78e-59:gapopen=0.0:heptad=MCP-40H:length=135.0:mismatch=31.0:qcovhsp=97.8:qend=137.0:qstart=3.0:ref_name=RS_GCF_009800965.1_protein.faa_NZ_WUAF01000007.1_91@PF00015_full_PFAM.340.536:scovhsp=68.9:send=141.0:sstart=7.0])0:1.8e-08[&&NHX:Sample_counter=rhiztom3--2:Type_counter=capture--2:besthit_avg=79.05:besthit_max=81.1:besthit_min=77.0:besthit_std=2.899137802864841:besthit_sum=158.1:bitscore_avg=167.5:bitscore_max=182.0:bitscore_min=153.0:bitscore_std=20.506096654409877:bitscore_sum=335.0:capture_class_counter=c__Gammaproteobacteria--2:capture_domain_counter=d__Bacteria--2:capture_family_counter=f__Rhodocyclaceae--2:capture_genus_counter=g__JACQYB01--2:capture_order_counter=o__Burkholderiales--2:capture_phylum_counter=p__Proteobacteria--2:capture_species_counter=s__JACQYB01 sp016208415--2:evalue_avg=2.5750000000189e-48:evalue_max=5.15e-48:evalue_min=3.78e-59:evalue_std=3.641599923083991e-48:evalue_sum=5.1500000000378e-48:gapopen_avg=0.0:gapopen_max=0.0:gapopen_min=0.0:gapopen_std=0.0:gapopen_sum=0.0:gtdb_class_counter=:gtdb_domain_counter=:gtdb_family_counter=:gtdb_genus_counter=:gtdb_order_counter=:gtdb_phylum_counter=:gtdb_species_counter=:heptad_counter=MCP-40H--2:lbd_counter=:length_avg=120.5:length_max=135.0:length_min=106.0:length_std=20.506096654409877:length_sum=241.0:mismatch_avg=25.5:mismatch_max=31.0:mismatch_min=20.0:mismatch_std=7.7781745930520225:mismatch_sum=51.0:name=N498245:qcovhsp_avg=98.9:qcovhsp_max=100.0:qcovhsp_min=97.8:qcovhsp_std=1.5556349186104066:qcovhsp_sum=197.8:qend_avg=121.5:qend_max=137.0:qend_min=106.0:qend_std=21.920310216782973:qend_sum=243.0:qstart_avg=2.0:qstart_max=3.0:qstart_min=1.0:qstart_std=1.4142135623730951:qstart_sum=4.0:ref_name_counter=RS_GCF_009800965.1_protein.faa_NZ_WUAF01000007.1_91@PF00015_full_PFAM.340.536--2:scovhsp_avg=61.5:scovhsp_max=68.9:scovhsp_min=54.1:scovhsp_std=10.465180361560906:scovhsp_sum=123.0:send_avg=126.5:send_max=141.0:send_min=112.0:send_std=20.506096654409877:send_sum=253.0:sstart_avg=7.0:sstart_max=7.0:sstart_min=7.0:sstart_std=0.0:sstart_sum=14.0])0.005:2.4e-08[&&NHX:Sample_counter=rhizpot3--2||rhiztom1--3||rhiztom2--6||rhiztom3--90:Type_counter=capture--101:besthit_avg=75.1805194805195:besthit_max=81.1:besthit_min=55.8:besthit_std=4.524786676013722:besthit_sum=5788.900000000001:bitscore_avg=197.41558441558442:bitscore_max=224.0:bitscore_min=109.0:bitscore_std=31.234406909415007:bitscore_sum=15201.0:capture_class_counter=c__Alphaproteobacteria--1||c__BMS3Abin14--1||c__Desulfuromonadia--1||c__Gammaproteobacteria--97||c__Polyangia--1:capture_domain_counter=d__Bacteria--101:capture_family_counter=f__Aeromonadaceae--1||f__BMS3Abin14--1||f__Chromobacteriaceae--11||f__Fen-1088--1||f__Geobacteraceae--1||f__HTCC2089--1||f__Nitrincolaceae--1||f__Pseudomonadaceae--12||f__Rhodocyclaceae--69||f__Thermithiobacillaceae--1||f__Xanthobacteraceae--1||f__Xanthomonadaceae--1:capture_genus_counter=g__Aeromonas--1||g__Amphritea--1||g__Aromatoleum--2||g__Azonexus--2||g__Bradyrhizobium--1||g__Chromobacterium--2||g__Fen-1118--1||g__Geomobilimonas--1||g__JACQYB01--65||g__Luteimonas--1||g__Pseudogulbenkiania--8||g__Pseudomonas_E--4||g__Pseudomonas_F--5||g__Pseudomonas_N--3||g__SZUA-178--1||g__Thermithiobacillus--1||g__UBA7803--1||g__Vogesella--1:capture_order_counter=o__Acidithiobacillales--1||o__BMS3Abin14--1||o__Burkholderiales--80||o__Enterobacterales--1||o__Geobacterales--1||o__Palsa-1104_A--1||o__Pseudomonadales--14||o__Rhizobiales--1||o__Xanthomonadales--1:capture_phylum_counter=p__BMS3Abin14--1||p__Desulfobacterota--1||p__Myxococcota--1||p__Proteobacteria--98:capture_species_counter=s__Aeromonas eucrenophila--1||s__Amphritea atlantica_A--1||s__Aromatoleum petrolei--2||s__Azonexus fungiphilus--2||s__Bradyrhizobium oligotrophicum--1||s__Chromobacterium sp002848345--2||s__Fen-1118 sp016935975--1||s__Geomobilimonas luticola--1||s__JACQYB01 sp016208415--65||s__Luteimonas sp004118975--1||s__Pseudogulbenkiania sp016192025--8||s__Pseudomonas_E argentinensis--1||s__Pseudomonas_E fluorescens_BD--1||s__Pseudomonas_E gozinkensis--1||s__Pseudomonas_E sp004519305--1||s__Pseudomonas_F otitidis--5||s__Pseudomonas_N azotifigens--3||s__SZUA-178 sp003229755--1||s__Thermithiobacillus tepidarius--1||s__UBA7803 sp002480525--1||s__Vogesella indigofera--1:evalue_avg=3.012987013733133e-32:evalue_max=2.32e-30:evalue_min=4.04e-75:evalue_std=2.6438853738549857e-31:evalue_sum=2.3200000005745125e-30:gapopen_avg=0.2597402597402597:gapopen_max=3.0:gapopen_min=0.0:gapopen_std=0.714559072778035:gapopen_sum=20.0:gtdb_class_counter=:gtdb_domain_counter=:gtdb_family_counter=:gtdb_genus_counter=:gtdb_order_counter=:gtdb_phylum_counter=:gtdb_species_counter=:heptad_counter=MCP-40H--94||MCP-44H--7:lbd_counter=:length_avg=153.11688311688312:length_max=176.0:length_min=100.0:length_std=22.314719018935758:length_sum=11790.0:mismatch_avg=37.36363636363637:mismatch_max=67.0:mismatch_min=20.0:mismatch_std=7.937103228225169:mismatch_sum=2877.0:name=N498246:qcovhsp_avg=99.27662337662338:qcovhsp_max=100.0:qcovhsp_min=96.6:qcovhsp_std=0.7961909490449388:qcovhsp_sum=7644.3:qend_avg=153.62337662337663:qend_max=174.0:qend_min=101.0:qend_std=22.430617562560943:qend_sum=11829.0:qstart_avg=2.012987012987013:qstart_max=5.0:qstart_min=1.0:qstart_std=1.1412540020510507:qstart_sum=155.0:ref_name_counter=RS_GCF_009800965.1_protein.faa_NZ_WUAF01000007.1_91@PF00015_full_PFAM.340.536--33||RS_GCF_010983895.1_protein.faa_NZ_CP048836.1_1194@PF00015_full_PFAM.342.537--44:scovhsp_avg=78.1831168831169:scovhsp_max=88.3:scovhsp_min=51.0:scovhsp_std=11.428489362316421:scovhsp_sum=6020.100000000001:send_avg=169.71428571428572:send_max=175.0:send_min=112.0:send_std=10.5691422034758:send_sum=13068.0:sstart_avg=17.98701298701299:sstart_max=76.0:sstart_min=1.0:sstart_std=21.788754648172304:sstart_sum=1385.0],571b31aa-13ac-498f-aa63-452efedd8fdd_1@MCPsignal.58.218:5e-09[&&NHX:Sample=rhiztom3:Type=capture:besthit=76.1:bitscore=202.0:capture_class=c__Gammaproteobacteria:capture_domain=d__Bacteria:capture_family=f__Rhodocyclaceae:capture_genus=g__JACQYB01:capture_order=o__Burkholderiales:capture_phylum=p__Proteobacteria:capture_species=s__JACQYB01 sp016208415:evalue=1.13e-66:gapopen=1.0:heptad=MCP-40H:length=159.0:mismatch=37.0:qcovhsp=99.4:qend=160.0:qstart=2.0:ref_name=RS_GCF_009800965.1_protein.faa_NZ_WUAF01000007.1_91@PF00015_full_PFAM.340.536:scovhsp=80.6:send=164.0:sstart=7.0])0.063:1.8e-08[&&NHX:Sample_counter=rhizpot3--2||rhiztom1--3||rhiztom2--6||rhiztom3--91:Type_counter=capture--102:besthit_avg=75.1923076923077:besthit_max=81.1:besthit_min=55.8:besthit_std=4.496514356547899:besthit_sum=5865.0:bitscore_avg=197.47435897435898:bitscore_max=224.0:bitscore_min=109.0:bitscore_std=31.03526454998645:bitscore_sum=15403.0:capture_class_counter=c__Alphaproteobacteria--1||c__BMS3Abin14--1||c__Desulfuromonadia--1||c__Gammaproteobacteria--98||c__Polyangia--1:capture_domain_counter=d__Bacteria--102:capture_family_counter=f__Aeromonadaceae--1||f__BMS3Abin14--1||f__Chromobacteriaceae--11||f__Fen-1088--1||f__Geobacteraceae--1||f__HTCC2089--1||f__Nitrincolaceae--1||f__Pseudomonadaceae--12||f__Rhodocyclaceae--70||f__Thermithiobacillaceae--1||f__Xanthobacteraceae--1||f__Xanthomonadaceae--1:capture_genus_counter=g__Aeromonas--1||g__Amphritea--1||g__Aromatoleum--2||g__Azonexus--2||g__Bradyrhizobium--1||g__Chromobacterium--2||g__Fen-1118--1||g__Geomobilimonas--1||g__JACQYB01--66||g__Luteimonas--1||g__Pseudogulbenkiania--8||g__Pseudomonas_E--4||g__Pseudomonas_F--5||g__Pseudomonas_N--3||g__SZUA-178--1||g__Thermithiobacillus--1||g__UBA7803--1||g__Vogesella--1:capture_order_counter=o__Acidithiobacillales--1||o__BMS3Abin14--1||o__Burkholderiales--81||o__Enterobacterales--1||o__Geobacterales--1||o__Palsa-1104_A--1||o__Pseudomonadales--14||o__Rhizobiales--1||o__Xanthomonadales--1:capture_phylum_counter=p__BMS3Abin14--1||p__Desulfobacterota--1||p__Myxococcota--1||p__Proteobacteria--99:capture_species_counter=s__Aeromonas eucrenophila--1||s__Amphritea atlantica_A--1||s__Aromatoleum petrolei--2||s__Azonexus fungiphilus--2||s__Bradyrhizobium oligotrophicum--1||s__Chromobacterium sp002848345--2||s__Fen-1118 sp016935975--1||s__Geomobilimonas luticola--1||s__JACQYB01 sp016208415--66||s__Luteimonas sp004118975--1||s__Pseudogulbenkiania sp016192025--8||s__Pseudomonas_E argentinensis--1||s__Pseudomonas_E fluorescens_BD--1||s__Pseudomonas_E gozinkensis--1||s__Pseudomonas_E sp004519305--1||s__Pseudomonas_F otitidis--5||s__Pseudomonas_N azotifigens--3||s__SZUA-178 sp003229755--1||s__Thermithiobacillus tepidarius--1||s__UBA7803 sp002480525--1||s__Vogesella indigofera--1:evalue_avg=2.974358975095528e-32:evalue_max=2.32e-30:evalue_min=4.04e-75:evalue_std=2.6268827192070137e-31:evalue_sum=2.320000000574512e-30:gapopen_avg=0.2692307692307692:gapopen_max=3.0:gapopen_min=0.0:gapopen_std=0.7148349536704336:gapopen_sum=21.0:gtdb_class_counter=:gtdb_domain_counter=:gtdb_family_counter=:gtdb_genus_counter=:gtdb_order_counter=:gtdb_phylum_counter=:gtdb_species_counter=:heptad_counter=MCP-40H--95||MCP-44H--7:lbd_counter=:length_avg=153.19230769230768:length_max=176.0:length_min=100.0:length_std=22.179350225459185:length_sum=11949.0:mismatch_avg=37.35897435897436:mismatch_max=67.0:mismatch_min=20.0:mismatch_std=7.885502658749927:mismatch_sum=2914.0:name=N498248:qcovhsp_avg=99.27820512820513:qcovhsp_max=100.0:qcovhsp_min=96.6:qcovhsp_std=0.7911273291212051:qcovhsp_sum=7743.7:qend_avg=153.7051282051282:qend_max=174.0:qend_min=101.0:qend_std=22.296181592813454:qend_sum=11989.0:qstart_avg=2.0128205128205128:qstart_max=5.0:qstart_min=1.0:qstart_std=1.1338199969782619:qstart_sum=157.0:ref_name_counter=RS_GCF_009800965.1_protein.faa_NZ_WUAF01000007.1_91@PF00015_full_PFAM.340.536--34||RS_GCF_010983895.1_protein.faa_NZ_CP048836.1_1194@PF00015_full_PFAM.342.537--44:scovhsp_avg=78.2141025641026:scovhsp_max=88.3:scovhsp_min=51.0:scovhsp_std=11.357333283567023:scovhsp_sum=6100.700000000003:send_avg=169.64102564102564:send_max=175.0:send_min=112.0:send_std=10.520202406544215:send_sum=13232.0:sstart_avg=17.846153846153847:sstart_max=76.0:sstart_min=1.0:sstart_std=21.682524487057965:sstart_sum=1392.0])0.746:1.3e-08[&&NHX:Sample_counter=rhizpot3--3||rhiztom1--3||rhiztom2--6||rhiztom3--103:Type_counter=capture--115:besthit_avg=75.25934065934065:besthit_max=81.1:besthit_min=55.8:besthit_std=4.201665754911392:besthit_sum=6848.599999999999:bitscore_avg=199.36263736263737:bitscore_max=225.0:bitscore_min=109.0:bitscore_std=29.367221517087717:bitscore_sum=18142.0:capture_class_counter=c__Alphaproteobacteria--1||c__BMS3Abin14--1||c__Desulfuromonadia--1||c__Gammaproteobacteria--111||c__Polyangia--1:capture_domain_counter=d__Bacteria--115:capture_family_counter=f__Aeromonadaceae--1||f__BMS3Abin14--1||f__Chromobacteriaceae--11||f__Fen-1088--1||f__Geobacteraceae--1||f__HTCC2089--1||f__Nitrincolaceae--1||f__Pseudomonadaceae--14||f__Rhodocyclaceae--79||f__Thermithiobacillaceae--2||f__Thiobacillaceae--1||f__Xanthobacteraceae--1||f__Xanthomonadaceae--1:capture_genus_counter=g__Aeromonas--1||g__Amphritea--1||g__Aromatoleum--4||g__Azonexus--2||g__Bradyrhizobium--1||g__Chromobacterium--2||g__Fen-1118--1||g__Geomobilimonas--1||g__JACQYB01--73||g__Luteimonas--1||g__Parasulfuritortus--1||g__Pseudogulbenkiania--8||g__Pseudomonas_A--1||g__Pseudomonas_E--4||g__Pseudomonas_F--5||g__Pseudomonas_N--4||g__SZUA-178--1||g__Thermithiobacillus--2||g__UBA7803--1||g__Vogesella--1:capture_order_counter=o__Acidithiobacillales--2||o__BMS3Abin14--1||o__Burkholderiales--91||o__Enterobacterales--1||o__Geobacterales--1||o__Palsa-1104_A--1||o__Pseudomonadales--16||o__Rhizobiales--1||o__Xanthomonadales--1:capture_phylum_counter=p__BMS3Abin14--1||p__Desulfobacterota--1||p__Myxococcota--1||p__Proteobacteria--112:capture_species_counter=s__Aeromonas eucrenophila--1||s__Amphritea atlantica_A--1||s__Aromatoleum petrolei--4||s__Azonexus fungiphilus--2||s__Bradyrhizobium oligotrophicum--1||s__Chromobacterium sp002848345--2||s__Fen-1118 sp016935975--1||s__Geomobilimonas luticola--1||s__JACQYB01 sp016208415--73||s__Luteimonas sp004118975--1||s__Parasulfuritortus sp013335435--1||s__Pseudogulbenkiania sp016192025--8||s__Pseudomonas_A stutzeri_B--1||s__Pseudomonas_E argentinensis--1||s__Pseudomonas_E fluorescens_BD--1||s__Pseudomonas_E gozinkensis--1||s__Pseudomonas_E sp004519305--1||s__Pseudomonas_F otitidis--5||s__Pseudomonas_N azotifigens--4||s__SZUA-178 sp003229755--1||s__Thermithiobacillus tepidarius--2||s__UBA7803 sp002480525--1||s__Vogesella indigofera--1:evalue_avg=2.5494505500818814e-32:evalue_max=2.32e-30:evalue_min=3.33e-75:evalue_std=2.432020821188159e-31:evalue_sum=2.320000000574512e-30:gapopen_avg=0.2857142857142857:gapopen_max=3.0:gapopen_min=0.0:gapopen_std=0.6877614942811738:gapopen_sum=26.0:gtdb_class_counter=:gtdb_domain_counter=:gtdb_family_counter=:gtdb_genus_counter=:gtdb_order_counter=:gtdb_phylum_counter=:gtdb_species_counter=:heptad_counter=MCP-24H--1||MCP-40H--107||MCP-44H--7:lbd_counter=:length_avg=154.5054945054945:length_max=176.0:length_min=100.0:length_std=21.1735545886706:length_sum=14060.0:mismatch_avg=37.59340659340659:mismatch_max=67.0:mismatch_min=20.0:mismatch_std=7.515876561546264:mismatch_sum=3421.0:name=N498249:qcovhsp_avg=99.24725274725273:qcovhsp_max=100.0:qcovhsp_min=96.6:qcovhsp_std=0.760020563952883:qcovhsp_sum=9031.499999999998:qend_avg=155.06593406593407:qend_max=177.0:qend_min=101.0:qend_std=21.35821580032804:qend_sum=14111.0:qstart_avg=2.065934065934066:qstart_max=5.0:qstart_min=1.0:qstart_std=1.1135748021793777:qstart_sum=188.0:ref_name_counter=RS_GCF_009800965.1_protein.faa_NZ_WUAF01000007.1_91@PF00015_full_PFAM.340.536--40||RS_GCF_010983895.1_protein.faa_NZ_CP048836.1_1194@PF00015_full_PFAM.342.537--51:scovhsp_avg=78.90769230769232:scovhsp_max=89.3:scovhsp_min=51.0:scovhsp_std=10.856490437309132:scovhsp_sum=7180.6:send_avg=169.8021978021978:send_max=175.0:send_min=112.0:send_std=10.286150106083618:send_sum=15452.0:sstart_avg=16.64835164835165:sstart_max=76.0:sstart_min=1.0:sstart_std=20.556358100691337:sstart_sum=1515.0])0:6e-09[&&NHX:Sample_counter=rhizpot3--3||rhiztom1--3||rhiztom2--6||rhiztom3--104:Type_counter=capture--116:besthit_avg=75.25934065934065:besthit_max=81.1:besthit_min=55.8:besthit_std=4.201665754911392:besthit_sum=6848.599999999999:bitscore_avg=199.36263736263737:bitscore_max=225.0:bitscore_min=109.0:bitscore_std=29.367221517087717:bitscore_sum=18142.0:capture_class_counter=c__Alphaproteobacteria--1||c__BMS3Abin14--1||c__Desulfuromonadia--1||c__Gammaproteobacteria--112||c__Polyangia--1:capture_domain_counter=d__Bacteria--116:capture_family_counter=f__Aeromonadaceae--1||f__BMS3Abin14--1||f__Chromobacteriaceae--11||f__Fen-1088--1||f__Geobacteraceae--1||f__HTCC2089--1||f__Nitrincolaceae--1||f__Pseudomonadaceae--15||f__Rhodocyclaceae--79||f__Thermithiobacillaceae--2||f__Thiobacillaceae--1||f__Xanthobacteraceae--1||f__Xanthomonadaceae--1:capture_genus_counter=g__Aeromonas--1||g__Amphritea--1||g__Aromatoleum--4||g__Azonexus--2||g__Bradyrhizobium--1||g__Chromobacterium--2||g__Fen-1118--1||g__Geomobilimonas--1||g__JACQYB01--73||g__Luteimonas--1||g__Parasulfuritortus--1||g__Pseudogulbenkiania--8||g__Pseudomonas_A--1||g__Pseudomonas_E--4||g__Pseudomonas_F--5||g__Pseudomonas_N--5||g__SZUA-178--1||g__Thermithiobacillus--2||g__UBA7803--1||g__Vogesella--1:capture_order_counter=o__Acidithiobacillales--2||o__BMS3Abin14--1||o__Burkholderiales--91||o__Enterobacterales--1||o__Geobacterales--1||o__Palsa-1104_A--1||o__Pseudomonadales--17||o__Rhizobiales--1||o__Xanthomonadales--1:capture_phylum_counter=p__BMS3Abin14--1||p__Desulfobacterota--1||p__Myxococcota--1||p__Proteobacteria--113:capture_species_counter=s__Aeromonas eucrenophila--1||s__Amphritea atlantica_A--1||s__Aromatoleum petrolei--4||s__Azonexus fungiphilus--2||s__Bradyrhizobium oligotrophicum--1||s__Chromobacterium sp002848345--2||s__Fen-1118 sp016935975--1||s__Geomobilimonas luticola--1||s__JACQYB01 sp016208415--73||s__Luteimonas sp004118975--1||s__Parasulfuritortus sp013335435--1||s__Pseudogulbenkiania sp016192025--8||s__Pseudomonas_A stutzeri_B--1||s__Pseudomonas_E argentinensis--1||s__Pseudomonas_E fluorescens_BD--1||s__Pseudomonas_E gozinkensis--1||s__Pseudomonas_E sp004519305--1||s__Pseudomonas_F otitidis--5||s__Pseudomonas_N azotifigens--5||s__SZUA-178 sp003229755--1||s__Thermithiobacillus tepidarius--2||s__UBA7803 sp002480525--1||s__Vogesella indigofera--1:evalue_avg=2.5494505500818814e-32:evalue_max=2.32e-30:evalue_min=3.33e-75:evalue_std=2.432020821188159e-31:evalue_sum=2.320000000574512e-30:gapopen_avg=0.2857142857142857:gapopen_max=3.0:gapopen_min=0.0:gapopen_std=0.6877614942811738:gapopen_sum=26.0:gtdb_class_counter=:gtdb_domain_counter=:gtdb_family_counter=:gtdb_genus_counter=:gtdb_order_counter=:gtdb_phylum_counter=:gtdb_species_counter=:heptad_counter=MCP-24H--1||MCP-40H--108||MCP-44H--7:lbd_counter=:length_avg=154.5054945054945:length_max=176.0:length_min=100.0:length_std=21.1735545886706:length_sum=14060.0:mismatch_avg=37.59340659340659:mismatch_max=67.0:mismatch_min=20.0:mismatch_std=7.515876561546264:mismatch_sum=3421.0:name=N498250:qcovhsp_avg=99.24725274725273:qcovhsp_max=100.0:qcovhsp_min=96.6:qcovhsp_std=0.760020563952883:qcovhsp_sum=9031.499999999998:qend_avg=155.06593406593407:qend_max=177.0:qend_min=101.0:qend_std=21.35821580032804:qend_sum=14111.0:qstart_avg=2.065934065934066:qstart_max=5.0:qstart_min=1.0:qstart_std=1.1135748021793777:qstart_sum=188.0:ref_name_counter=RS_GCF_009800965.1_protein.faa_NZ_WUAF01000007.1_91@PF00015_full_PFAM.340.536--40||RS_GCF_010983895.1_protein.faa_NZ_CP048836.1_1194@PF00015_full_PFAM.342.537--51:scovhsp_avg=78.90769230769232:scovhsp_max=89.3:scovhsp_min=51.0:scovhsp_std=10.856490437309132:scovhsp_sum=7180.6:send_avg=169.8021978021978:send_max=175.0:send_min=112.0:send_std=10.286150106083618:send_sum=15452.0:sstart_avg=16.64835164835165:sstart_max=76.0:sstart_min=1.0:sstart_std=20.556358100691337:sstart_sum=1515.0],(((4eb8f5c7-65e3-47a6-9f77-b0f369895206_5@MCPsignal.39.182:0.00599638[&&NHX:Sample=rhiztom3:Type=capture:besthit=77.6:bitscore=199.0:capture_class=c__Gammaproteobacteria:capture_domain=d__Bacteria:capture_family=f__Rhodocyclaceae:capture_genus=g__JACQYB01:capture_order=o__Burkholderiales:capture_phylum=p__Proteobacteria:capture_species=s__JACQYB01 sp016208415:evalue=1.35e-65:gapopen=0.0:heptad=MCP-40H:length=143.0:mismatch=32.0:qcovhsp=100.0:qend=143.0:qstart=1.0:ref_name=RS_GCF_009800965.1_protein.faa_NZ_WUAF01000007.1_91@PF00015_full_PFAM.340.536:scovhsp=73.0:send=175.0:sstart=33.0],(a257b339-19ee-484a-abb2-55f1b1758283_1@MCPsignal.56.234:0.0158863[&&NHX:Sample=rhiztom3:Type=capture:capture_class=c__Gammaproteobacteria:capture_domain=d__Bacteria:capture_family=f__Rhodocyclaceae:capture_genus=g__JACQYB01:capture_order=o__Burkholderiales:capture_phylum=p__Proteobacteria:capture_species=s__JACQYB01 sp016208415:heptad=MCP-40H],d31721b1-7e1d-4622-bdc8-44c1f62aab03_2@MCPsignal.37.176:0.0114986[&&NHX:Sample=rhiztom3:Type=capture:besthit=75.9:bitscore=175.0:capture_class=c__Gammaproteobacteria:capture_domain=d__Bacteria:capture_family=f__Pseudomonadaceae:capture_genus=g__Pseudomonas_F:capture_order=o__Pseudomonadales:capture_phylum=p__Proteobacteria:capture_species=s__Pseudomonas_F otitidis:evalue=4.27e-56:gapopen=0.0:heptad=MCP-40H:length=133.0:mismatch=32.0:qcovhsp=95.7:qend=138.0:qstart=6.0:ref_name=RS_GCF_009800965.1_protein.faa_NZ_WUAF01000007.1_91@PF00015_full_PFAM.340.536:scovhsp=67.9:send=133.0:sstart=1.0])0.566:0.0012463[&&NHX:Sample_counter=rhiztom3--2:Type_counter=capture--2:besthit_avg=75.9:besthit_max=75.9:besthit_min=75.9:besthit_std=0:besthit_sum=75.9:bitscore_avg=175.0:bitscore_max=175.0:bitscore_min=175.0:bitscore_std=0:bitscore_sum=175.0:capture_class_counter=c__Gammaproteobacteria--2:capture_domain_counter=d__Bacteria--2:capture_family_counter=f__Pseudomonadaceae--1||f__Rhodocyclaceae--1:capture_genus_counter=g__JACQYB01--1||g__Pseudomonas_F--1:capture_order_counter=o__Burkholderiales--1||o__Pseudomonadales--1:capture_phylum_counter=p__Proteobacteria--2:capture_species_counter=s__JACQYB01 sp016208415--1||s__Pseudomonas_F otitidis--1:evalue_avg=4.27e-56:evalue_max=4.27e-56:evalue_min=4.27e-56:evalue_std=0:evalue_sum=4.27e-56:gapopen_avg=0.0:gapopen_max=0.0:gapopen_min=0.0:gapopen_std=0:gapopen_sum=0.0:gtdb_class_counter=:gtdb_domain_counter=:gtdb_family_counter=:gtdb_genus_counter=:gtdb_order_counter=:gtdb_phylum_counter=:gtdb_species_counter=:heptad_counter=MCP-40H--2:lbd_counter=:length_avg=133.0:length_max=133.0:length_min=133.0:length_std=0:length_sum=133.0:mismatch_avg=32.0:mismatch_max=32.0:mismatch_min=32.0:mismatch_std=0:mismatch_sum=32.0:name=N498254:qcovhsp_avg=95.7:qcovhsp_max=95.7:qcovhsp_min=95.7:qcovhsp_std=0:qcovhsp_sum=95.7:qend_avg=138.0:qend_max=138.0:qend_min=138.0:qend_std=0:qend_sum=138.0:qstart_avg=6.0:qstart_max=6.0:qstart_min=6.0:qstart_std=0:qstart_sum=6.0:ref_name_counter=RS_GCF_009800965.1_protein.faa_NZ_WUAF01000007.1_91@PF00015_full_PFAM.340.536--1:scovhsp_avg=67.9:scovhsp_max=67.9:scovhsp_min=67.9:scovhsp_std=0:scovhsp_sum=67.9:send_avg=133.0:send_max=133.0:send_min=133.0:send_std=0:send_sum=133.0:sstart_avg=1.0:sstart_max=1.0:sstart_min=1.0:sstart_std=0:sstart_sum=1.0])0:6e-09[&&NHX:Sample_counter=rhiztom3--3:Type_counter=capture--3:besthit_avg=76.75:besthit_max=77.6:besthit_min=75.9:besthit_std=1.2020815280171229:besthit_sum=153.5:bitscore_avg=187.0:bitscore_max=199.0:bitscore_min=175.0:bitscore_std=16.97056274847714:bitscore_sum=374.0:capture_class_counter=c__Gammaproteobacteria--3:capture_domain_counter=d__Bacteria--3:capture_family_counter=f__Pseudomonadaceae--1||f__Rhodocyclaceae--2:capture_genus_counter=g__JACQYB01--2||g__Pseudomonas_F--1:capture_order_counter=o__Burkholderiales--2||o__Pseudomonadales--1:capture_phylum_counter=p__Proteobacteria--3:capture_species_counter=s__JACQYB01 sp016208415--2||s__Pseudomonas_F otitidis--1:evalue_avg=2.135000000675e-56:evalue_max=4.27e-56:evalue_min=1.35e-65:evalue_std=3.0193459547119637e-56:evalue_sum=4.27000000135e-56:gapopen_avg=0.0:gapopen_max=0.0:gapopen_min=0.0:gapopen_std=0.0:gapopen_sum=0.0:gtdb_class_counter=:gtdb_domain_counter=:gtdb_family_counter=:gtdb_genus_counter=:gtdb_order_counter=:gtdb_phylum_counter=:gtdb_species_counter=:heptad_counter=MCP-40H--3:lbd_counter=:length_avg=138.0:length_max=143.0:length_min=133.0:length_std=7.0710678118654755:length_sum=276.0:mismatch_avg=32.0:mismatch_max=32.0:mismatch_min=32.0:mismatch_std=0.0:mismatch_sum=64.0:name=N498255:qcovhsp_avg=97.85:qcovhsp_max=100.0:qcovhsp_min=95.7:qcovhsp_std=3.0405591591021524:qcovhsp_sum=195.7:qend_avg=140.5:qend_max=143.0:qend_min=138.0:qend_std=3.5355339059327378:qend_sum=281.0:qstart_avg=3.5:qstart_max=6.0:qstart_min=1.0:qstart_std=3.5355339059327378:qstart_sum=7.0:ref_name_counter=RS_GCF_009800965.1_protein.faa_NZ_WUAF01000007.1_91@PF00015_full_PFAM.340.536--2:scovhsp_avg=70.45:scovhsp_max=73.0:scovhsp_min=67.9:scovhsp_std=3.6062445840513884:scovhsp_sum=140.9:send_avg=154.0:send_max=175.0:send_min=133.0:send_std=29.698484809834994:send_sum=308.0:sstart_avg=17.0:sstart_max=33.0:sstart_min=1.0:sstart_std=22.627416997969522:sstart_sum=34.0],(b2fb87a5-fa93-4960-a554-3e260f37b509_5@MCPsignal.189.293:0.00884988[&&NHX:Sample=rhiztom3:Type=capture:besthit=82.4:bitscore=150.0:capture_class=c__Gammaproteobacteria:capture_domain=d__Bacteria:capture_family=f__Rhodocyclaceae:capture_genus=g__JACQYB01:capture_order=o__Burkholderiales:capture_phylum=p__Proteobacteria:capture_species=s__JACQYB01 sp016208415:evalue=5.48e-47:gapopen=0.0:heptad=MCP-40H:length=102.0:mismatch=18.0:qcovhsp=98.1:qend=103.0:qstart=2.0:ref_name=RS_GCF_009800965.1_protein.faa_NZ_WUAF01000007.1_91@PF00015_full_PFAM.340.536:scovhsp=52.0:send=108.0:sstart=7.0],263f277a-eaab-497b-9015-5df5c2d8a42a_1@MCPsignal.295.466:5e-09[&&NHX:Sample=rhiztom3:Type=capture:besthit=75.1:bitscore=217.0:capture_class=c__Gammaproteobacteria:capture_domain=d__Bacteria:capture_family=f__Rhodocyclaceae:capture_genus=g__JACQYB01:capture_order=o__Burkholderiales:capture_phylum=p__Proteobacteria:capture_species=s__JACQYB01 sp016208415:evalue=2.8e-72:gapopen=1.0:heptad=MCP-40H:length=169.0:mismatch=41.0:qcovhsp=98.8:qend=171.0:qstart=3.0:ref_name=RS_GCF_010983895.1_protein.faa_NZ_CP048836.1_1194@PF00015_full_PFAM.342.537:scovhsp=86.2:send=172.0:sstart=5.0])0:5e-09[&&NHX:Sample_counter=rhiztom3--2:Type_counter=capture--2:besthit_avg=78.75:besthit_max=82.4:besthit_min=75.1:besthit_std=5.1618795026618045:besthit_sum=157.5:bitscore_avg=183.5:bitscore_max=217.0:bitscore_min=150.0:bitscore_std=47.37615433949868:bitscore_sum=367.0:capture_class_counter=c__Gammaproteobacteria--2:capture_domain_counter=d__Bacteria--2:capture_family_counter=f__Rhodocyclaceae--2:capture_genus_counter=g__JACQYB01--2:capture_order_counter=o__Burkholderiales--2:capture_phylum_counter=p__Proteobacteria--2:capture_species_counter=s__JACQYB01 sp016208415--2:evalue_avg=2.74e-47:evalue_max=5.48e-47:evalue_min=2.8e-72:evalue_std=3.8749451609022806e-47:evalue_sum=5.48e-47:gapopen_avg=0.5:gapopen_max=1.0:gapopen_min=0.0:gapopen_std=0.7071067811865476:gapopen_sum=1.0:gtdb_class_counter=:gtdb_domain_counter=:gtdb_family_counter=:gtdb_genus_counter=:gtdb_order_counter=:gtdb_phylum_counter=:gtdb_species_counter=:heptad_counter=MCP-40H--2:lbd_counter=:length_avg=135.5:length_max=169.0:length_min=102.0:length_std=47.37615433949868:length_sum=271.0:mismatch_avg=29.5:mismatch_max=41.0:mismatch_min=18.0:mismatch_std=16.263455967290593:mismatch_sum=59.0:name=N498258:qcovhsp_avg=98.44999999999999:qcovhsp_max=98.8:qcovhsp_min=98.1:qcovhsp_std=0.4949747468305853:qcovhsp_sum=196.89999999999998:qend_avg=137.0:qend_max=171.0:qend_min=103.0:qend_std=48.08326112068523:qend_sum=274.0:qstart_avg=2.5:qstart_max=3.0:qstart_min=2.0:qstart_std=0.7071067811865476:qstart_sum=5.0:ref_name_counter=RS_GCF_009800965.1_protein.faa_NZ_WUAF01000007.1_91@PF00015_full_PFAM.340.536--1||RS_GCF_010983895.1_protein.faa_NZ_CP048836.1_1194@PF00015_full_PFAM.342.537--1:scovhsp_avg=69.1:scovhsp_max=86.2:scovhsp_min=52.0:scovhsp_std=24.183051916579927:scovhsp_sum=138.2:send_avg=140.0:send_max=172.0:send_min=108.0:send_std=45.254833995939045:send_sum=280.0:sstart_avg=6.0:sstart_max=7.0:sstart_min=5.0:sstart_std=1.4142135623730951:sstart_sum=12.0])0.93:0.00413362[&&NHX:Sample_counter=rhiztom3--5:Type_counter=capture--5:besthit_avg=77.75:besthit_max=82.4:besthit_min=75.1:besthit_std=3.2705758922041066:besthit_sum=311.0:bitscore_avg=185.25:bitscore_max=217.0:bitscore_min=150.0:bitscore_std=29.124731758421397:bitscore_sum=741.0:capture_class_counter=c__Gammaproteobacteria--5:capture_domain_counter=d__Bacteria--5:capture_family_counter=f__Pseudomonadaceae--1||f__Rhodocyclaceae--4:capture_genus_counter=g__JACQYB01--4||g__Pseudomonas_F--1:capture_order_counter=o__Burkholderiales--4||o__Pseudomonadales--1:capture_phylum_counter=p__Proteobacteria--5:capture_species_counter=s__JACQYB01 sp016208415--4||s__Pseudomonas_F otitidis--1:evalue_avg=1.3700000010675e-47:evalue_max=5.48e-47:evalue_min=2.8e-72:evalue_std=2.7399999992883337e-47:evalue_sum=5.48000000427e-47:gapopen_avg=0.25:gapopen_max=1.0:gapopen_min=0.0:gapopen_std=0.5:gapopen_sum=1.0:gtdb_class_counter=:gtdb_domain_counter=:gtdb_family_counter=:gtdb_genus_counter=:gtdb_order_counter=:gtdb_phylum_counter=:gtdb_species_counter=:heptad_counter=MCP-40H--5:lbd_counter=:length_avg=136.75:length_max=169.0:length_min=102.0:length_std=27.69326031125022:length_sum=547.0:mismatch_avg=30.75:mismatch_max=41.0:mismatch_min=18.0:mismatch_std=9.5:mismatch_sum=123.0:name=N498259:qcovhsp_avg=98.15:qcovhsp_max=100.0:qcovhsp_min=95.7:qcovhsp_std=1.8119970566569163:qcovhsp_sum=392.6:qend_avg=138.75:qend_max=171.0:qend_min=103.0:qend_std=27.909078570720794:qend_sum=555.0:qstart_avg=3.0:qstart_max=6.0:qstart_min=1.0:qstart_std=2.160246899469287:qstart_sum=12.0:ref_name_counter=RS_GCF_009800965.1_protein.faa_NZ_WUAF01000007.1_91@PF00015_full_PFAM.340.536--3||RS_GCF_010983895.1_protein.faa_NZ_CP048836.1_1194@PF00015_full_PFAM.342.537--1:scovhsp_avg=69.775:scovhsp_max=86.2:scovhsp_min=52.0:scovhsp_std=14.137980761056369:scovhsp_sum=279.1:send_avg=147.0:send_max=175.0:send_min=108.0:send_std=32.28002478313795:send_sum=588.0:sstart_avg=11.5:sstart_max=33.0:sstart_min=1.0:sstart_std=14.548768561863463:sstart_sum=46.0],07d32c12-ca2c-43c0-964c-630bc67620d4_6@MCPsignal.61.240:5e-09[&&NHX:Sample=rhiztom3:Type=capture:besthit=75.4:bitscore=225.0:capture_class=c__Gammaproteobacteria:capture_domain=d__Bacteria:capture_family=f__Rhodocyclaceae:capture_genus=g__JACQYB01:capture_order=o__Burkholderiales:capture_phylum=p__Proteobacteria:capture_species=s__JACQYB01 sp016208415:evalue=3.6e-75:gapopen=0.0:heptad=MCP-40H:length=175.0:mismatch=43.0:qcovhsp=97.8:qend=179.0:qstart=5.0:ref_name=RS_GCF_009800965.1_protein.faa_NZ_WUAF01000007.1_91@PF00015_full_PFAM.340.536:scovhsp=89.3:send=175.0:sstart=1.0])0:5e-09[&&NHX:Sample_counter=rhiztom3--6:Type_counter=capture--6:besthit_avg=77.28:besthit_max=82.4:besthit_min=75.1:besthit_std=3.0210925176167662:besthit_sum=386.4:bitscore_avg=193.2:bitscore_max=225.0:bitscore_min=150.0:bitscore_std=30.857738089497097:bitscore_sum=966.0:capture_class_counter=c__Gammaproteobacteria--6:capture_domain_counter=d__Bacteria--6:capture_family_counter=f__Pseudomonadaceae--1||f__Rhodocyclaceae--5:capture_genus_counter=g__JACQYB01--5||g__Pseudomonas_F--1:capture_order_counter=o__Burkholderiales--5||o__Pseudomonadales--1:capture_phylum_counter=p__Proteobacteria--6:capture_species_counter=s__JACQYB01 sp016208415--5||s__Pseudomonas_F otitidis--1:evalue_avg=1.096000000854e-47:evalue_max=5.48e-47:evalue_min=3.6e-75:evalue_std=2.450730502862369e-47:evalue_sum=5.48000000427e-47:gapopen_avg=0.2:gapopen_max=1.0:gapopen_min=0.0:gapopen_std=0.44721359549995804:gapopen_sum=1.0:gtdb_class_counter=:gtdb_domain_counter=:gtdb_family_counter=:gtdb_genus_counter=:gtdb_order_counter=:gtdb_phylum_counter=:gtdb_species_counter=:heptad_counter=MCP-40H--6:lbd_counter=:length_avg=144.4:length_max=175.0:length_min=102.0:length_std=29.45844530860378:length_sum=722.0:mismatch_avg=33.2:mismatch_max=43.0:mismatch_min=18.0:mismatch_std=9.884331034521255:mismatch_sum=166.0:name=N498261:qcovhsp_avg=98.08:qcovhsp_max=100.0:qcovhsp_min=95.7:qcovhsp_std=1.5770225109363518:qcovhsp_sum=490.4:qend_avg=146.8:qend_max=179.0:qend_min=103.0:qend_std=30.136356780473648:qend_sum=734.0:qstart_avg=3.4:qstart_max=6.0:qstart_min=1.0:qstart_std=2.073644135332772:qstart_sum=17.0:ref_name_counter=RS_GCF_009800965.1_protein.faa_NZ_WUAF01000007.1_91@PF00015_full_PFAM.340.536--4||RS_GCF_010983895.1_protein.faa_NZ_CP048836.1_1194@PF00015_full_PFAM.342.537--1:scovhsp_avg=73.68:scovhsp_max=89.3:scovhsp_min=52.0:scovhsp_std=15.038517214140494:scovhsp_sum=368.40000000000003:send_avg=152.6:send_max=175.0:send_min=108.0:send_std=30.63168294429805:send_sum=763.0:sstart_avg=9.4:sstart_max=33.0:sstart_min=1.0:sstart_std=13.446189051177289:sstart_sum=47.0])0:5e-09[&&NHX:Sample_counter=rhizpot3--3||rhiztom1--3||rhiztom2--6||rhiztom3--110:Type_counter=capture--122:besthit_avg=75.36458333333333:besthit_max=82.4:besthit_min=55.8:besthit_std=4.160869827247454:besthit_sum=7235.0:bitscore_avg=199.04166666666666:bitscore_max=225.0:bitscore_min=109.0:bitscore_std=29.309210575540984:bitscore_sum=19108.0:capture_class_counter=c__Alphaproteobacteria--1||c__BMS3Abin14--1||c__Desulfuromonadia--1||c__Gammaproteobacteria--118||c__Polyangia--1:capture_domain_counter=d__Bacteria--122:capture_family_counter=f__Aeromonadaceae--1||f__BMS3Abin14--1||f__Chromobacteriaceae--11||f__Fen-1088--1||f__Geobacteraceae--1||f__HTCC2089--1||f__Nitrincolaceae--1||f__Pseudomonadaceae--16||f__Rhodocyclaceae--84||f__Thermithiobacillaceae--2||f__Thiobacillaceae--1||f__Xanthobacteraceae--1||f__Xanthomonadaceae--1:capture_genus_counter=g__Aeromonas--1||g__Amphritea--1||g__Aromatoleum--4||g__Azonexus--2||g__Bradyrhizobium--1||g__Chromobacterium--2||g__Fen-1118--1||g__Geomobilimonas--1||g__JACQYB01--78||g__Luteimonas--1||g__Parasulfuritortus--1||g__Pseudogulbenkiania--8||g__Pseudomonas_A--1||g__Pseudomonas_E--4||g__Pseudomonas_F--6||g__Pseudomonas_N--5||g__SZUA-178--1||g__Thermithiobacillus--2||g__UBA7803--1||g__Vogesella--1:capture_order_counter=o__Acidithiobacillales--2||o__BMS3Abin14--1||o__Burkholderiales--96||o__Enterobacterales--1||o__Geobacterales--1||o__Palsa-1104_A--1||o__Pseudomonadales--18||o__Rhizobiales--1||o__Xanthomonadales--1:capture_phylum_counter=p__BMS3Abin14--1||p__Desulfobacterota--1||p__Myxococcota--1||p__Proteobacteria--119:capture_species_counter=s__Aeromonas eucrenophila--1||s__Amphritea atlantica_A--1||s__Aromatoleum petrolei--4||s__Azonexus fungiphilus--2||s__Bradyrhizobium oligotrophicum--1||s__Chromobacterium sp002848345--2||s__Fen-1118 sp016935975--1||s__Geomobilimonas luticola--1||s__JACQYB01 sp016208415--78||s__Luteimonas sp004118975--1||s__Parasulfuritortus sp013335435--1||s__Pseudogulbenkiania sp016192025--8||s__Pseudomonas_A stutzeri_B--1||s__Pseudomonas_E argentinensis--1||s__Pseudomonas_E fluorescens_BD--1||s__Pseudomonas_E gozinkensis--1||s__Pseudomonas_E sp004519305--1||s__Pseudomonas_F otitidis--6||s__Pseudomonas_N azotifigens--5||s__SZUA-178 sp003229755--1||s__Thermithiobacillus tepidarius--2||s__UBA7803 sp002480525--1||s__Vogesella indigofera--1:evalue_avg=2.4166666672651164e-32:evalue_max=2.32e-30:evalue_min=3.33e-75:evalue_std=2.367840084684233e-31:evalue_sum=2.3200000005745118e-30:gapopen_avg=0.28125:gapopen_max=3.0:gapopen_min=0.0:gapopen_std=0.6759496244076493:gapopen_sum=27.0:gtdb_class_counter=:gtdb_domain_counter=:gtdb_family_counter=:gtdb_genus_counter=:gtdb_order_counter=:gtdb_phylum_counter=:gtdb_species_counter=:heptad_counter=MCP-24H--1||MCP-40H--114||MCP-44H--7:lbd_counter=:length_avg=153.97916666666666:length_max=176.0:length_min=100.0:length_std=21.59531097577321:length_sum=14782.0:mismatch_avg=37.364583333333336:mismatch_max=67.0:mismatch_min=18.0:mismatch_std=7.654540849328266:mismatch_sum=3587.0:name=N498262:qcovhsp_avg=99.1864583333333:qcovhsp_max=100.0:qcovhsp_min=95.7:qcovhsp_std=0.8484809698162661:qcovhsp_sum=9521.899999999998:qend_avg=154.63541666666666:qend_max=179.0:qend_min=101.0:qend_std=21.767247144405147:qend_sum=14845.0:qstart_avg=2.1354166666666665:qstart_max=6.0:qstart_min=1.0:qstart_std=1.201926450737505:qstart_sum=205.0:ref_name_counter=RS_GCF_009800965.1_protein.faa_NZ_WUAF01000007.1_91@PF00015_full_PFAM.340.536--44||RS_GCF_010983895.1_protein.faa_NZ_CP048836.1_1194@PF00015_full_PFAM.342.537--52:scovhsp_avg=78.63541666666669:scovhsp_max=89.3:scovhsp_min=51.0:scovhsp_std=11.070044731204892:scovhsp_sum=7549.000000000002:send_avg=168.90625:send_max=175.0:send_min=108.0:send_std=12.430080767828375:send_sum=16215.0:sstart_avg=16.270833333333332:sstart_max=76.0:sstart_min=1.0:sstart_std=20.26221745368337:sstart_sum=1562.0],(((23905dbf-c993-4c5c-90dc-001acd7025be_1@MCPsignal.508.665:0.0305355[&&NHX:Sample=rhiztom3:Type=capture:besthit=74.1:bitscore=190.0:capture_class=c__Gammaproteobacteria:capture_domain=d__Bacteria:capture_family=f__Rhodocyclaceae:capture_genus=g__JACQYB01:capture_order=o__Burkholderiales:capture_phylum=p__Proteobacteria:capture_species=s__JACQYB01 sp016208415:evalue=7.27e-62:gapopen=2.0:heptad=MCP-40H:length=158.0:mismatch=39.0:qcovhsp=100.0:qend=157.0:qstart=1.0:ref_name=RS_GCF_009800965.1_protein.faa_NZ_WUAF01000007.1_91@PF00015_full_PFAM.340.536:scovhsp=80.1:send=171.0:sstart=15.0],266e0ea2-1da2-4a0f-999b-7ca547a4fa43_4@MCPsignal.24.162:0.0105028[&&NHX:Sample=rhiztom3:Type=capture:besthit=79.1:bitscore=189.0:capture_class=c__Gammaproteobacteria:capture_domain=d__Bacteria:capture_family=f__Rhodocyclaceae:capture_genus=g__JACQYB01:capture_order=o__Burkholderiales:capture_phylum=p__Proteobacteria:capture_species=s__JACQYB01 sp016208415:evalue=6.96e-62:gapopen=1.0:heptad=MCP-40H:length=139.0:mismatch=28.0:qcovhsp=100.0:qend=138.0:qstart=1.0:ref_name=RS_GCF_009800965.1_protein.faa_NZ_WUAF01000007.1_91@PF00015_full_PFAM.340.536:scovhsp=70.9:send=175.0:sstart=37.0])0.606:0.00286576[&&NHX:Sample_counter=rhiztom3--2:Type_counter=capture--2:besthit_avg=76.6:besthit_max=79.1:besthit_min=74.1:besthit_std=3.5355339059327378:besthit_sum=153.2:bitscore_avg=189.5:bitscore_max=190.0:bitscore_min=189.0:bitscore_std=0.7071067811865476:bitscore_sum=379.0:capture_class_counter=c__Gammaproteobacteria--2:capture_domain_counter=d__Bacteria--2:capture_family_counter=f__Rhodocyclaceae--2:capture_genus_counter=g__JACQYB01--2:capture_order_counter=o__Burkholderiales--2:capture_phylum_counter=p__Proteobacteria--2:capture_species_counter=s__JACQYB01 sp016208415--2:evalue_avg=7.115e-62:evalue_max=7.27e-62:evalue_min=6.96e-62:evalue_std=2.192031021678296e-63:evalue_sum=1.423e-61:gapopen_avg=1.5:gapopen_max=2.0:gapopen_min=1.0:gapopen_std=0.7071067811865476:gapopen_sum=3.0:gtdb_class_counter=:gtdb_domain_counter=:gtdb_family_counter=:gtdb_genus_counter=:gtdb_order_counter=:gtdb_phylum_counter=:gtdb_species_counter=:heptad_counter=MCP-40H--2:lbd_counter=:length_avg=148.5:length_max=158.0:length_min=139.0:length_std=13.435028842544403:length_sum=297.0:mismatch_avg=33.5:mismatch_max=39.0:mismatch_min=28.0:mismatch_std=7.7781745930520225:mismatch_sum=67.0:name=N498265:qcovhsp_avg=100.0:qcovhsp_max=100.0:qcovhsp_min=100.0:qcovhsp_std=0.0:qcovhsp_sum=200.0:qend_avg=147.5:qend_max=157.0:qend_min=138.0:qend_std=13.435028842544403:qend_sum=295.0:qstart_avg=1.0:qstart_max=1.0:qstart_min=1.0:qstart_std=0.0:qstart_sum=2.0:ref_name_counter=RS_GCF_009800965.1_protein.faa_NZ_WUAF01000007.1_91@PF00015_full_PFAM.340.536--2:scovhsp_avg=75.5:scovhsp_max=80.1:scovhsp_min=70.9:scovhsp_std=6.505382386916229:scovhsp_sum=151.0:send_avg=173.0:send_max=175.0:send_min=171.0:send_std=2.8284271247461903:send_sum=346.0:sstart_avg=26.0:sstart_max=37.0:sstart_min=15.0:sstart_std=15.556349186104045:sstart_sum=52.0],(d9db6558-7ba9-4ab0-8391-7b3bf9def0dc_4@MCPsignal.93.263:5e-09[&&NHX:Sample=rhiztom3:Type=capture:besthit=76.9:bitscore=223.0:capture_class=c__Gammaproteobacteria:capture_domain=d__Bacteria:capture_family=f__Rhodocyclaceae:capture_genus=g__JACQYB01:capture_order=o__Burkholderiales:capture_phylum=p__Proteobacteria:capture_species=s__JACQYB01 sp016208415:evalue=1.03e-74:gapopen=0.0:heptad=MCP-40H:length=169.0:mismatch=39.0:qcovhsp=99.4:qend=170.0:qstart=2.0:ref_name=RS_GCF_009800965.1_protein.faa_NZ_WUAF01000007.1_91@PF00015_full_PFAM.340.536:scovhsp=86.2:send=175.0:sstart=7.0],ff119199-9eb0-4c22-b23c-111436bb0dca_5@MCPsignal.116.304:0.00392135[&&NHX:Sample=rhiztom3:Type=capture:capture_class=c__Gammaproteobacteria:capture_domain=d__Bacteria:capture_family=f__Rhodocyclaceae:capture_genus=g__Thauera:capture_order=o__Burkholderiales:capture_phylum=p__Proteobacteria:capture_species=s__Thauera sp003446655:heptad=MCP-40H])0:5e-09[&&NHX:Sample_counter=rhiztom3--2:Type_counter=capture--2:besthit_avg=76.9:besthit_max=76.9:besthit_min=76.9:besthit_std=0:besthit_sum=76.9:bitscore_avg=223.0:bitscore_max=223.0:bitscore_min=223.0:bitscore_std=0:bitscore_sum=223.0:capture_class_counter=c__Gammaproteobacteria--2:capture_domain_counter=d__Bacteria--2:capture_family_counter=f__Rhodocyclaceae--2:capture_genus_counter=g__JACQYB01--1||g__Thauera--1:capture_order_counter=o__Burkholderiales--2:capture_phylum_counter=p__Proteobacteria--2:capture_species_counter=s__JACQYB01 sp016208415--1||s__Thauera sp003446655--1:evalue_avg=1.03e-74:evalue_max=1.03e-74:evalue_min=1.03e-74:evalue_std=0:evalue_sum=1.03e-74:gapopen_avg=0.0:gapopen_max=0.0:gapopen_min=0.0:gapopen_std=0:gapopen_sum=0.0:gtdb_class_counter=:gtdb_domain_counter=:gtdb_family_counter=:gtdb_genus_counter=:gtdb_order_counter=:gtdb_phylum_counter=:gtdb_species_counter=:heptad_counter=MCP-40H--2:lbd_counter=:length_avg=169.0:length_max=169.0:length_min=169.0:length_std=0:length_sum=169.0:mismatch_avg=39.0:mismatch_max=39.0:mismatch_min=39.0:mismatch_std=0:mismatch_sum=39.0:name=N498268:qcovhsp_avg=99.4:qcovhsp_max=99.4:qcovhsp_min=99.4:qcovhsp_std=0:qcovhsp_sum=99.4:qend_avg=170.0:qend_max=170.0:qend_min=170.0:qend_std=0:qend_sum=170.0:qstart_avg=2.0:qstart_max=2.0:qstart_min=2.0:qstart_std=0:qstart_sum=2.0:ref_name_counter=RS_GCF_009800965.1_protein.faa_NZ_WUAF01000007.1_91@PF00015_full_PFAM.340.536--1:scovhsp_avg=86.2:scovhsp_max=86.2:scovhsp_min=86.2:scovhsp_std=0:scovhsp_sum=86.2:send_avg=175.0:send_max=175.0:send_min=175.0:send_std=0:send_sum=175.0:sstart_avg=7.0:sstart_max=7.0:sstart_min=7.0:sstart_std=0:sstart_sum=7.0])0.868:0.00391636[&&NHX:Sample_counter=rhiztom3--4:Type_counter=capture--4:besthit_avg=76.7:besthit_max=79.1:besthit_min=74.1:besthit_std=2.505992817228334:besthit_sum=230.1:bitscore_avg=200.66666666666666:bitscore_max=223.0:bitscore_min=189.0:bitscore_std=19.347695814575268:bitscore_sum=602.0:capture_class_counter=c__Gammaproteobacteria--4:capture_domain_counter=d__Bacteria--4:capture_family_counter=f__Rhodocyclaceae--4:capture_genus_counter=g__JACQYB01--3||g__Thauera--1:capture_order_counter=o__Burkholderiales--4:capture_phylum_counter=p__Proteobacteria--4:capture_species_counter=s__JACQYB01 sp016208415--3||s__Thauera sp003446655--1:evalue_avg=4.743333333333677e-62:evalue_max=7.27e-62:evalue_min=1.03e-74:evalue_std=4.110770406302016e-62:evalue_sum=1.423000000000103e-61:gapopen_avg=1.0:gapopen_max=2.0:gapopen_min=0.0:gapopen_std=1.0:gapopen_sum=3.0:gtdb_class_counter=:gtdb_domain_counter=:gtdb_family_counter=:gtdb_genus_counter=:gtdb_order_counter=:gtdb_phylum_counter=:gtdb_species_counter=:heptad_counter=MCP-40H--4:lbd_counter=:length_avg=155.33333333333334:length_max=169.0:length_min=139.0:length_std=15.17673658377628:length_sum=466.0:mismatch_avg=35.333333333333336:mismatch_max=39.0:mismatch_min=28.0:mismatch_std=6.3508529610858835:mismatch_sum=106.0:name=N498269:qcovhsp_avg=99.8:qcovhsp_max=100.0:qcovhsp_min=99.4:qcovhsp_std=0.3464101615137722:qcovhsp_sum=299.4:qend_avg=155.0:qend_max=170.0:qend_min=138.0:qend_std=16.09347693943108:qend_sum=465.0:qstart_avg=1.3333333333333333:qstart_max=2.0:qstart_min=1.0:qstart_std=0.5773502691896257:qstart_sum=4.0:ref_name_counter=RS_GCF_009800965.1_protein.faa_NZ_WUAF01000007.1_91@PF00015_full_PFAM.340.536--3:scovhsp_avg=79.06666666666668:scovhsp_max=86.2:scovhsp_min=70.9:scovhsp_std=7.702164198024689:scovhsp_sum=237.20000000000002:send_avg=173.66666666666666:send_max=175.0:send_min=171.0:send_std=2.3094010767585034:send_sum=521.0:sstart_avg=19.666666666666668:sstart_max=37.0:sstart_min=7.0:sstart_std=15.534906930308058:sstart_sum=59.0],(1d4d7bdf-9a25-43de-9a10-3b2ed90170c0_1@MCPsignal.54.225:0.00440933[&&NHX:Sample=rhiztom3:Type=capture:besthit=75.5:bitscore=211.0:capture_class=c__Gammaproteobacteria:capture_domain=d__Bacteria:capture_family=f__Rhodocyclaceae:capture_genus=g__JACQYB01:capture_order=o__Burkholderiales:capture_phylum=p__Proteobacteria:capture_species=s__JACQYB01 sp016208415:evalue=7.82e-70:gapopen=0.0:heptad=MCP-40H:length=163.0:mismatch=40.0:qcovhsp=95.3:qend=170.0:qstart=8.0:ref_name=RS_GCF_009800965.1_protein.faa_NZ_WUAF01000007.1_91@PF00015_full_PFAM.340.536:scovhsp=83.2:send=163.0:sstart=1.0],(a9dfe6cc-3075-4b8e-b8ea-430e12903c06_3@MCPsignal.66.219:0.0095404[&&NHX:Sample=rhiztom3:Type=capture:besthit=76.5:bitscore=200.0:capture_class=c__Gammaproteobacteria:capture_domain=d__Bacteria:capture_family=f__Rhodocyclaceae:capture_genus=g__JACQYB01:capture_order=o__Burkholderiales:capture_phylum=p__Proteobacteria:capture_species=s__JACQYB01 sp016208415:evalue=6.99e-66:gapopen=1.0:heptad=MCP-40H:length=153.0:mismatch=35.0:qcovhsp=99.3:qend=153.0:qstart=2.0:ref_name=RS_GCF_009800965.1_protein.faa_NZ_WUAF01000007.1_91@PF00015_full_PFAM.340.536:scovhsp=78.1:send=169.0:sstart=17.0],c497c935-2a6a-4ef9-bfef-b65a5add745b_3@MCPsignal.40.193:0.00352787[&&NHX:Sample=rhiztom3:Type=capture:besthit=77.5:bitscore=204.0:capture_class=c__Gammaproteobacteria:capture_domain=d__Bacteria:capture_family=f__Rhodocyclaceae:capture_genus=g__JACQYB01:capture_order=o__Burkholderiales:capture_phylum=p__Proteobacteria:capture_species=s__JACQYB01 sp016208415:evalue=1.49e-67:gapopen=0.0:heptad=MCP-40H:length=151.0:mismatch=34.0:qcovhsp=98.7:qend=151.0:qstart=1.0:ref_name=RS_GCF_009800965.1_protein.faa_NZ_WUAF01000007.1_91@PF00015_full_PFAM.340.536:scovhsp=77.0:send=165.0:sstart=15.0])0.8:0.00269523[&&NHX:Sample_counter=rhiztom3--2:Type_counter=capture--2:besthit_avg=77.0:besthit_max=77.5:besthit_min=76.5:besthit_std=0.7071067811865476:besthit_sum=154.0:bitscore_avg=202.0:bitscore_max=204.0:bitscore_min=200.0:bitscore_std=2.8284271247461903:bitscore_sum=404.0:capture_class_counter=c__Gammaproteobacteria--2:capture_domain_counter=d__Bacteria--2:capture_family_counter=f__Rhodocyclaceae--2:capture_genus_counter=g__JACQYB01--2:capture_order_counter=o__Burkholderiales--2:capture_phylum_counter=p__Proteobacteria--2:capture_species_counter=s__JACQYB01 sp016208415--2:evalue_avg=3.5695e-66:evalue_max=6.99e-66:evalue_min=1.49e-67:evalue_std=4.837317490097172e-66:evalue_sum=7.139e-66:gapopen_avg=0.5:gapopen_max=1.0:gapopen_min=0.0:gapopen_std=0.7071067811865476:gapopen_sum=1.0:gtdb_class_counter=:gtdb_domain_counter=:gtdb_family_counter=:gtdb_genus_counter=:gtdb_order_counter=:gtdb_phylum_counter=:gtdb_species_counter=:heptad_counter=MCP-40H--2:lbd_counter=:length_avg=152.0:length_max=153.0:length_min=151.0:length_std=1.4142135623730951:length_sum=304.0:mismatch_avg=34.5:mismatch_max=35.0:mismatch_min=34.0:mismatch_std=0.7071067811865476:mismatch_sum=69.0:name=N498273:qcovhsp_avg=99.0:qcovhsp_max=99.3:qcovhsp_min=98.7:qcovhsp_std=0.42426406871192446:qcovhsp_sum=198.0:qend_avg=152.0:qend_max=153.0:qend_min=151.0:qend_std=1.4142135623730951:qend_sum=304.0:qstart_avg=1.5:qstart_max=2.0:qstart_min=1.0:qstart_std=0.7071067811865476:qstart_sum=3.0:ref_name_counter=RS_GCF_009800965.1_protein.faa_NZ_WUAF01000007.1_91@PF00015_full_PFAM.340.536--2:scovhsp_avg=77.55:scovhsp_max=78.1:scovhsp_min=77.0:scovhsp_std=0.7778174593051983:scovhsp_sum=155.1:send_avg=167.0:send_max=169.0:send_min=165.0:send_std=2.8284271247461903:send_sum=334.0:sstart_avg=16.0:sstart_max=17.0:sstart_min=15.0:sstart_std=1.4142135623730951:sstart_sum=32.0])0:5e-09[&&NHX:Sample_counter=rhiztom3--3:Type_counter=capture--3:besthit_avg=76.5:besthit_max=77.5:besthit_min=75.5:besthit_std=1.0:besthit_sum=229.5:bitscore_avg=205.0:bitscore_max=211.0:bitscore_min=200.0:bitscore_std=5.5677643628300215:bitscore_sum=615.0:capture_class_counter=c__Gammaproteobacteria--3:capture_domain_counter=d__Bacteria--3:capture_family_counter=f__Rhodocyclaceae--3:capture_genus_counter=g__JACQYB01--3:capture_order_counter=o__Burkholderiales--3:capture_phylum_counter=p__Proteobacteria--3:capture_species_counter=s__JACQYB01 sp016208415--3:evalue_avg=2.3799273333333335e-66:evalue_max=6.99e-66:evalue_min=7.82e-70:evalue_std=3.9931278013408653e-66:evalue_sum=7.139782e-66:gapopen_avg=0.3333333333333333:gapopen_max=1.0:gapopen_min=0.0:gapopen_std=0.5773502691896258:gapopen_sum=1.0:gtdb_class_counter=:gtdb_domain_counter=:gtdb_family_counter=:gtdb_genus_counter=:gtdb_order_counter=:gtdb_phylum_counter=:gtdb_species_counter=:heptad_counter=MCP-40H--3:lbd_counter=:length_avg=155.66666666666666:length_max=163.0:length_min=151.0:length_std=6.429100507328636:length_sum=467.0:mismatch_avg=36.333333333333336:mismatch_max=40.0:mismatch_min=34.0:mismatch_std=3.214550253664318:mismatch_sum=109.0:name=N498274:qcovhsp_avg=97.76666666666667:qcovhsp_max=99.3:qcovhsp_min=95.3:qcovhsp_std=2.157158624981793:qcovhsp_sum=293.3:qend_avg=158.0:qend_max=170.0:qend_min=151.0:qend_std=10.44030650891055:qend_sum=474.0:qstart_avg=3.6666666666666665:qstart_max=8.0:qstart_min=1.0:qstart_std=3.785938897200183:qstart_sum=11.0:ref_name_counter=RS_GCF_009800965.1_protein.faa_NZ_WUAF01000007.1_91@PF00015_full_PFAM.340.536--3:scovhsp_avg=79.43333333333334:scovhsp_max=83.2:scovhsp_min=77.0:scovhsp_std=3.3080709383768285:scovhsp_sum=238.3:send_avg=165.66666666666666:send_max=169.0:send_min=163.0:send_std=3.0550504633038935:send_sum=497.0:sstart_avg=11.0:sstart_max=17.0:sstart_min=1.0:sstart_std=8.717797887081348:sstart_sum=33.0])0:5e-09[&&NHX:Sample_counter=rhiztom3--7:Type_counter=capture--7:besthit_avg=76.60000000000001:besthit_max=79.1:besthit_min=74.1:besthit_std=1.7099707599839244:besthit_sum=459.6:bitscore_avg=202.83333333333334:bitscore_max=223.0:bitscore_min=189.0:bitscore_std=12.952477240538455:bitscore_sum=1217.0:capture_class_counter=c__Gammaproteobacteria--7:capture_domain_counter=d__Bacteria--7:capture_family_counter=f__Rhodocyclaceae--7:capture_genus_counter=g__JACQYB01--6||g__Thauera--1:capture_order_counter=o__Burkholderiales--7:capture_phylum_counter=p__Proteobacteria--7:capture_species_counter=s__JACQYB01 sp016208415--6||s__Thauera sp003446655--1:evalue_avg=2.371785663033505e-62:evalue_max=7.27e-62:evalue_min=1.03e-74:evalue_std=3.6753856151591856e-62:evalue_sum=1.423071397820103e-61:gapopen_avg=0.6666666666666666:gapopen_max=2.0:gapopen_min=0.0:gapopen_std=0.816496580927726:gapopen_sum=4.0:gtdb_class_counter=:gtdb_domain_counter=:gtdb_family_counter=:gtdb_genus_counter=:gtdb_order_counter=:gtdb_phylum_counter=:gtdb_species_counter=:heptad_counter=MCP-40H--7:lbd_counter=:length_avg=155.5:length_max=169.0:length_min=139.0:length_std=10.425929215182693:length_sum=933.0:mismatch_avg=35.833333333333336:mismatch_max=40.0:mismatch_min=28.0:mismatch_std=4.535048695071164:mismatch_sum=215.0:name=N498275:qcovhsp_avg=98.78333333333335:qcovhsp_max=100.0:qcovhsp_min=95.3:qcovhsp_std=1.774730026417165:qcovhsp_sum=592.7:qend_avg=156.5:qend_max=170.0:qend_min=138.0:qend_std=12.243365550370536:qend_sum=939.0:qstart_avg=2.5:qstart_max=8.0:qstart_min=1.0:qstart_std=2.7386127875258306:qstart_sum=15.0:ref_name_counter=RS_GCF_009800965.1_protein.faa_NZ_WUAF01000007.1_91@PF00015_full_PFAM.340.536--6:scovhsp_avg=79.25:scovhsp_max=86.2:scovhsp_min=70.9:scovhsp_std=5.305374633331749:scovhsp_sum=475.5:send_avg=169.66666666666666:send_max=175.0:send_min=163.0:send_std=5.00666222813829:send_sum=1018.0:sstart_avg=15.333333333333334:sstart_max=37.0:sstart_min=1.0:sstart_std=12.225656083281038:sstart_sum=92.0])0.783:5e-09[&&NHX:Sample_counter=rhizpot3--3||rhiztom1--3||rhiztom2--6||rhiztom3--117:Type_counter=capture--129:besthit_avg=75.43725490196078:besthit_max=82.4:besthit_min=55.8:besthit_std=4.063796244225304:besthit_sum=7694.6:bitscore_avg=199.26470588235293:bitscore_max=225.0:bitscore_min=109.0:bitscore_std=28.58509147900586:bitscore_sum=20325.0:capture_class_counter=c__Alphaproteobacteria--1||c__BMS3Abin14--1||c__Desulfuromonadia--1||c__Gammaproteobacteria--125||c__Polyangia--1:capture_domain_counter=d__Bacteria--129:capture_family_counter=f__Aeromonadaceae--1||f__BMS3Abin14--1||f__Chromobacteriaceae--11||f__Fen-1088--1||f__Geobacteraceae--1||f__HTCC2089--1||f__Nitrincolaceae--1||f__Pseudomonadaceae--16||f__Rhodocyclaceae--91||f__Thermithiobacillaceae--2||f__Thiobacillaceae--1||f__Xanthobacteraceae--1||f__Xanthomonadaceae--1:capture_genus_counter=g__Aeromonas--1||g__Amphritea--1||g__Aromatoleum--4||g__Azonexus--2||g__Bradyrhizobium--1||g__Chromobacterium--2||g__Fen-1118--1||g__Geomobilimonas--1||g__JACQYB01--84||g__Luteimonas--1||g__Parasulfuritortus--1||g__Pseudogulbenkiania--8||g__Pseudomonas_A--1||g__Pseudomonas_E--4||g__Pseudomonas_F--6||g__Pseudomonas_N--5||g__SZUA-178--1||g__Thauera--1||g__Thermithiobacillus--2||g__UBA7803--1||g__Vogesella--1:capture_order_counter=o__Acidithiobacillales--2||o__BMS3Abin14--1||o__Burkholderiales--103||o__Enterobacterales--1||o__Geobacterales--1||o__Palsa-1104_A--1||o__Pseudomonadales--18||o__Rhizobiales--1||o__Xanthomonadales--1:capture_phylum_counter=p__BMS3Abin14--1||p__Desulfobacterota--1||p__Myxococcota--1||p__Proteobacteria--126:capture_species_counter=s__Aeromonas eucrenophila--1||s__Amphritea atlantica_A--1||s__Aromatoleum petrolei--4||s__Azonexus fungiphilus--2||s__Bradyrhizobium oligotrophicum--1||s__Chromobacterium sp002848345--2||s__Fen-1118 sp016935975--1||s__Geomobilimonas luticola--1||s__JACQYB01 sp016208415--84||s__Luteimonas sp004118975--1||s__Parasulfuritortus sp013335435--1||s__Pseudogulbenkiania sp016192025--8||s__Pseudomonas_A stutzeri_B--1||s__Pseudomonas_E argentinensis--1||s__Pseudomonas_E fluorescens_BD--1||s__Pseudomonas_E gozinkensis--1||s__Pseudomonas_E sp004519305--1||s__Pseudomonas_F otitidis--6||s__Pseudomonas_N azotifigens--5||s__SZUA-178 sp003229755--1||s__Thauera sp003446655--1||s__Thermithiobacillus tepidarius--2||s__UBA7803 sp002480525--1||s__Vogesella indigofera--1:evalue_avg=2.2745098044848157e-32:evalue_max=2.32e-30:evalue_min=3.33e-75:evalue_std=2.297142299700252e-31:evalue_sum=2.320000000574512e-30:gapopen_avg=0.30392156862745096:gapopen_max=3.0:gapopen_min=0.0:gapopen_std=0.6863480006134132:gapopen_sum=31.0:gtdb_class_counter=:gtdb_domain_counter=:gtdb_family_counter=:gtdb_genus_counter=:gtdb_order_counter=:gtdb_phylum_counter=:gtdb_species_counter=:heptad_counter=MCP-24H--1||MCP-40H--121||MCP-44H--7:lbd_counter=:length_avg=154.0686274509804:length_max=176.0:length_min=100.0:length_std=21.075188266625148:length_sum=15715.0:mismatch_avg=37.27450980392157:mismatch_max=67.0:mismatch_min=18.0:mismatch_std=7.50070209617383:mismatch_sum=3802.0:name=N498276:qcovhsp_avg=99.16274509803918:qcovhsp_max=100.0:qcovhsp_min=95.3:qcovhsp_std=0.9176942229615056:qcovhsp_sum=10114.599999999997:qend_avg=154.7450980392157:qend_max=179.0:qend_min=101.0:qend_std=21.29039493121081:qend_sum=15784.0:qstart_avg=2.156862745098039:qstart_max=8.0:qstart_min=1.0:qstart_std=1.3181527581603945:qstart_sum=220.0:ref_name_counter=RS_GCF_009800965.1_protein.faa_NZ_WUAF01000007.1_91@PF00015_full_PFAM.340.536--50||RS_GCF_010983895.1_protein.faa_NZ_CP048836.1_1194@PF00015_full_PFAM.342.537--52:scovhsp_avg=78.671568627451:scovhsp_max=89.3:scovhsp_min=51.0:scovhsp_std=10.80187348483458:scovhsp_sum=8024.500000000002:send_avg=168.95098039215685:send_max=175.0:send_min=108.0:send_std=12.107912028206187:send_sum=17233.0:sstart_avg=16.215686274509803:sstart_max=76.0:sstart_min=1.0:sstart_std=19.839767770010024:sstart_sum=1654.0],ef3fd529-2fef-46aa-9c5b-a4bee4251aeb_2@MCPsignal.133.204:5e-09[&&NHX:Sample=rhiztom3:Type=capture:capture_class=c__Gammaproteobacteria:capture_domain=d__Bacteria:capture_family=f__Pseudomonadaceae:capture_genus=g__Pseudomonas_E:capture_order=o__Pseudomonadales:capture_phylum=p__Proteobacteria:capture_species=s__Pseudomonas_E gozinkensis:heptad=MCP-40H])0:5e-09[&&NHX:Sample_counter=rhizpot3--3||rhiztom1--3||rhiztom2--6||rhiztom3--118:Type_counter=capture--130:besthit_avg=75.43725490196078:besthit_max=82.4:besthit_min=55.8:besthit_std=4.063796244225304:besthit_sum=7694.6:bitscore_avg=199.26470588235293:bitscore_max=225.0:bitscore_min=109.0:bitscore_std=28.585091479005857:bitscore_sum=20325.0:capture_class_counter=c__Alphaproteobacteria--1||c__BMS3Abin14--1||c__Desulfuromonadia--1||c__Gammaproteobacteria--126||c__Polyangia--1:capture_domain_counter=d__Bacteria--130:capture_family_counter=f__Aeromonadaceae--1||f__BMS3Abin14--1||f__Chromobacteriaceae--11||f__Fen-1088--1||f__Geobacteraceae--1||f__HTCC2089--1||f__Nitrincolaceae--1||f__Pseudomonadaceae--17||f__Rhodocyclaceae--91||f__Thermithiobacillaceae--2||f__Thiobacillaceae--1||f__Xanthobacteraceae--1||f__Xanthomonadaceae--1:capture_genus_counter=g__Aeromonas--1||g__Amphritea--1||g__Aromatoleum--4||g__Azonexus--2||g__Bradyrhizobium--1||g__Chromobacterium--2||g__Fen-1118--1||g__Geomobilimonas--1||g__JACQYB01--84||g__Luteimonas--1||g__Parasulfuritortus--1||g__Pseudogulbenkiania--8||g__Pseudomonas_A--1||g__Pseudomonas_E--5||g__Pseudomonas_F--6||g__Pseudomonas_N--5||g__SZUA-178--1||g__Thauera--1||g__Thermithiobacillus--2||g__UBA7803--1||g__Vogesella--1:capture_order_counter=o__Acidithiobacillales--2||o__BMS3Abin14--1||o__Burkholderiales--103||o__Enterobacterales--1||o__Geobacterales--1||o__Palsa-1104_A--1||o__Pseudomonadales--19||o__Rhizobiales--1||o__Xanthomonadales--1:capture_phylum_counter=p__BMS3Abin14--1||p__Desulfobacterota--1||p__Myxococcota--1||p__Proteobacteria--127:capture_species_counter=s__Aeromonas eucrenophila--1||s__Amphritea atlantica_A--1||s__Aromatoleum petrolei--4||s__Azonexus fungiphilus--2||s__Bradyrhizobium oligotrophicum--1||s__Chromobacterium sp002848345--2||s__Fen-1118 sp016935975--1||s__Geomobilimonas luticola--1||s__JACQYB01 sp016208415--84||s__Luteimonas sp004118975--1||s__Parasulfuritortus sp013335435--1||s__Pseudogulbenkiania sp016192025--8||s__Pseudomonas_A stutzeri_B--1||s__Pseudomonas_E argentinensis--1||s__Pseudomonas_E fluorescens_BD--1||s__Pseudomonas_E gozinkensis--2||s__Pseudomonas_E sp004519305--1||s__Pseudomonas_F otitidis--6||s__Pseudomonas_N azotifigens--5||s__SZUA-178 sp003229755--1||s__Thauera sp003446655--1||s__Thermithiobacillus tepidarius--2||s__UBA7803 sp002480525--1||s__Vogesella indigofera--1:evalue_avg=2.2745098044848157e-32:evalue_max=2.32e-30:evalue_min=3.33e-75:evalue_std=2.297142299700252e-31:evalue_sum=2.320000000574512e-30:gapopen_avg=0.30392156862745096:gapopen_max=3.0:gapopen_min=0.0:gapopen_std=0.6863480006134132:gapopen_sum=31.0:gtdb_class_counter=:gtdb_domain_counter=:gtdb_family_counter=:gtdb_genus_counter=:gtdb_order_counter=:gtdb_phylum_counter=:gtdb_species_counter=:heptad_counter=MCP-24H--1||MCP-40H--122||MCP-44H--7:lbd_counter=:length_avg=154.0686274509804:length_max=176.0:length_min=100.0:length_std=21.075188266625148:length_sum=15715.0:mismatch_avg=37.27450980392157:mismatch_max=67.0:mismatch_min=18.0:mismatch_std=7.50070209617383:mismatch_sum=3802.0:name=N498278:qcovhsp_avg=99.16274509803918:qcovhsp_max=100.0:qcovhsp_min=95.3:qcovhsp_std=0.9176942229615057:qcovhsp_sum=10114.599999999997:qend_avg=154.7450980392157:qend_max=179.0:qend_min=101.0:qend_std=21.29039493121081:qend_sum=15784.0:qstart_avg=2.156862745098039:qstart_max=8.0:qstart_min=1.0:qstart_std=1.3181527581603947:qstart_sum=220.0:ref_name_counter=RS_GCF_009800965.1_protein.faa_NZ_WUAF01000007.1_91@PF00015_full_PFAM.340.536--50||RS_GCF_010983895.1_protein.faa_NZ_CP048836.1_1194@PF00015_full_PFAM.342.537--52:scovhsp_avg=78.671568627451:scovhsp_max=89.3:scovhsp_min=51.0:scovhsp_std=10.80187348483458:scovhsp_sum=8024.500000000002:send_avg=168.95098039215685:send_max=175.0:send_min=108.0:send_std=12.107912028206187:send_sum=17233.0:sstart_avg=16.215686274509803:sstart_max=76.0:sstart_min=1.0:sstart_std=19.839767770010024:sstart_sum=1654.0])0:6e-09[&&NHX:Sample_counter=rhizpot1--2||rhizpot3--3||rhiztom1--6||rhiztom2--11||rhiztom3--163:Type_counter=GTDB--1||capture--185:besthit_avg=76.3736842105263:besthit_max=84.2:besthit_min=55.8:besthit_std=4.164312572628505:besthit_sum=10157.699999999999:bitscore_avg=193.00751879699249:bitscore_max=225.0:bitscore_min=109.0:bitscore_std=29.52643813771012:bitscore_sum=25670.0:capture_class_counter=c__Alphaproteobacteria--4||c__BMS3Abin14--1||c__Desulfovibrionia--1||c__Desulfuromonadia--1||c__Gammaproteobacteria--176||c__Holophagae--1||c__Polyangia--1:capture_domain_counter=d__Bacteria--185:capture_family_counter=f__Acetobacteraceae--1||f__Aeromonadaceae--1||f__Azospirillaceae--1||f__BMS3Abin14--1||f__Burkholderiaceae--1||f__Chitinimonadaceae--6||f__Chromobacteriaceae--14||f__Desulfovibrionaceae--1||f__Dongiaceae--1||f__Fen-1088--1||f__Geobacteraceae--1||f__HTCC2089--2||f__Holophagaceae--1||f__Nitrincolaceae--1||f__Pseudomonadaceae--19||f__Rhodocyclaceae--126||f__Thermithiobacillaceae--2||f__Thiobacillaceae--2||f__Xanthobacteraceae--1||f__Xanthomonadaceae--2:capture_genus_counter=g__Aeromonas--1||g__Amphritea--1||g__Aromatoleum--4||g__Azonexus--3||g__Azotobacter--2||g__BOG-930--1||g__BOG-933--1||g__Bradyrhizobium--1||g__Chitinimonas--6||g__Chromobacterium--4||g__Desulfocurvus--1||g__Dongia--1||g__Fen-1118--1||g__Geomobilimonas--1||g__Geothrix--1||g__JACQYB01--117||g__Luteimonas--1||g__Parasulfuritortus--2||g__Pseudogulbenkiania--9||g__Pseudomonas_A--1||g__Pseudomonas_E--5||g__Pseudomonas_F--6||g__Pseudomonas_N--5||g__Pseudoxanthomonas_A--1||g__Ramlibacter--1||g__SZUA-178--1||g__Thauera--1||g__Thauera_A--1||g__Thermithiobacillus--2||g__UBA7803--2||g__Vogesella--1:capture_order_counter=o__Acetobacterales--1||o__Acidithiobacillales--2||o__Azospirillales--1||o__BMS3Abin14--1||o__Burkholderiales--149||o__Desulfovibrionales--1||o__Dongiales--1||o__Enterobacterales--1||o__Geobacterales--1||o__Holophagales--1||o__Palsa-1104_A--1||o__Pseudomonadales--22||o__Rhizobiales--1||o__Xanthomonadales--2:capture_phylum_counter=p__Acidobacteriota--1||p__BMS3Abin14--1||p__Desulfobacterota--1||p__Desulfobacterota_I--1||p__Myxococcota--1||p__Proteobacteria--180:capture_species_counter=s__Aeromonas eucrenophila--1||s__Amphritea atlantica_A--1||s__Aromatoleum petrolei--4||s__Azonexus fungiphilus--2||s__Azonexus sp002345845--1||s__Azotobacter vinelandii--2||s__BOG-930 sp903918195--1||s__BOG-933 sp003165295--1||s__Bradyrhizobium oligotrophicum--1||s__Chitinimonas koreensis--6||s__Chromobacterium sp001043555--1||s__Chromobacterium sp002848345--3||s__Desulfocurvus vexinensis--1||s__Dongia sp000620685--1||s__Fen-1118 sp016935975--1||s__Geomobilimonas luticola--1||s__Geothrix sp016721195--1||s__JACQYB01 sp016208415--117||s__Luteimonas sp004118975--1||s__Parasulfuritortus sp013335435--2||s__Pseudogulbenkiania sp016192025--9||s__Pseudomonas_A stutzeri_B--1||s__Pseudomonas_E argentinensis--1||s__Pseudomonas_E fluorescens_BD--1||s__Pseudomonas_E gozinkensis--2||s__Pseudomonas_E sp004519305--1||s__Pseudomonas_F otitidis--6||s__Pseudomonas_N azotifigens--5||s__Pseudoxanthomonas_A sp014852005--1||s__Ramlibacter sp013697775--1||s__SZUA-178 sp003229755--1||s__Thauera sp003446655--1||s__Thauera_A sp014489115--1||s__Thermithiobacillus tepidarius--2||s__UBA7803 sp002480525--2||s__Vogesella indigofera--1:evalue_avg=1.744361667725225e-32:evalue_max=2.32e-30:evalue_min=3.33e-75:evalue_std=2.0116951226083973e-31:evalue_sum=2.3200010180745494e-30:gapopen_avg=0.2857142857142857:gapopen_max=3.0:gapopen_min=0.0:gapopen_std=0.657951694959769:gapopen_sum=38.0:gtdb_class_counter=c__Desulfobulbia--1:gtdb_domain_counter=d__Bacteria--1:gtdb_family_counter=f__Desulfurivibrionaceae--1:gtdb_genus_counter=g__UBA5123--1:gtdb_order_counter=o__Desulfobulbales--1:gtdb_phylum_counter=p__Desulfobacterota--1:gtdb_species_counter=s__UBA5123 sp002415465--1:heptad_counter=MCP-24H--1||MCP-36H--1||MCP-40H--176||MCP-44H--7||MCP-52H--1:lbd_counter=:lca_tree=s__UBA5123 sp002415465:length_avg=147.18796992481202:length_max=176.0:length_min=100.0:length_std=24.025917311639848:length_sum=19576.0:mismatch_avg=34.54135338345865:mismatch_max=67.0:mismatch_min=16.0:mismatch_std=8.80986987675676:mismatch_sum=4594.0:name=N498279:qcovhsp_avg=99.12932330827068:qcovhsp_max=100.0:qcovhsp_min=95.3:qcovhsp_std=0.9104429453848792:qcovhsp_sum=13184.2:qend_avg=147.87218045112783:qend_max=179.0:qend_min=99.0:qend_std=24.17437083065658:qend_sum=19667.0:qstart_avg=2.112781954887218:qstart_max=8.0:qstart_min=1.0:qstart_std=1.2471430098206997:qstart_sum=281.0:ref_name_counter=RS_GCF_009800965.1_protein.faa_NZ_WUAF01000007.1_91@PF00015_full_PFAM.340.536--78||RS_GCF_010983895.1_protein.faa_NZ_CP048836.1_1194@PF00015_full_PFAM.342.537--55:scovhsp_avg=75.1451127819549:scovhsp_max=89.8:scovhsp_min=51.0:scovhsp_std=12.311299725624162:scovhsp_sum=9994.300000000001:send_avg=168.1578947368421:send_max=182.0:send_min=108.0:send_std=12.546182629174234:send_sum=22365.0:sstart_avg=22.2406015037594:sstart_max=76.0:sstart_min=1.0:sstart_std=21.558289685893612:sstart_sum=2958.0])0:5e-09[&&NHX:Sample_counter=rhizpot1--2||rhizpot3--3||rhiztom1--6||rhiztom2--11||rhiztom3--165:Type_counter=GTDB--1||capture--187:besthit_avg=76.3736842105263:besthit_max=84.2:besthit_min=55.8:besthit_std=4.164312572628505:besthit_sum=10157.699999999999:bitscore_avg=193.00751879699249:bitscore_max=225.0:bitscore_min=109.0:bitscore_std=29.52643813771012:bitscore_sum=25670.0:capture_class_counter=c__Alphaproteobacteria--4||c__BMS3Abin14--1||c__Desulfovibrionia--1||c__Desulfuromonadia--1||c__Gammaproteobacteria--178||c__Holophagae--1||c__Polyangia--1:capture_domain_counter=d__Bacteria--187:capture_family_counter=f__Acetobacteraceae--1||f__Aeromonadaceae--1||f__Azospirillaceae--1||f__BMS3Abin14--1||f__Burkholderiaceae--1||f__Chitinimonadaceae--6||f__Chromobacteriaceae--14||f__Desulfovibrionaceae--1||f__Dongiaceae--1||f__Fen-1088--1||f__Geobacteraceae--1||f__HTCC2089--2||f__Holophagaceae--1||f__Nitrincolaceae--1||f__Pseudomonadaceae--21||f__Rhodocyclaceae--126||f__Thermithiobacillaceae--2||f__Thiobacillaceae--2||f__Xanthobacteraceae--1||f__Xanthomonadaceae--2:capture_genus_counter=g__Aeromonas--1||g__Amphritea--1||g__Aromatoleum--4||g__Azonexus--3||g__Azotobacter--2||g__BOG-930--1||g__BOG-933--1||g__Bradyrhizobium--1||g__Chitinimonas--6||g__Chromobacterium--4||g__Desulfocurvus--1||g__Dongia--1||g__Fen-1118--1||g__Geomobilimonas--1||g__Geothrix--1||g__JACQYB01--117||g__Luteimonas--1||g__Parasulfuritortus--2||g__Pseudogulbenkiania--9||g__Pseudomonas_A--1||g__Pseudomonas_E--5||g__Pseudomonas_F--8||g__Pseudomonas_N--5||g__Pseudoxanthomonas_A--1||g__Ramlibacter--1||g__SZUA-178--1||g__Thauera--1||g__Thauera_A--1||g__Thermithiobacillus--2||g__UBA7803--2||g__Vogesella--1:capture_order_counter=o__Acetobacterales--1||o__Acidithiobacillales--2||o__Azospirillales--1||o__BMS3Abin14--1||o__Burkholderiales--149||o__Desulfovibrionales--1||o__Dongiales--1||o__Enterobacterales--1||o__Geobacterales--1||o__Holophagales--1||o__Palsa-1104_A--1||o__Pseudomonadales--24||o__Rhizobiales--1||o__Xanthomonadales--2:capture_phylum_counter=p__Acidobacteriota--1||p__BMS3Abin14--1||p__Desulfobacterota--1||p__Desulfobacterota_I--1||p__Myxococcota--1||p__Proteobacteria--182:capture_species_counter=s__Aeromonas eucrenophila--1||s__Amphritea atlantica_A--1||s__Aromatoleum petrolei--4||s__Azonexus fungiphilus--2||s__Azonexus sp002345845--1||s__Azotobacter vinelandii--2||s__BOG-930 sp903918195--1||s__BOG-933 sp003165295--1||s__Bradyrhizobium oligotrophicum--1||s__Chitinimonas koreensis--6||s__Chromobacterium sp001043555--1||s__Chromobacterium sp002848345--3||s__Desulfocurvus vexinensis--1||s__Dongia sp000620685--1||s__Fen-1118 sp016935975--1||s__Geomobilimonas luticola--1||s__Geothrix sp016721195--1||s__JACQYB01 sp016208415--117||s__Luteimonas sp004118975--1||s__Parasulfuritortus sp013335435--2||s__Pseudogulbenkiania sp016192025--9||s__Pseudomonas_A stutzeri_B--1||s__Pseudomonas_E argentinensis--1||s__Pseudomonas_E fluorescens_BD--1||s__Pseudomonas_E gozinkensis--2||s__Pseudomonas_E sp004519305--1||s__Pseudomonas_F otitidis--8||s__Pseudomonas_N azotifigens--5||s__Pseudoxanthomonas_A sp014852005--1||s__Ramlibacter sp013697775--1||s__SZUA-178 sp003229755--1||s__Thauera sp003446655--1||s__Thauera_A sp014489115--1||s__Thermithiobacillus tepidarius--2||s__UBA7803 sp002480525--2||s__Vogesella indigofera--1:evalue_avg=1.744361667725225e-32:evalue_max=2.32e-30:evalue_min=3.33e-75:evalue_std=2.0116951226083973e-31:evalue_sum=2.3200010180745494e-30:gapopen_avg=0.2857142857142857:gapopen_max=3.0:gapopen_min=0.0:gapopen_std=0.657951694959769:gapopen_sum=38.0:gtdb_class_counter=c__Desulfobulbia--1:gtdb_domain_counter=d__Bacteria--1:gtdb_family_counter=f__Desulfurivibrionaceae--1:gtdb_genus_counter=g__UBA5123--1:gtdb_order_counter=o__Desulfobulbales--1:gtdb_phylum_counter=p__Desulfobacterota--1:gtdb_species_counter=s__UBA5123 sp002415465--1:heptad_counter=MCP-24H--1||MCP-36H--1||MCP-40H--178||MCP-44H--7||MCP-52H--1:lbd_counter=:lca_tree=s__UBA5123 sp002415465:length_avg=147.18796992481202:length_max=176.0:length_min=100.0:length_std=24.025917311639848:length_sum=19576.0:mismatch_avg=34.54135338345865:mismatch_max=67.0:mismatch_min=16.0:mismatch_std=8.80986987675676:mismatch_sum=4594.0:name=N498280:qcovhsp_avg=99.12932330827068:qcovhsp_max=100.0:qcovhsp_min=95.3:qcovhsp_std=0.9104429453848792:qcovhsp_sum=13184.2:qend_avg=147.87218045112783:qend_max=179.0:qend_min=99.0:qend_std=24.17437083065658:qend_sum=19667.0:qstart_avg=2.112781954887218:qstart_max=8.0:qstart_min=1.0:qstart_std=1.2471430098206997:qstart_sum=281.0:ref_name_counter=RS_GCF_009800965.1_protein.faa_NZ_WUAF01000007.1_91@PF00015_full_PFAM.340.536--78||RS_GCF_010983895.1_protein.faa_NZ_CP048836.1_1194@PF00015_full_PFAM.342.537--55:scovhsp_avg=75.1451127819549:scovhsp_max=89.8:scovhsp_min=51.0:scovhsp_std=12.311299725624162:scovhsp_sum=9994.300000000001:send_avg=168.1578947368421:send_max=182.0:send_min=108.0:send_std=12.546182629174234:send_sum=22365.0:sstart_avg=22.2406015037594:sstart_max=76.0:sstart_min=1.0:sstart_std=21.558289685893612:sstart_sum=2958.0])0:5e-09[&&NHX:Sample_counter=rhizpot1--2||rhizpot3--3||rhiztom1--6||rhiztom2--11||rhiztom3--171:Type_counter=GTDB--1||capture--193:besthit_avg=76.40661764705882:besthit_max=84.2:besthit_min=55.8:besthit_std=4.139819323412689:besthit_sum=10391.3:bitscore_avg=193.21323529411765:bitscore_max=225.0:bitscore_min=109.0:bitscore_std=29.23301230996554:bitscore_sum=26277.0:capture_class_counter=c__Alphaproteobacteria--4||c__BMS3Abin14--1||c__Desulfovibrionia--1||c__Desulfuromonadia--1||c__Gammaproteobacteria--184||c__Holophagae--1||c__Polyangia--1:capture_domain_counter=d__Bacteria--193:capture_family_counter=f__Acetobacteraceae--1||f__Aeromonadaceae--1||f__Azospirillaceae--1||f__BMS3Abin14--1||f__Burkholderiaceae--1||f__Chitinimonadaceae--6||f__Chromobacteriaceae--14||f__Desulfovibrionaceae--1||f__Dongiaceae--1||f__Fen-1088--1||f__Geobacteraceae--1||f__HTCC2089--2||f__Holophagaceae--1||f__Nitrincolaceae--1||f__Pseudomonadaceae--21||f__Rhodocyclaceae--132||f__Thermithiobacillaceae--2||f__Thiobacillaceae--2||f__Xanthobacteraceae--1||f__Xanthomonadaceae--2:capture_genus_counter=g__Aeromonas--1||g__Amphritea--1||g__Aromatoleum--4||g__Azonexus--3||g__Azotobacter--2||g__BOG-930--1||g__BOG-933--1||g__Bradyrhizobium--1||g__Chitinimonas--6||g__Chromobacterium--4||g__Desulfocurvus--1||g__Dongia--1||g__Fen-1118--1||g__Geomobilimonas--1||g__Geothrix--1||g__JACQYB01--123||g__Luteimonas--1||g__Parasulfuritortus--2||g__Pseudogulbenkiania--9||g__Pseudomonas_A--1||g__Pseudomonas_E--5||g__Pseudomonas_F--8||g__Pseudomonas_N--5||g__Pseudoxanthomonas_A--1||g__Ramlibacter--1||g__SZUA-178--1||g__Thauera--1||g__Thauera_A--1||g__Thermithiobacillus--2||g__UBA7803--2||g__Vogesella--1:capture_order_counter=o__Acetobacterales--1||o__Acidithiobacillales--2||o__Azospirillales--1||o__BMS3Abin14--1||o__Burkholderiales--155||o__Desulfovibrionales--1||o__Dongiales--1||o__Enterobacterales--1||o__Geobacterales--1||o__Holophagales--1||o__Palsa-1104_A--1||o__Pseudomonadales--24||o__Rhizobiales--1||o__Xanthomonadales--2:capture_phylum_counter=p__Acidobacteriota--1||p__BMS3Abin14--1||p__Desulfobacterota--1||p__Desulfobacterota_I--1||p__Myxococcota--1||p__Proteobacteria--188:capture_species_counter=s__Aeromonas eucrenophila--1||s__Amphritea atlantica_A--1||s__Aromatoleum petrolei--4||s__Azonexus fungiphilus--2||s__Azonexus sp002345845--1||s__Azotobacter vinelandii--2||s__BOG-930 sp903918195--1||s__BOG-933 sp003165295--1||s__Bradyrhizobium oligotrophicum--1||s__Chitinimonas koreensis--6||s__Chromobacterium sp001043555--1||s__Chromobacterium sp002848345--3||s__Desulfocurvus vexinensis--1||s__Dongia sp000620685--1||s__Fen-1118 sp016935975--1||s__Geomobilimonas luticola--1||s__Geothrix sp016721195--1||s__JACQYB01 sp016208415--123||s__Luteimonas sp004118975--1||s__Parasulfuritortus sp013335435--2||s__Pseudogulbenkiania sp016192025--9||s__Pseudomonas_A stutzeri_B--1||s__Pseudomonas_E argentinensis--1||s__Pseudomonas_E fluorescens_BD--1||s__Pseudomonas_E gozinkensis--2||s__Pseudomonas_E sp004519305--1||s__Pseudomonas_F otitidis--8||s__Pseudomonas_N azotifigens--5||s__Pseudoxanthomonas_A sp014852005--1||s__Ramlibacter sp013697775--1||s__SZUA-178 sp003229755--1||s__Thauera sp003446655--1||s__Thauera_A sp014489115--1||s__Thermithiobacillus tepidarius--2||s__UBA7803 sp002480525--2||s__Vogesella indigofera--1:evalue_avg=1.7058831015254034e-32:evalue_max=2.32e-30:evalue_min=3.33e-75:evalue_std=1.9893835811866814e-31:evalue_sum=2.3200010180745487e-30:gapopen_avg=0.2867647058823529:gapopen_max=3.0:gapopen_min=0.0:gapopen_std=0.6544218623000069:gapopen_sum=39.0:gtdb_class_counter=c__Desulfobulbia--1:gtdb_domain_counter=d__Bacteria--1:gtdb_family_counter=f__Desulfurivibrionaceae--1:gtdb_genus_counter=g__UBA5123--1:gtdb_order_counter=o__Desulfobulbales--1:gtdb_phylum_counter=p__Desulfobacterota--1:gtdb_species_counter=s__UBA5123 sp002415465--1:heptad_counter=MCP-24H--1||MCP-36H--1||MCP-40H--184||MCP-44H--7||MCP-52H--1:lbd_counter=:lca_tree=s__UBA5123 sp002415465:length_avg=147.23529411764707:length_max=176.0:length_min=100.0:length_std=23.809812883399225:length_sum=20024.0:mismatch_avg=34.50735294117647:mismatch_max=67.0:mismatch_min=16.0:mismatch_std=8.755101220752442:mismatch_sum=4693.0:name=N498281:qcovhsp_avg=99.1441176470588:qcovhsp_max=100.0:qcovhsp_min=95.3:qcovhsp_std=0.906663783155738:qcovhsp_sum=13483.599999999999:qend_avg=147.90441176470588:qend_max=179.0:qend_min=99.0:qend_std=23.955167594200443:qend_sum=20115.0:qstart_avg=2.0955882352941178:qstart_max=8.0:qstart_min=1.0:qstart_std=1.2405415571917877:qstart_sum=285.0:ref_name_counter=RS_GCF_009800965.1_protein.faa_NZ_WUAF01000007.1_91@PF00015_full_PFAM.340.536--81||RS_GCF_010983895.1_protein.faa_NZ_CP048836.1_1194@PF00015_full_PFAM.342.537--55:scovhsp_avg=75.16764705882353:scovhsp_max=89.8:scovhsp_min=51.0:scovhsp_std=12.200539650195449:scovhsp_sum=10222.800000000001:send_avg=168.27205882352942:send_max=182.0:send_min=108.0:send_std=12.434400854835603:send_sum=22885.0:sstart_avg=22.301470588235293:sstart_max=76.0:sstart_min=1.0:sstart_std=21.405544402203:sstart_sum=3033.0])0:5e-09[&&NHX:Sample_counter=rhizpot1--2||rhizpot3--4||rhiztom1--12||rhiztom2--32||rhiztom3--283:Type_counter=GTDB--6||capture--333:besthit_avg=76.77214611872145:besthit_max=92.2:besthit_min=55.8:besthit_std=4.342757384810026:besthit_sum=16813.1:bitscore_avg=187.88584474885846:bitscore_max=225.0:bitscore_min=109.0:bitscore_std=26.625515984897362:bitscore_sum=41147.0:capture_class_counter=c__Alphaproteobacteria--5||c__BMS3Abin14--1||c__Desulfovibrionia--1||c__Desulfuromonadia--1||c__Gammaproteobacteria--323||c__Holophagae--1||c__Polyangia--1:capture_domain_counter=d__Bacteria--333:capture_family_counter=f__Acetobacteraceae--1||f__Aeromonadaceae--2||f__Azospirillaceae--1||f__BMS3Abin14--1||f__Burkholderiaceae--2||f__Chitinimonadaceae--13||f__Chromatiaceae--1||f__Chromobacteriaceae--19||f__Desulfovibrionaceae--1||f__Dongiaceae--1||f__Fen-1088--1||f__Geobacteraceae--1||f__HTCC2089--2||f__Halomonadaceae--1||f__Holophagaceae--1||f__Nitrincolaceae--1||f__Pseudomonadaceae--34||f__Rhodocyclaceae--238||f__Thermithiobacillaceae--4||f__Thiobacillaceae--4||f__Xanthobacteraceae--2||f__Xanthomonadaceae--2:capture_genus_counter=g__Aeromonas--2||g__Amphritea--1||g__Aromatoleum--7||g__Azonexus--5||g__Azotobacter--4||g__BOG-930--1||g__BOG-933--1||g__Bradyrhizobium--2||g__Chitinimonas--13||g__Chromobacterium--6||g__Desulfocurvus--1||g__Dongia--1||g__Fen-1118--1||g__Geomobilimonas--1||g__Geothrix--1||g__Halomonas--1||g__JACQYB01--224||g__Luteimonas--1||g__Marichromatium--1||g__Parasulfuritortus--4||g__Pseudogulbenkiania--9||g__Pseudomonas_A--1||g__Pseudomonas_E--8||g__Pseudomonas_F--13||g__Pseudomonas_N--8||g__Pseudoxanthomonas_A--1||g__Ramlibacter--1||g__SZUA-178--1||g__Thauera--1||g__Thauera_A--1||g__Thermithiobacillus--4||g__UBA7803--2||g__Vogesella--4||g__Xylophilus--1:capture_order_counter=o__Acetobacterales--1||o__Acidithiobacillales--4||o__Azospirillales--1||o__BMS3Abin14--1||o__Burkholderiales--276||o__Chromatiales--1||o__Desulfovibrionales--1||o__Dongiales--1||o__Enterobacterales--2||o__Geobacterales--1||o__Holophagales--1||o__Palsa-1104_A--1||o__Pseudomonadales--38||o__Rhizobiales--2||o__Xanthomonadales--2:capture_phylum_counter=p__Acidobacteriota--1||p__BMS3Abin14--1||p__Desulfobacterota--1||p__Desulfobacterota_I--1||p__Myxococcota--1||p__Proteobacteria--328:capture_species_counter=s__Aeromonas eucrenophila--2||s__Amphritea atlantica_A--1||s__Aromatoleum petrolei--7||s__Azonexus fungiphilus--4||s__Azonexus sp002345845--1||s__Azotobacter vinelandii--4||s__BOG-930 sp903918195--1||s__BOG-933 sp003165295--1||s__Bradyrhizobium oligotrophicum--1||s__Bradyrhizobium sp000026145--1||s__Chitinimonas koreensis--13||s__Chromobacterium sp001043555--2||s__Chromobacterium sp002848345--4||s__Desulfocurvus vexinensis--1||s__Dongia sp000620685--1||s__Fen-1118 sp016935975--1||s__Geomobilimonas luticola--1||s__Geothrix sp016721195--1||s__Halomonas olivaria--1||s__JACQYB01 sp016208415--224||s__Luteimonas sp004118975--1||s__Marichromatium sp016938795--1||s__Parasulfuritortus sp013335435--4||s__Pseudogulbenkiania sp016192025--9||s__Pseudomonas_A stutzeri_B--1||s__Pseudomonas_E argentinensis--1||s__Pseudomonas_E fluorescens_BD--1||s__Pseudomonas_E fluorescens_T--1||s__Pseudomonas_E gozinkensis--2||s__Pseudomonas_E sp004519305--3||s__Pseudomonas_F otitidis--13||s__Pseudomonas_N azotifigens--8||s__Pseudoxanthomonas_A sp014852005--1||s__Ramlibacter sp013697775--1||s__SZUA-178 sp003229755--1||s__Thauera sp003446655--1||s__Thauera_A sp014489115--1||s__Thermithiobacillus tepidarius--4||s__UBA7803 sp002480525--2||s__Vogesella indigofera--4||s__Xylophilus sp016428875--1:evalue_avg=1.0593612174313289e-32:evalue_max=2.32e-30:evalue_min=3.33e-75:evalue_std=1.5677107145821177e-31:evalue_sum=2.3200010661746103e-30:gapopen_avg=0.2557077625570776:gapopen_max=3.0:gapopen_min=0.0:gapopen_std=0.6045711395934928:gapopen_sum=56.0:gtdb_class_counter=c__Desulfobulbia--1||c__Gammaproteobacteria--5:gtdb_domain_counter=d__Bacteria--6:gtdb_family_counter=f__Desulfurivibrionaceae--1||f__Rhodocyclaceae--5:gtdb_genus_counter=g__Azoarcus_E--1||g__Denitromonas--4||g__UBA5123--1:gtdb_order_counter=o__Burkholderiales--5||o__Desulfobulbales--1:gtdb_phylum_counter=p__Desulfobacterota--1||p__Proteobacteria--5:gtdb_species_counter=s__Azoarcus_E halotolerans--1||s__Denitromonas halophilus_A--1||s__Denitromonas sp010983895--1||s__Denitromonas sp017309585--1||s__Denitromonas sp018524365--1||s__UBA5123 sp002415465--1:heptad_counter=MCP-24H--6||MCP-28H--1||MCP-36H--2||MCP-40H--319||MCP-44H--10||MCP-52H--1:lbd_counter=:lca_tree=d__Bacteria:length_avg=142.15068493150685:length_max=176.0:length_min=90.0:length_std=22.622553838796964:length_sum=31131.0:mismatch_avg=32.90867579908676:mismatch_max=67.0:mismatch_min=7.0:mismatch_std=8.836479205668386:mismatch_sum=7207.0:name=N498282:qcovhsp_avg=98.94337899543379:qcovhsp_max=100.0:qcovhsp_min=95.0:qcovhsp_std=1.1405734505372926:qcovhsp_sum=21668.6:qend_avg=142.8538812785388:qend_max=179.0:qend_min=90.0:qend_std=22.75369958838161:qend_sum=31285.0:qstart_avg=2.0821917808219177:qstart_max=9.0:qstart_min=1.0:qstart_std=1.310718949617447:qstart_sum=456.0:ref_name_counter=GB_GCA_903834925.1_protein.faa_CAILLA010000182.1_11@PF00015_full_PFAM.396.576--1||RS_GCF_007625155.1_protein.faa_NZ_VMNK01000003.1_29@PF00015_full_PFAM.343.540--2||RS_GCF_009800965.1_protein.faa_NZ_WUAF01000007.1_91@PF00015_full_PFAM.340.536--143||RS_GCF_010983895.1_protein.faa_NZ_CP048836.1_1194@PF00015_full_PFAM.342.537--73:scovhsp_avg=72.56073059360732:scovhsp_max=89.8:scovhsp_min=50.0:scovhsp_std=11.527430843388547:scovhsp_sum=15890.800000000001:send_avg=162.77625570776254:send_max=182.0:send_min=106.0:send_std=17.254441859927443:send_sum=35648.0:sstart_avg=21.876712328767123:sstart_max=76.0:sstart_min=1.0:sstart_std=20.355743417008075:sstart_sum=4791.0],((bbb4b88b-625a-4966-a5f7-75981a0694ef_2@MCPsignal.90.198:0.00861859[&&NHX:Sample=rhiztom3:Type=capture:besthit=80.6:bitscore=158.0:capture_class=c__Gammaproteobacteria:capture_domain=d__Bacteria:capture_family=f__Rhodocyclaceae:capture_genus=g__JACQYB01:capture_order=o__Burkholderiales:capture_phylum=p__Proteobacteria:capture_species=s__JACQYB01 sp016208415:evalue=4.2e-50:gapopen=0.0:heptad=MCP-40H:length=108.0:mismatch=21.0:qcovhsp=100.0:qend=108.0:qstart=1.0:ref_name=RS_GCF_009800965.1_protein.faa_NZ_WUAF01000007.1_91@PF00015_full_PFAM.340.536:scovhsp=55.1:send=125.0:sstart=18.0],(699426c4-d6de-4f9f-8757-f0ba7d3c230f_4@MCPsignal.43.146:0.0279771[&&NHX:Sample=rhiztom3:Type=capture:besthit=76.5:bitscore=135.0:capture_class=c__Gammaproteobacteria:capture_domain=d__Bacteria:capture_family=f__Rhodocyclaceae:capture_genus=g__JACQYB01:capture_order=o__Burkholderiales:capture_phylum=p__Proteobacteria:capture_species=s__JACQYB01 sp016208415:evalue=6.05e-41:gapopen=1.0:heptad=MCP-40H:length=102.0:mismatch=23.0:qcovhsp=98.1:qend=101.0:qstart=1.0:ref_name=RS_GCF_009800965.1_protein.faa_NZ_WUAF01000007.1_91@PF00015_full_PFAM.340.536:scovhsp=52.0:send=159.0:sstart=58.0],3f50ad87-6c6d-59fe-97fb-15940ae686db_6@MCPsignal.202.321:5e-09[&&NHX:Sample=rhiztom3:Type=capture:besthit=79.0:bitscore=167.0:capture_class=c__Gammaproteobacteria:capture_domain=d__Bacteria:capture_family=f__Rhodocyclaceae:capture_genus=g__JACQYB01:capture_order=o__Burkholderiales:capture_phylum=p__Proteobacteria:capture_species=s__JACQYB01 sp016208415:evalue=2.11e-53:gapopen=0.0:heptad=MCP-40H:length=119.0:mismatch=25.0:qcovhsp=100.0:qend=119.0:qstart=1.0:ref_name=RS_GCF_009800965.1_protein.faa_NZ_WUAF01000007.1_91@PF00015_full_PFAM.340.536:scovhsp=60.7:send=133.0:sstart=15.0])0.324:0.0101058[&&NHX:Sample_counter=rhiztom3--2:Type_counter=capture--2:besthit_avg=77.75:besthit_max=79.0:besthit_min=76.5:besthit_std=1.7677669529663689:besthit_sum=155.5:bitscore_avg=151.0:bitscore_max=167.0:bitscore_min=135.0:bitscore_std=22.627416997969522:bitscore_sum=302.0:capture_class_counter=c__Gammaproteobacteria--2:capture_domain_counter=d__Bacteria--2:capture_family_counter=f__Rhodocyclaceae--2:capture_genus_counter=g__JACQYB01--2:capture_order_counter=o__Burkholderiales--2:capture_phylum_counter=p__Proteobacteria--2:capture_species_counter=s__JACQYB01 sp016208415--2:evalue_avg=3.025000000001055e-41:evalue_max=6.05e-41:evalue_min=2.11e-53:evalue_std=4.2779960261771206e-41:evalue_sum=6.05000000000211e-41:gapopen_avg=0.5:gapopen_max=1.0:gapopen_min=0.0:gapopen_std=0.7071067811865476:gapopen_sum=1.0:gtdb_class_counter=:gtdb_domain_counter=:gtdb_family_counter=:gtdb_genus_counter=:gtdb_order_counter=:gtdb_phylum_counter=:gtdb_species_counter=:heptad_counter=MCP-40H--2:lbd_counter=:length_avg=110.5:length_max=119.0:length_min=102.0:length_std=12.020815280171307:length_sum=221.0:mismatch_avg=24.0:mismatch_max=25.0:mismatch_min=23.0:mismatch_std=1.4142135623730951:mismatch_sum=48.0:name=N498286:qcovhsp_avg=99.05:qcovhsp_max=100.0:qcovhsp_min=98.1:qcovhsp_std=1.3435028842544443:qcovhsp_sum=198.1:qend_avg=110.0:qend_max=119.0:qend_min=101.0:qend_std=12.727922061357855:qend_sum=220.0:qstart_avg=1.0:qstart_max=1.0:qstart_min=1.0:qstart_std=0.0:qstart_sum=2.0:ref_name_counter=RS_GCF_009800965.1_protein.faa_NZ_WUAF01000007.1_91@PF00015_full_PFAM.340.536--2:scovhsp_avg=56.35:scovhsp_max=60.7:scovhsp_min=52.0:scovhsp_std=6.1518289963229655:scovhsp_sum=112.7:send_avg=146.0:send_max=159.0:send_min=133.0:send_std=18.384776310850235:send_sum=292.0:sstart_avg=36.5:sstart_max=58.0:sstart_min=15.0:sstart_std=30.405591591021544:sstart_sum=73.0])0:5e-09[&&NHX:Sample_counter=rhiztom3--3:Type_counter=capture--3:besthit_avg=78.7:besthit_max=80.6:besthit_min=76.5:besthit_std=2.06639783197718:besthit_sum=236.1:bitscore_avg=153.33333333333334:bitscore_max=167.0:bitscore_min=135.0:bitscore_std=16.50252505931542:bitscore_sum=460.0:capture_class_counter=c__Gammaproteobacteria--3:capture_domain_counter=d__Bacteria--3:capture_family_counter=f__Rhodocyclaceae--3:capture_genus_counter=g__JACQYB01--3:capture_order_counter=o__Burkholderiales--3:capture_phylum_counter=p__Proteobacteria--3:capture_species_counter=s__JACQYB01 sp016208415--3:evalue_avg=2.01666666806737e-41:evalue_max=6.05e-41:evalue_min=2.11e-53:evalue_std=3.4929691273841914e-41:evalue_sum=6.05000000420211e-41:gapopen_avg=0.3333333333333333:gapopen_max=1.0:gapopen_min=0.0:gapopen_std=0.5773502691896258:gapopen_sum=1.0:gtdb_class_counter=:gtdb_domain_counter=:gtdb_family_counter=:gtdb_genus_counter=:gtdb_order_counter=:gtdb_phylum_counter=:gtdb_species_counter=:heptad_counter=MCP-40H--3:lbd_counter=:length_avg=109.66666666666667:length_max=119.0:length_min=102.0:length_std=8.621678104251709:length_sum=329.0:mismatch_avg=23.0:mismatch_max=25.0:mismatch_min=21.0:mismatch_std=2.0:mismatch_sum=69.0:name=N498287:qcovhsp_avg=99.36666666666667:qcovhsp_max=100.0:qcovhsp_min=98.1:qcovhsp_std=1.0969655114602923:qcovhsp_sum=298.1:qend_avg=109.33333333333333:qend_max=119.0:qend_min=101.0:qend_std=9.073771725877467:qend_sum=328.0:qstart_avg=1.0:qstart_max=1.0:qstart_min=1.0:qstart_std=0.0:qstart_sum=3.0:ref_name_counter=RS_GCF_009800965.1_protein.faa_NZ_WUAF01000007.1_91@PF00015_full_PFAM.340.536--3:scovhsp_avg=55.93333333333334:scovhsp_max=60.7:scovhsp_min=52.0:scovhsp_std=4.409459528483434:scovhsp_sum=167.8:send_avg=139.0:send_max=159.0:send_min=125.0:send_std=17.776388834631177:send_sum=417.0:sstart_avg=30.333333333333332:sstart_max=58.0:sstart_min=15.0:sstart_std=24.006943440041116:sstart_sum=91.0],(((((7df7e492-ec39-455b-bafd-9eafaa9247a2_1@MCPsignal.39.178:0.0899798[&&NHX:Sample=rhiztom3:Type=capture:besthit=61.2:bitscore=132.0:capture_class=c__Desulfovibrionia:capture_domain=d__Bacteria:capture_family=f__Desulfovibrionaceae:capture_genus=g__Solidesulfovibrio:capture_order=o__Desulfovibrionales:capture_phylum=p__Desulfobacterota_I:capture_species=s__Solidesulfovibrio magneticus_A:evalue=2.77e-39:gapopen=2.0:heptad=MCP-40H:length=139.0:mismatch=43.0:qcovhsp=96.4:qend=138.0:qstart=5.0:ref_name=RS_GCF_009800965.1_protein.faa_NZ_WUAF01000007.1_91@PF00015_full_PFAM.340.536:scovhsp=67.9:send=133.0:sstart=1.0],c9d7caaf-556c-447b-98b1-d5aec8e351e3_5@MCPsignal.178.315:5e-09[&&NHX:Sample=rhiztom3:Type=capture:besthit=77.0:bitscore=182.0:capture_class=c__Gammaproteobacteria:capture_domain=d__Bacteria:capture_family=f__Rhodocyclaceae:capture_genus=g__JACQYB01:capture_order=o__Burkholderiales:capture_phylum=p__Proteobacteria:capture_species=s__JACQYB01 sp016208415:evalue=5.15e-59:gapopen=0.0:heptad=MCP-40H:length=135.0:mismatch=31.0:qcovhsp=98.5:qend=136.0:qstart=2.0:ref_name=RS_GCF_009800965.1_protein.faa_NZ_WUAF01000007.1_91@PF00015_full_PFAM.340.536:scovhsp=68.9:send=141.0:sstart=7.0])0.823:0.00526535[&&NHX:Sample_counter=rhiztom3--2:Type_counter=capture--2:besthit_avg=69.1:besthit_max=77.0:besthit_min=61.2:besthit_std=11.17228714274745:besthit_sum=138.2:bitscore_avg=157.0:bitscore_max=182.0:bitscore_min=132.0:bitscore_std=35.35533905932738:bitscore_sum=314.0:capture_class_counter=c__Desulfovibrionia--1||c__Gammaproteobacteria--1:capture_domain_counter=d__Bacteria--2:capture_family_counter=f__Desulfovibrionaceae--1||f__Rhodocyclaceae--1:capture_genus_counter=g__JACQYB01--1||g__Solidesulfovibrio--1:capture_order_counter=o__Burkholderiales--1||o__Desulfovibrionales--1:capture_phylum_counter=p__Desulfobacterota_I--1||p__Proteobacteria--1:capture_species_counter=s__JACQYB01 sp016208415--1||s__Solidesulfovibrio magneticus_A--1:evalue_avg=1.385e-39:evalue_max=2.77e-39:evalue_min=5.15e-59:evalue_std=1.9586857838867367e-39:evalue_sum=2.77e-39:gapopen_avg=1.0:gapopen_max=2.0:gapopen_min=0.0:gapopen_std=1.4142135623730951:gapopen_sum=2.0:gtdb_class_counter=:gtdb_domain_counter=:gtdb_family_counter=:gtdb_genus_counter=:gtdb_order_counter=:gtdb_phylum_counter=:gtdb_species_counter=:heptad_counter=MCP-40H--2:lbd_counter=:length_avg=137.0:length_max=139.0:length_min=135.0:length_std=2.8284271247461903:length_sum=274.0:mismatch_avg=37.0:mismatch_max=43.0:mismatch_min=31.0:mismatch_std=8.48528137423857:mismatch_sum=74.0:name=N498290:qcovhsp_avg=97.45:qcovhsp_max=98.5:qcovhsp_min=96.4:qcovhsp_std=1.4849242404917458:qcovhsp_sum=194.9:qend_avg=137.0:qend_max=138.0:qend_min=136.0:qend_std=1.4142135623730951:qend_sum=274.0:qstart_avg=3.5:qstart_max=5.0:qstart_min=2.0:qstart_std=2.1213203435596424:qstart_sum=7.0:ref_name_counter=RS_GCF_009800965.1_protein.faa_NZ_WUAF01000007.1_91@PF00015_full_PFAM.340.536--2:scovhsp_avg=68.4:scovhsp_max=68.9:scovhsp_min=67.9:scovhsp_std=0.7071067811865476:scovhsp_sum=136.8:send_avg=137.0:send_max=141.0:send_min=133.0:send_std=5.656854249492381:send_sum=274.0:sstart_avg=4.0:sstart_max=7.0:sstart_min=1.0:sstart_std=4.242640687119285:sstart_sum=8.0],(c884cab6-beb2-5227-8f56-a0e8eaf769b0_6@MCPsignal.337.438:0.0182855[&&NHX:Sample=rhiztom3:Type=capture:capture_class=c__Gammaproteobacteria:capture_domain=d__Bacteria:capture_family=f__Rhodocyclaceae:capture_genus=g__JACQYB01:capture_order=o__Burkholderiales:capture_phylum=p__Proteobacteria:capture_species=s__JACQYB01 sp016208415:heptad=MCP-40H],(3859fe8c-1bba-4230-94c3-b611fac73bf1_5@MCPsignal.27.135:0.00882158[&&NHX:Sample=rhiztom3:Type=capture:besthit=81.3:bitscore=160.0:capture_class=c__Gammaproteobacteria:capture_domain=d__Bacteria:capture_family=f__Rhodocyclaceae:capture_genus=g__JACQYB01:capture_order=o__Burkholderiales:capture_phylum=p__Proteobacteria:capture_species=s__JACQYB01 sp016208415:evalue=7.31e-51:gapopen=0.0:heptad=MCP-40H:length=107.0:mismatch=20.0:qcovhsp=99.1:qend=107.0:qstart=1.0:ref_name=RS_GCF_009800965.1_protein.faa_NZ_WUAF01000007.1_91@PF00015_full_PFAM.340.536:scovhsp=54.6:send=141.0:sstart=35.0],(e34f8e93-2396-4212-a723-763ff33b4f1d_4@MCPsignal.22.127:5e-09[&&NHX:Sample=rhiztom3:Type=capture:besthit=83.7:bitscore=159.0:capture_class=c__Gammaproteobacteria:capture_domain=d__Bacteria:capture_family=f__Rhodocyclaceae:capture_genus=g__JACQYB01:capture_order=o__Burkholderiales:capture_phylum=p__Proteobacteria:capture_species=s__JACQYB01 sp016208415:evalue=2.62e-50:gapopen=0.0:heptad=MCP-40H:length=104.0:mismatch=17.0:qcovhsp=99.0:qend=104.0:qstart=1.0:ref_name=RS_GCF_009800965.1_protein.faa_NZ_WUAF01000007.1_91@PF00015_full_PFAM.340.536:scovhsp=53.1:send=141.0:sstart=38.0],dfaf2d0e-08a5-4f3c-9725-4e458396f7aa_1@MCPsignal.104.208:5e-09[&&NHX:Sample=rhiztom3:Type=capture:besthit=82.7:bitscore=159.0:capture_class=c__Gammaproteobacteria:capture_domain=d__Bacteria:capture_family=f__Rhodocyclaceae:capture_genus=g__JACQYB01:capture_order=o__Burkholderiales:capture_phylum=p__Proteobacteria:capture_species=s__JACQYB01 sp016208415:evalue=1.77e-50:gapopen=0.0:heptad=MCP-40H:length=104.0:mismatch=18.0:qcovhsp=100.0:qend=104.0:qstart=1.0:ref_name=RS_GCF_009800965.1_protein.faa_NZ_WUAF01000007.1_91@PF00015_full_PFAM.340.536:scovhsp=53.1:send=137.0:sstart=34.0])0:5e-09[&&NHX:Sample_counter=rhiztom3--2:Type_counter=capture--2:besthit_avg=83.2:besthit_max=83.7:besthit_min=82.7:besthit_std=0.7071067811865476:besthit_sum=166.4:bitscore_avg=159.0:bitscore_max=159.0:bitscore_min=159.0:bitscore_std=0.0:bitscore_sum=318.0:capture_class_counter=c__Gammaproteobacteria--2:capture_domain_counter=d__Bacteria--2:capture_family_counter=f__Rhodocyclaceae--2:capture_genus_counter=g__JACQYB01--2:capture_order_counter=o__Burkholderiales--2:capture_phylum_counter=p__Proteobacteria--2:capture_species_counter=s__JACQYB01 sp016208415--2:evalue_avg=2.1950000000000002e-50:evalue_max=2.62e-50:evalue_min=1.77e-50:evalue_std=6.010407640085655e-51:evalue_sum=4.3900000000000005e-50:gapopen_avg=0.0:gapopen_max=0.0:gapopen_min=0.0:gapopen_std=0.0:gapopen_sum=0.0:gtdb_class_counter=:gtdb_domain_counter=:gtdb_family_counter=:gtdb_genus_counter=:gtdb_order_counter=:gtdb_phylum_counter=:gtdb_species_counter=:heptad_counter=MCP-40H--2:lbd_counter=:length_avg=104.0:length_max=104.0:length_min=104.0:length_std=0.0:length_sum=208.0:mismatch_avg=17.5:mismatch_max=18.0:mismatch_min=17.0:mismatch_std=0.7071067811865476:mismatch_sum=35.0:name=N498295:qcovhsp_avg=99.5:qcovhsp_max=100.0:qcovhsp_min=99.0:qcovhsp_std=0.7071067811865476:qcovhsp_sum=199.0:qend_avg=104.0:qend_max=104.0:qend_min=104.0:qend_std=0.0:qend_sum=208.0:qstart_avg=1.0:qstart_max=1.0:qstart_min=1.0:qstart_std=0.0:qstart_sum=2.0:ref_name_counter=RS_GCF_009800965.1_protein.faa_NZ_WUAF01000007.1_91@PF00015_full_PFAM.340.536--2:scovhsp_avg=53.1:scovhsp_max=53.1:scovhsp_min=53.1:scovhsp_std=0.0:scovhsp_sum=106.2:send_avg=139.0:send_max=141.0:send_min=137.0:send_std=2.8284271247461903:send_sum=278.0:sstart_avg=36.0:sstart_max=38.0:sstart_min=34.0:sstart_std=2.8284271247461903:sstart_sum=72.0])0:5e-09[&&NHX:Sample_counter=rhiztom3--3:Type_counter=capture--3:besthit_avg=82.56666666666666:besthit_max=83.7:besthit_min=81.3:besthit_std=1.2055427546683446:besthit_sum=247.7:bitscore_avg=159.33333333333334:bitscore_max=160.0:bitscore_min=159.0:bitscore_std=0.5773502691896258:bitscore_sum=478.0:capture_class_counter=c__Gammaproteobacteria--3:capture_domain_counter=d__Bacteria--3:capture_family_counter=f__Rhodocyclaceae--3:capture_genus_counter=g__JACQYB01--3:capture_order_counter=o__Burkholderiales--3:capture_phylum_counter=p__Proteobacteria--3:capture_species_counter=s__JACQYB01 sp016208415--3:evalue_avg=1.707e-50:evalue_max=2.62e-50:evalue_min=7.31e-51:evalue_std=9.460745213776768e-51:evalue_sum=5.121e-50:gapopen_avg=0.0:gapopen_max=0.0:gapopen_min=0.0:gapopen_std=0.0:gapopen_sum=0.0:gtdb_class_counter=:gtdb_domain_counter=:gtdb_family_counter=:gtdb_genus_counter=:gtdb_order_counter=:gtdb_phylum_counter=:gtdb_species_counter=:heptad_counter=MCP-40H--3:lbd_counter=:length_avg=105.0:length_max=107.0:length_min=104.0:length_std=1.7320508075688772:length_sum=315.0:mismatch_avg=18.333333333333332:mismatch_max=20.0:mismatch_min=17.0:mismatch_std=1.5275252316519465:mismatch_sum=55.0:name=N498296:qcovhsp_avg=99.36666666666667:qcovhsp_max=100.0:qcovhsp_min=99.0:qcovhsp_std=0.5507570547286116:qcovhsp_sum=298.1:qend_avg=105.0:qend_max=107.0:qend_min=104.0:qend_std=1.7320508075688772:qend_sum=315.0:qstart_avg=1.0:qstart_max=1.0:qstart_min=1.0:qstart_std=0.0:qstart_sum=3.0:ref_name_counter=RS_GCF_009800965.1_protein.faa_NZ_WUAF01000007.1_91@PF00015_full_PFAM.340.536--3:scovhsp_avg=53.6:scovhsp_max=54.6:scovhsp_min=53.1:scovhsp_std=0.8660254037844386:scovhsp_sum=160.8:send_avg=139.66666666666666:send_max=141.0:send_min=137.0:send_std=2.3094010767585034:send_sum=419.0:sstart_avg=35.666666666666664:sstart_max=38.0:sstart_min=34.0:sstart_std=2.0816659994661326:sstart_sum=107.0])0:5e-09[&&NHX:Sample_counter=rhiztom3--4:Type_counter=capture--4:besthit_avg=82.56666666666666:besthit_max=83.7:besthit_min=81.3:besthit_std=1.2055427546683446:besthit_sum=247.7:bitscore_avg=159.33333333333334:bitscore_max=160.0:bitscore_min=159.0:bitscore_std=0.5773502691896258:bitscore_sum=478.0:capture_class_counter=c__Gammaproteobacteria--4:capture_domain_counter=d__Bacteria--4:capture_family_counter=f__Rhodocyclaceae--4:capture_genus_counter=g__JACQYB01--4:capture_order_counter=o__Burkholderiales--4:capture_phylum_counter=p__Proteobacteria--4:capture_species_counter=s__JACQYB01 sp016208415--4:evalue_avg=1.707e-50:evalue_max=2.62e-50:evalue_min=7.31e-51:evalue_std=9.460745213776768e-51:evalue_sum=5.121e-50:gapopen_avg=0.0:gapopen_max=0.0:gapopen_min=0.0:gapopen_std=0.0:gapopen_sum=0.0:gtdb_class_counter=:gtdb_domain_counter=:gtdb_family_counter=:gtdb_genus_counter=:gtdb_order_counter=:gtdb_phylum_counter=:gtdb_species_counter=:heptad_counter=MCP-40H--4:lbd_counter=:length_avg=105.0:length_max=107.0:length_min=104.0:length_std=1.7320508075688772:length_sum=315.0:mismatch_avg=18.333333333333332:mismatch_max=20.0:mismatch_min=17.0:mismatch_std=1.5275252316519465:mismatch_sum=55.0:name=N498297:qcovhsp_avg=99.36666666666667:qcovhsp_max=100.0:qcovhsp_min=99.0:qcovhsp_std=0.5507570547286116:qcovhsp_sum=298.1:qend_avg=105.0:qend_max=107.0:qend_min=104.0:qend_std=1.7320508075688772:qend_sum=315.0:qstart_avg=1.0:qstart_max=1.0:qstart_min=1.0:qstart_std=0.0:qstart_sum=3.0:ref_name_counter=RS_GCF_009800965.1_protein.faa_NZ_WUAF01000007.1_91@PF00015_full_PFAM.340.536--3:scovhsp_avg=53.6:scovhsp_max=54.6:scovhsp_min=53.1:scovhsp_std=0.8660254037844386:scovhsp_sum=160.8:send_avg=139.66666666666666:send_max=141.0:send_min=137.0:send_std=2.3094010767585034:send_sum=419.0:sstart_avg=35.666666666666664:sstart_max=38.0:sstart_min=34.0:sstart_std=2.0816659994661326:sstart_sum=107.0])0:5e-09[&&NHX:Sample_counter=rhiztom3--6:Type_counter=capture--6:besthit_avg=77.17999999999999:besthit_max=83.7:besthit_min=61.2:besthit_std=9.291770552483525:besthit_sum=385.9:bitscore_avg=158.4:bitscore_max=182.0:bitscore_min=132.0:bitscore_std=17.728508115461942:bitscore_sum=792.0:capture_class_counter=c__Desulfovibrionia--1||c__Gammaproteobacteria--5:capture_domain_counter=d__Bacteria--6:capture_family_counter=f__Desulfovibrionaceae--1||f__Rhodocyclaceae--5:capture_genus_counter=g__JACQYB01--5||g__Solidesulfovibrio--1:capture_order_counter=o__Burkholderiales--5||o__Desulfovibrionales--1:capture_phylum_counter=p__Desulfobacterota_I--1||p__Proteobacteria--5:capture_species_counter=s__JACQYB01 sp016208415--5||s__Solidesulfovibrio magneticus_A--1:evalue_avg=5.54000000010242e-40:evalue_max=2.77e-39:evalue_min=5.15e-59:evalue_std=1.2387816595291581e-39:evalue_sum=2.77000000005121e-39:gapopen_avg=0.4:gapopen_max=2.0:gapopen_min=0.0:gapopen_std=0.8944271909999161:gapopen_sum=2.0:gtdb_class_counter=:gtdb_domain_counter=:gtdb_family_counter=:gtdb_genus_counter=:gtdb_order_counter=:gtdb_phylum_counter=:gtdb_species_counter=:heptad_counter=MCP-40H--6:lbd_counter=:length_avg=117.8:length_max=139.0:length_min=104.0:length_std=17.626684316683043:length_sum=589.0:mismatch_avg=25.8:mismatch_max=43.0:mismatch_min=17.0:mismatch_std=11.122050170719426:mismatch_sum=129.0:name=N498298:qcovhsp_avg=98.6:qcovhsp_max=100.0:qcovhsp_min=96.4:qcovhsp_std=1.3435028842544374:qcovhsp_sum=493.0:qend_avg=117.8:qend_max=138.0:qend_min=104.0:qend_std=17.58408371226661:qend_sum=589.0:qstart_avg=2.0:qstart_max=5.0:qstart_min=1.0:qstart_std=1.7320508075688772:qstart_sum=10.0:ref_name_counter=RS_GCF_009800965.1_protein.faa_NZ_WUAF01000007.1_91@PF00015_full_PFAM.340.536--5:scovhsp_avg=59.52:scovhsp_max=68.9:scovhsp_min=53.1:scovhsp_std=8.137075641776967:scovhsp_sum=297.6:send_avg=138.6:send_max=141.0:send_min=133.0:send_std=3.5777087639996634:send_sum=693.0:sstart_avg=23.0:sstart_max=38.0:sstart_min=1.0:sstart_std=17.53567791675018:sstart_sum=115.0],40e204d4-c1df-480d-b0a9-e9af6fc9db0b_5@MCPsignal.24.134:5e-09[&&NHX:Sample=rhiztom3:Type=capture:besthit=81.7:bitscore=165.0:capture_class=c__Gammaproteobacteria:capture_domain=d__Bacteria:capture_family=f__Rhodocyclaceae:capture_genus=g__JACQYB01:capture_order=o__Burkholderiales:capture_phylum=p__Proteobacteria:capture_species=s__JACQYB01 sp016208415:evalue=1.2e-52:gapopen=0.0:heptad=MCP-40H:length=109.0:mismatch=20.0:qcovhsp=99.1:qend=109.0:qstart=1.0:ref_name=RS_GCF_009800965.1_protein.faa_NZ_WUAF01000007.1_91@PF00015_full_PFAM.340.536:scovhsp=55.6:send=141.0:sstart=33.0])0:5e-09[&&NHX:Sample_counter=rhiztom3--7:Type_counter=capture--7:besthit_avg=77.93333333333332:besthit_max=83.7:besthit_min=61.2:besthit_std=8.513205428430977:besthit_sum=467.59999999999997:bitscore_avg=159.5:bitscore_max=182.0:bitscore_min=132.0:bitscore_std=16.084153692376855:bitscore_sum=957.0:capture_class_counter=c__Desulfovibrionia--1||c__Gammaproteobacteria--6:capture_domain_counter=d__Bacteria--7:capture_family_counter=f__Desulfovibrionaceae--1||f__Rhodocyclaceae--6:capture_genus_counter=g__JACQYB01--6||g__Solidesulfovibrio--1:capture_order_counter=o__Burkholderiales--6||o__Desulfovibrionales--1:capture_phylum_counter=p__Desulfobacterota_I--1||p__Proteobacteria--6:capture_species_counter=s__JACQYB01 sp016208415--6||s__Solidesulfovibrio magneticus_A--1:evalue_avg=4.616666666752217e-40:evalue_max=2.77e-39:evalue_min=5.15e-59:evalue_std=1.1308477645807095e-39:evalue_sum=2.77000000005133e-39:gapopen_avg=0.3333333333333333:gapopen_max=2.0:gapopen_min=0.0:gapopen_std=0.816496580927726:gapopen_sum=2.0:gtdb_class_counter=:gtdb_domain_counter=:gtdb_family_counter=:gtdb_genus_counter=:gtdb_order_counter=:gtdb_phylum_counter=:gtdb_species_counter=:heptad_counter=MCP-40H--7:lbd_counter=:length_avg=116.33333333333333:length_max=139.0:length_min=104.0:length_std=16.169930941926335:length_sum=698.0:mismatch_avg=24.833333333333332:mismatch_max=43.0:mismatch_min=17.0:mismatch_std=10.225784403490358:mismatch_sum=149.0:name=N498300:qcovhsp_avg=98.68333333333334:qcovhsp_max=100.0:qcovhsp_min=96.4:qcovhsp_std=1.218879266648941:qcovhsp_sum=592.1:qend_avg=116.33333333333333:qend_max=138.0:qend_min=104.0:qend_std=16.132782359737785:qend_sum=698.0:qstart_avg=1.8333333333333333:qstart_max=5.0:qstart_min=1.0:qstart_std=1.6020819787597222:qstart_sum=11.0:ref_name_counter=RS_GCF_009800965.1_protein.faa_NZ_WUAF01000007.1_91@PF00015_full_PFAM.340.536--6:scovhsp_avg=58.866666666666674:scovhsp_max=68.9:scovhsp_min=53.1:scovhsp_std=7.451890140539292:scovhsp_sum=353.20000000000005:send_avg=139.0:send_max=141.0:send_min=133.0:send_std=3.3466401061363023:send_sum=834.0:sstart_avg=24.666666666666668:sstart_max=38.0:sstart_min=1.0:sstart_std=16.206994374857626:sstart_sum=148.0],(((1ce3bb1e-52ed-4b11-9ded-73669ef93178_1@MCPsignal.91.167:0[&&NHX:Sample=rhiztom3:Type=capture:capture_class=c__Alphaproteobacteria:capture_domain=d__Bacteria:capture_family=f__DSM-21159:capture_genus=g__Algihabitans:capture_order=o__Kiloniellales:capture_phylum=p__Proteobacteria:capture_species=s__Algihabitans albus:heptad=MCP-40H],56bae86a-cb50-5fa3-9196-9daa84a8ca5d_6@MCPsignal.186.262:0[&&NHX:Sample=rhiztom3:Type=capture:capture_class=c__Alphaproteobacteria:capture_domain=d__Bacteria:capture_family=f__Acetobacteraceae:capture_genus=g__BOG-930:capture_order=o__Acetobacterales:capture_phylum=p__Proteobacteria:capture_species=s__BOG-930 sp903918195:heptad=MCP-40H])0:0[&&NHX:Sample_counter=rhiztom3--2:Type_counter=capture--2:capture_class_counter=c__Alphaproteobacteria--2:capture_domain_counter=d__Bacteria--2:capture_family_counter=f__Acetobacteraceae--1||f__DSM-21159--1:capture_genus_counter=g__Algihabitans--1||g__BOG-930--1:capture_order_counter=o__Acetobacterales--1||o__Kiloniellales--1:capture_phylum_counter=p__Proteobacteria--2:capture_species_counter=s__Algihabitans albus--1||s__BOG-930 sp903918195--1:gtdb_class_counter=:gtdb_domain_counter=:gtdb_family_counter=:gtdb_genus_counter=:gtdb_order_counter=:gtdb_phylum_counter=:gtdb_species_counter=:heptad_counter=MCP-40H--2:lbd_counter=:name=N498303:ref_name_counter=],c32b5b3e-acb7-4b22-a39d-2a24867355df_1@MCPsignal.138.214:0[&&NHX:Sample=rhiztom3:Type=capture:capture_class=c__Gammaproteobacteria:capture_domain=d__Bacteria:capture_family=f__Pseudomonadaceae:capture_genus=g__Pseudomonas_E:capture_order=o__Pseudomonadales:capture_phylum=p__Proteobacteria:capture_species=s__Pseudomonas_E sp004519305:heptad=MCP-40H]):5e-09[&&NHX:Sample_counter=rhiztom3--3:Type_counter=capture--3:capture_class_counter=c__Alphaproteobacteria--2||c__Gammaproteobacteria--1:capture_domain_counter=d__Bacteria--3:capture_family_counter=f__Acetobacteraceae--1||f__DSM-21159--1||f__Pseudomonadaceae--1:capture_genus_counter=g__Algihabitans--1||g__BOG-930--1||g__Pseudomonas_E--1:capture_order_counter=o__Acetobacterales--1||o__Kiloniellales--1||o__Pseudomonadales--1:capture_phylum_counter=p__Proteobacteria--3:capture_species_counter=s__Algihabitans albus--1||s__BOG-930 sp903918195--1||s__Pseudomonas_E sp004519305--1:gtdb_class_counter=:gtdb_domain_counter=:gtdb_family_counter=:gtdb_genus_counter=:gtdb_order_counter=:gtdb_phylum_counter=:gtdb_species_counter=:heptad_counter=MCP-40H--3:lbd_counter=:name=N498305:ref_name_counter=],((e483e846-2289-559b-9763-7d8476e64953_5@MCPsignal.118.226:5e-09[&&NHX:Sample=rhiztom3:Type=capture:capture_class=c__Gammaproteobacteria:capture_domain=d__Bacteria:capture_family=f__Rhodocyclaceae:capture_genus=g__JACQYB01:capture_order=o__Burkholderiales:capture_phylum=p__Proteobacteria:capture_species=s__JACQYB01 sp016208415:heptad=MCP-40H],d5c419b9-3c6e-48a3-93f9-a8a638840aa5_3@MCPsignal.33.136:0.0245264[&&NHX:Sample=rhiztom3:Type=capture:capture_class=c__Gammaproteobacteria:capture_domain=d__Bacteria:capture_family=f__Rhodocyclaceae:capture_genus=g__JACQYB01:capture_order=o__Burkholderiales:capture_phylum=p__Proteobacteria:capture_species=s__JACQYB01 sp016208415:heptad=MCP-40H])0:5e-09[&&NHX:Sample_counter=rhiztom3--2:Type_counter=capture--2:capture_class_counter=c__Gammaproteobacteria--2:capture_domain_counter=d__Bacteria--2:capture_family_counter=f__Rhodocyclaceae--2:capture_genus_counter=g__JACQYB01--2:capture_order_counter=o__Burkholderiales--2:capture_phylum_counter=p__Proteobacteria--2:capture_species_counter=s__JACQYB01 sp016208415--2:gtdb_class_counter=:gtdb_domain_counter=:gtdb_family_counter=:gtdb_genus_counter=:gtdb_order_counter=:gtdb_phylum_counter=:gtdb_species_counter=:heptad_counter=MCP-40H--2:lbd_counter=:name=N498308:ref_name_counter=],(((064ec54f-e4b9-486a-af06-4e8eb82f18ae_3@MCPsignal.25.114:0.0124726[&&NHX:Sample=rhiztom3:Type=capture:capture_class=c__Gammaproteobacteria:capture_domain=d__Bacteria:capture_family=f__Rhodocyclaceae:capture_genus=g__JACQYB01:capture_order=o__Burkholderiales:capture_phylum=p__Proteobacteria:capture_species=s__JACQYB01 sp016208415:heptad=MCP-40H],(1cdcdd32-a41c-41bd-9565-fbc79db8a9e8_2@MCPsignal.108.199:5e-09[&&NHX:Sample=rhiztom3:Type=capture:capture_class=c__Gammaproteobacteria:capture_domain=d__Bacteria:capture_family=f__Pseudomonadaceae:capture_genus=g__Pseudomonas_N:capture_order=o__Pseudomonadales:capture_phylum=p__Proteobacteria:capture_species=s__Pseudomonas_N azotifigens:heptad=MCP-40H],(df60d13f-7249-4397-bc80-050ec455f856_5@MCPsignal.47.156:5e-09[&&NHX:Sample=rhiztom3:Type=capture:capture_class=c__Gammaproteobacteria:capture_domain=d__Bacteria:capture_family=f__Rhodocyclaceae:capture_genus=g__JACQYB01:capture_order=o__Burkholderiales:capture_phylum=p__Proteobacteria:capture_species=s__JACQYB01 sp016208415:heptad=MCP-40H],(07469be3-59bd-4879-aecf-ebd83d15d5d3_3@MCPsignal.180.297:0.00754333[&&NHX:Sample=rhiztom3:Type=capture:besthit=81.0:bitscore=169.0:capture_class=c__Gammaproteobacteria:capture_domain=d__Bacteria:capture_family=f__Rhodocyclaceae:capture_genus=g__JACQYB01:capture_order=o__Burkholderiales:capture_phylum=p__Proteobacteria:capture_species=s__JACQYB01 sp016208415:evalue=3.39e-54:gapopen=0.0:heptad=MCP-40H:length=116.0:mismatch=22.0:qcovhsp=99.1:qend=116.0:qstart=1.0:ref_name=RS_GCF_009800965.1_protein.faa_NZ_WUAF01000007.1_91@PF00015_full_PFAM.340.536:scovhsp=59.2:send=133.0:sstart=18.0],(cc824433-2916-49d7-b262-af71d477ee2c_1@MCPsignal.180.256:5e-09[&&NHX:Sample=rhiztom3:Type=capture:capture_class=c__Gammaproteobacteria:capture_domain=d__Bacteria:capture_family=f__Rhodocyclaceae:capture_genus=g__JACQYB01:capture_order=o__Burkholderiales:capture_phylum=p__Proteobacteria:capture_species=s__JACQYB01 sp016208415:heptad=MCP-40H],(((f83fc96d-56c1-46b2-9ee0-d813a4e147bf_3@MCPsignal.432.528:0[&&NHX:Sample=rhiztom3:Type=capture:capture_class=c__Gammaproteobacteria:capture_domain=d__Bacteria:capture_family=f__Rhodocyclaceae:capture_genus=g__JACQYB01:capture_order=o__Burkholderiales:capture_phylum=p__Proteobacteria:capture_species=s__JACQYB01 sp016208415:heptad=MCP-40H],9800b1dd-46a8-4708-bafa-e68d4467a4cc_4@MCPsignal.260.356:0[&&NHX:Sample=rhiztom3:Type=capture:capture_class=c__Gammaproteobacteria:capture_domain=d__Bacteria:capture_family=f__Rhodocyclaceae:capture_genus=g__JACQYB01:capture_order=o__Burkholderiales:capture_phylum=p__Proteobacteria:capture_species=s__JACQYB01 sp016208415:heptad=MCP-40H])0:0[&&NHX:Sample_counter=rhiztom3--2:Type_counter=capture--2:capture_class_counter=c__Gammaproteobacteria--2:capture_domain_counter=d__Bacteria--2:capture_family_counter=f__Rhodocyclaceae--2:capture_genus_counter=g__JACQYB01--2:capture_order_counter=o__Burkholderiales--2:capture_phylum_counter=p__Proteobacteria--2:capture_species_counter=s__JACQYB01 sp016208415--2:gtdb_class_counter=:gtdb_domain_counter=:gtdb_family_counter=:gtdb_genus_counter=:gtdb_order_counter=:gtdb_phylum_counter=:gtdb_species_counter=:heptad_counter=MCP-40H--2:lbd_counter=:name=N498316:ref_name_counter=],d382b5be-f9af-4bd9-a97f-5f25e03b12b4_2@MCPsignal.148.244:0[&&NHX:Sample=rhiztom3:Type=capture:capture_class=c__Gammaproteobacteria:capture_domain=d__Bacteria:capture_family=f__Rhodocyclaceae:capture_genus=g__JACQYB01:capture_order=o__Burkholderiales:capture_phylum=p__Proteobacteria:capture_species=s__JACQYB01 sp016208415:heptad=MCP-40H]):5e-09[&&NHX:Sample_counter=rhiztom3--3:Type_counter=capture--3:capture_class_counter=c__Gammaproteobacteria--3:capture_domain_counter=d__Bacteria--3:capture_family_counter=f__Rhodocyclaceae--3:capture_genus_counter=g__JACQYB01--3:capture_order_counter=o__Burkholderiales--3:capture_phylum_counter=p__Proteobacteria--3:capture_species_counter=s__JACQYB01 sp016208415--3:gtdb_class_counter=:gtdb_domain_counter=:gtdb_family_counter=:gtdb_genus_counter=:gtdb_order_counter=:gtdb_phylum_counter=:gtdb_species_counter=:heptad_counter=MCP-40H--3:lbd_counter=:name=N498318:ref_name_counter=],((((59fe1841-cb6b-415b-8352-4295a67f3aac_5@MCPsignal.209.293:5e-09[&&NHX:Sample=rhiztom2:Type=capture:capture_class=c__Gammaproteobacteria:capture_domain=d__Bacteria:capture_family=f__Pseudomonadaceae:capture_genus=g__Pseudomonas_N:capture_order=o__Pseudomonadales:capture_phylum=p__Proteobacteria:capture_species=s__Pseudomonas_N azotifigens:heptad=MCP-40H],4ed6da8e-c05c-4dbc-91af-29c1a6ceb37c_3@MCPsignal.82.245:5e-09[&&NHX:Sample=rhiztom3:Type=capture:capture_class=c__Gammaproteobacteria:capture_domain=d__Bacteria:capture_family=f__Rhodocyclaceae:capture_genus=g__JACQYB01:capture_order=o__Burkholderiales:capture_phylum=p__Proteobacteria:capture_species=s__JACQYB01 sp016208415:heptad=MCP-40H])0:5e-09[&&NHX:Sample_counter=rhiztom2--1||rhiztom3--1:Type_counter=capture--2:capture_class_counter=c__Gammaproteobacteria--2:capture_domain_counter=d__Bacteria--2:capture_family_counter=f__Pseudomonadaceae--1||f__Rhodocyclaceae--1:capture_genus_counter=g__JACQYB01--1||g__Pseudomonas_N--1:capture_order_counter=o__Burkholderiales--1||o__Pseudomonadales--1:capture_phylum_counter=p__Proteobacteria--2:capture_species_counter=s__JACQYB01 sp016208415--1||s__Pseudomonas_N azotifigens--1:gtdb_class_counter=:gtdb_domain_counter=:gtdb_family_counter=:gtdb_genus_counter=:gtdb_order_counter=:gtdb_phylum_counter=:gtdb_species_counter=:heptad_counter=MCP-40H--2:lbd_counter=:name=N498321:ref_name_counter=],84992bcb-0e20-455f-b011-ffbf302f3731_5@MCPsignal.100.252:0.0153602[&&NHX:Sample=rhiztom3:Type=capture:capture_class=c__Gammaproteobacteria:capture_domain=d__Bacteria:capture_family=f__Rhodocyclaceae:capture_genus=g__JACQYB01:capture_order=o__Burkholderiales:capture_phylum=p__Proteobacteria:capture_species=s__JACQYB01 sp016208415:heptad=MCP-40H])0:5e-09[&&NHX:Sample_counter=rhiztom2--1||rhiztom3--2:Type_counter=capture--3:capture_class_counter=c__Gammaproteobacteria--3:capture_domain_counter=d__Bacteria--3:capture_family_counter=f__Pseudomonadaceae--1||f__Rhodocyclaceae--2:capture_genus_counter=g__JACQYB01--2||g__Pseudomonas_N--1:capture_order_counter=o__Burkholderiales--2||o__Pseudomonadales--1:capture_phylum_counter=p__Proteobacteria--3:capture_species_counter=s__JACQYB01 sp016208415--2||s__Pseudomonas_N azotifigens--1:gtdb_class_counter=:gtdb_domain_counter=:gtdb_family_counter=:gtdb_genus_counter=:gtdb_order_counter=:gtdb_phylum_counter=:gtdb_species_counter=:heptad_counter=MCP-40H--3:lbd_counter=:name=N498323:ref_name_counter=],c9c20054-e920-4e79-a9c7-97e581807fe1_1@MCPsignal.76.243:0.00448135[&&NHX:Sample=rhiztom3:Type=capture:capture_class=c__Gammaproteobacteria:capture_domain=d__Bacteria:capture_family=f__Rhodocyclaceae:capture_genus=g__JACQYB01:capture_order=o__Burkholderiales:capture_phylum=p__Proteobacteria:capture_species=s__JACQYB01 sp016208415:heptad=MCP-40H])0:0.0135714[&&NHX:Sample_counter=rhiztom2--1||rhiztom3--3:Type_counter=capture--4:capture_class_counter=c__Gammaproteobacteria--4:capture_domain_counter=d__Bacteria--4:capture_family_counter=f__Pseudomonadaceae--1||f__Rhodocyclaceae--3:capture_genus_counter=g__JACQYB01--3||g__Pseudomonas_N--1:capture_order_counter=o__Burkholderiales--3||o__Pseudomonadales--1:capture_phylum_counter=p__Proteobacteria--4:capture_species_counter=s__JACQYB01 sp016208415--3||s__Pseudomonas_N azotifigens--1:gtdb_class_counter=:gtdb_domain_counter=:gtdb_family_counter=:gtdb_genus_counter=:gtdb_order_counter=:gtdb_phylum_counter=:gtdb_species_counter=:heptad_counter=MCP-40H--4:lbd_counter=:name=N498325:ref_name_counter=],(6c83c086-7b51-47c1-aaeb-73ba93b72c79_6@MCPsignal.92.197:5e-09[&&NHX:Sample=rhiztom3:Type=capture:besthit=80.2:bitscore=140.0:capture_class=c__Gammaproteobacteria:capture_domain=d__Bacteria:capture_family=f__Rhodocyclaceae:capture_genus=g__JACQYB01:capture_order=o__Burkholderiales:capture_phylum=p__Proteobacteria:capture_species=s__JACQYB01 sp016208415:evalue=8.13e-43:gapopen=0.0:heptad=MCP-40H:length=101.0:mismatch=20.0:qcovhsp=96.2:qend=105.0:qstart=5.0:ref_name=RS_GCF_018524365.1_protein.faa_NZ_JAEKFT010000006.1_135@PF00015_full_PFAM.339.540:scovhsp=50.2:send=101.0:sstart=1.0],2170fd14-bdaa-494d-811e-1b2db8b416da_4@MCPsignal.3.84:5e-09[&&NHX:Sample=rhiztom3:Type=capture:capture_class=c__Gammaproteobacteria:capture_domain=d__Bacteria:capture_family=f__Rhodocyclaceae:capture_genus=g__JACQYB01:capture_order=o__Burkholderiales:capture_phylum=p__Proteobacteria:capture_species=s__JACQYB01 sp016208415:heptad=MCP-40H])0:5e-09[&&NHX:Sample_counter=rhiztom3--2:Type_counter=capture--2:besthit_avg=80.2:besthit_max=80.2:besthit_min=80.2:besthit_std=0:besthit_sum=80.2:bitscore_avg=140.0:bitscore_max=140.0:bitscore_min=140.0:bitscore_std=0:bitscore_sum=140.0:capture_class_counter=c__Gammaproteobacteria--2:capture_domain_counter=d__Bacteria--2:capture_family_counter=f__Rhodocyclaceae--2:capture_genus_counter=g__JACQYB01--2:capture_order_counter=o__Burkholderiales--2:capture_phylum_counter=p__Proteobacteria--2:capture_species_counter=s__JACQYB01 sp016208415--2:evalue_avg=8.13e-43:evalue_max=8.13e-43:evalue_min=8.13e-43:evalue_std=0:evalue_sum=8.13e-43:gapopen_avg=0.0:gapopen_max=0.0:gapopen_min=0.0:gapopen_std=0:gapopen_sum=0.0:gtdb_class_counter=:gtdb_domain_counter=:gtdb_family_counter=:gtdb_genus_counter=:gtdb_order_counter=:gtdb_phylum_counter=:gtdb_species_counter=:heptad_counter=MCP-40H--2:lbd_counter=:length_avg=101.0:length_max=101.0:length_min=101.0:length_std=0:length_sum=101.0:mismatch_avg=20.0:mismatch_max=20.0:mismatch_min=20.0:mismatch_std=0:mismatch_sum=20.0:name=N498328:qcovhsp_avg=96.2:qcovhsp_max=96.2:qcovhsp_min=96.2:qcovhsp_std=0:qcovhsp_sum=96.2:qend_avg=105.0:qend_max=105.0:qend_min=105.0:qend_std=0:qend_sum=105.0:qstart_avg=5.0:qstart_max=5.0:qstart_min=5.0:qstart_std=0:qstart_sum=5.0:ref_name_counter=RS_GCF_018524365.1_protein.faa_NZ_JAEKFT010000006.1_135@PF00015_full_PFAM.339.540--1:scovhsp_avg=50.2:scovhsp_max=50.2:scovhsp_min=50.2:scovhsp_std=0:scovhsp_sum=50.2:send_avg=101.0:send_max=101.0:send_min=101.0:send_std=0:send_sum=101.0:sstart_avg=1.0:sstart_max=1.0:sstart_min=1.0:sstart_std=0:sstart_sum=1.0])0:1.8e-08[&&NHX:Sample_counter=rhiztom2--1||rhiztom3--5:Type_counter=capture--6:besthit_avg=80.2:besthit_max=80.2:besthit_min=80.2:besthit_std=0:besthit_sum=80.2:bitscore_avg=140.0:bitscore_max=140.0:bitscore_min=140.0:bitscore_std=0:bitscore_sum=140.0:capture_class_counter=c__Gammaproteobacteria--6:capture_domain_counter=d__Bacteria--6:capture_family_counter=f__Pseudomonadaceae--1||f__Rhodocyclaceae--5:capture_genus_counter=g__JACQYB01--5||g__Pseudomonas_N--1:capture_order_counter=o__Burkholderiales--5||o__Pseudomonadales--1:capture_phylum_counter=p__Proteobacteria--6:capture_species_counter=s__JACQYB01 sp016208415--5||s__Pseudomonas_N azotifigens--1:evalue_avg=8.13e-43:evalue_max=8.13e-43:evalue_min=8.13e-43:evalue_std=0:evalue_sum=8.13e-43:gapopen_avg=0.0:gapopen_max=0.0:gapopen_min=0.0:gapopen_std=0:gapopen_sum=0.0:gtdb_class_counter=:gtdb_domain_counter=:gtdb_family_counter=:gtdb_genus_counter=:gtdb_order_counter=:gtdb_phylum_counter=:gtdb_species_counter=:heptad_counter=MCP-40H--6:lbd_counter=:length_avg=101.0:length_max=101.0:length_min=101.0:length_std=0:length_sum=101.0:mismatch_avg=20.0:mismatch_max=20.0:mismatch_min=20.0:mismatch_std=0:mismatch_sum=20.0:name=N498329:qcovhsp_avg=96.2:qcovhsp_max=96.2:qcovhsp_min=96.2:qcovhsp_std=0:qcovhsp_sum=96.2:qend_avg=105.0:qend_max=105.0:qend_min=105.0:qend_std=0:qend_sum=105.0:qstart_avg=5.0:qstart_max=5.0:qstart_min=5.0:qstart_std=0:qstart_sum=5.0:ref_name_counter=RS_GCF_018524365.1_protein.faa_NZ_JAEKFT010000006.1_135@PF00015_full_PFAM.339.540--1:scovhsp_avg=50.2:scovhsp_max=50.2:scovhsp_min=50.2:scovhsp_std=0:scovhsp_sum=50.2:send_avg=101.0:send_max=101.0:send_min=101.0:send_std=0:send_sum=101.0:sstart_avg=1.0:sstart_max=1.0:sstart_min=1.0:sstart_std=0:sstart_sum=1.0])0:1.8e-08[&&NHX:Sample_counter=rhiztom2--1||rhiztom3--8:Type_counter=capture--9:besthit_avg=80.2:besthit_max=80.2:besthit_min=80.2:besthit_std=0:besthit_sum=80.2:bitscore_avg=140.0:bitscore_max=140.0:bitscore_min=140.0:bitscore_std=0:bitscore_sum=140.0:capture_class_counter=c__Gammaproteobacteria--9:capture_domain_counter=d__Bacteria--9:capture_family_counter=f__Pseudomonadaceae--1||f__Rhodocyclaceae--8:capture_genus_counter=g__JACQYB01--8||g__Pseudomonas_N--1:capture_order_counter=o__Burkholderiales--8||o__Pseudomonadales--1:capture_phylum_counter=p__Proteobacteria--9:capture_species_counter=s__JACQYB01 sp016208415--8||s__Pseudomonas_N azotifigens--1:evalue_avg=8.13e-43:evalue_max=8.13e-43:evalue_min=8.13e-43:evalue_std=0:evalue_sum=8.13e-43:gapopen_avg=0.0:gapopen_max=0.0:gapopen_min=0.0:gapopen_std=0:gapopen_sum=0.0:gtdb_class_counter=:gtdb_domain_counter=:gtdb_family_counter=:gtdb_genus_counter=:gtdb_order_counter=:gtdb_phylum_counter=:gtdb_species_counter=:heptad_counter=MCP-40H--9:lbd_counter=:length_avg=101.0:length_max=101.0:length_min=101.0:length_std=0:length_sum=101.0:mismatch_avg=20.0:mismatch_max=20.0:mismatch_min=20.0:mismatch_std=0:mismatch_sum=20.0:name=N498330:qcovhsp_avg=96.2:qcovhsp_max=96.2:qcovhsp_min=96.2:qcovhsp_std=0:qcovhsp_sum=96.2:qend_avg=105.0:qend_max=105.0:qend_min=105.0:qend_std=0:qend_sum=105.0:qstart_avg=5.0:qstart_max=5.0:qstart_min=5.0:qstart_std=0:qstart_sum=5.0:ref_name_counter=RS_GCF_018524365.1_protein.faa_NZ_JAEKFT010000006.1_135@PF00015_full_PFAM.339.540--1:scovhsp_avg=50.2:scovhsp_max=50.2:scovhsp_min=50.2:scovhsp_std=0:scovhsp_sum=50.2:send_avg=101.0:send_max=101.0:send_min=101.0:send_std=0:send_sum=101.0:sstart_avg=1.0:sstart_max=1.0:sstart_min=1.0:sstart_std=0:sstart_sum=1.0])0:1.8e-08[&&NHX:Sample_counter=rhiztom2--1||rhiztom3--9:Type_counter=capture--10:besthit_avg=80.2:besthit_max=80.2:besthit_min=80.2:besthit_std=0:besthit_sum=80.2:bitscore_avg=140.0:bitscore_max=140.0:bitscore_min=140.0:bitscore_std=0:bitscore_sum=140.0:capture_class_counter=c__Gammaproteobacteria--10:capture_domain_counter=d__Bacteria--10:capture_family_counter=f__Pseudomonadaceae--1||f__Rhodocyclaceae--9:capture_genus_counter=g__JACQYB01--9||g__Pseudomonas_N--1:capture_order_counter=o__Burkholderiales--9||o__Pseudomonadales--1:capture_phylum_counter=p__Proteobacteria--10:capture_species_counter=s__JACQYB01 sp016208415--9||s__Pseudomonas_N azotifigens--1:evalue_avg=8.13e-43:evalue_max=8.13e-43:evalue_min=8.13e-43:evalue_std=0:evalue_sum=8.13e-43:gapopen_avg=0.0:gapopen_max=0.0:gapopen_min=0.0:gapopen_std=0:gapopen_sum=0.0:gtdb_class_counter=:gtdb_domain_counter=:gtdb_family_counter=:gtdb_genus_counter=:gtdb_order_counter=:gtdb_phylum_counter=:gtdb_species_counter=:heptad_counter=MCP-40H--10:lbd_counter=:length_avg=101.0:length_max=101.0:length_min=101.0:length_std=0:length_sum=101.0:mismatch_avg=20.0:mismatch_max=20.0:mismatch_min=20.0:mismatch_std=0:mismatch_sum=20.0:name=N498331:qcovhsp_avg=96.2:qcovhsp_max=96.2:qcovhsp_min=96.2:qcovhsp_std=0:qcovhsp_sum=96.2:qend_avg=105.0:qend_max=105.0:qend_min=105.0:qend_std=0:qend_sum=105.0:qstart_avg=5.0:qstart_max=5.0:qstart_min=5.0:qstart_std=0:qstart_sum=5.0:ref_name_counter=RS_GCF_018524365.1_protein.faa_NZ_JAEKFT010000006.1_135@PF00015_full_PFAM.339.540--1:scovhsp_avg=50.2:scovhsp_max=50.2:scovhsp_min=50.2:scovhsp_std=0:scovhsp_sum=50.2:send_avg=101.0:send_max=101.0:send_min=101.0:send_std=0:send_sum=101.0:sstart_avg=1.0:sstart_max=1.0:sstart_min=1.0:sstart_std=0:sstart_sum=1.0])0:1.8e-08[&&NHX:Sample_counter=rhiztom2--1||rhiztom3--10:Type_counter=capture--11:besthit_avg=80.6:besthit_max=81.0:besthit_min=80.2:besthit_std=0.565685424949236:besthit_sum=161.2:bitscore_avg=154.5:bitscore_max=169.0:bitscore_min=140.0:bitscore_std=20.506096654409877:bitscore_sum=309.0:capture_class_counter=c__Gammaproteobacteria--11:capture_domain_counter=d__Bacteria--11:capture_family_counter=f__Pseudomonadaceae--1||f__Rhodocyclaceae--10:capture_genus_counter=g__JACQYB01--10||g__Pseudomonas_N--1:capture_order_counter=o__Burkholderiales--10||o__Pseudomonadales--1:capture_phylum_counter=p__Proteobacteria--11:capture_species_counter=s__JACQYB01 sp016208415--10||s__Pseudomonas_N azotifigens--1:evalue_avg=4.065000000016949e-43:evalue_max=8.13e-43:evalue_min=3.39e-54:evalue_std=5.74877813102266e-43:evalue_sum=8.130000000033899e-43:gapopen_avg=0.0:gapopen_max=0.0:gapopen_min=0.0:gapopen_std=0.0:gapopen_sum=0.0:gtdb_class_counter=:gtdb_domain_counter=:gtdb_family_counter=:gtdb_genus_counter=:gtdb_order_counter=:gtdb_phylum_counter=:gtdb_species_counter=:heptad_counter=MCP-40H--11:lbd_counter=:length_avg=108.5:length_max=116.0:length_min=101.0:length_std=10.606601717798213:length_sum=217.0:mismatch_avg=21.0:mismatch_max=22.0:mismatch_min=20.0:mismatch_std=1.4142135623730951:mismatch_sum=42.0:name=N498332:qcovhsp_avg=97.65:qcovhsp_max=99.1:qcovhsp_min=96.2:qcovhsp_std=2.0506096654409816:qcovhsp_sum=195.3:qend_avg=110.5:qend_max=116.0:qend_min=105.0:qend_std=7.7781745930520225:qend_sum=221.0:qstart_avg=3.0:qstart_max=5.0:qstart_min=1.0:qstart_std=2.8284271247461903:qstart_sum=6.0:ref_name_counter=RS_GCF_009800965.1_protein.faa_NZ_WUAF01000007.1_91@PF00015_full_PFAM.340.536--1||RS_GCF_018524365.1_protein.faa_NZ_JAEKFT010000006.1_135@PF00015_full_PFAM.339.540--1:scovhsp_avg=54.7:scovhsp_max=59.2:scovhsp_min=50.2:scovhsp_std=6.363961030678928:scovhsp_sum=109.4:send_avg=117.0:send_max=133.0:send_min=101.0:send_std=22.627416997969522:send_sum=234.0:sstart_avg=9.5:sstart_max=18.0:sstart_min=1.0:sstart_std=12.020815280171307:sstart_sum=19.0])0:1.8e-08[&&NHX:Sample_counter=rhiztom2--1||rhiztom3--11:Type_counter=capture--12:besthit_avg=80.6:besthit_max=81.0:besthit_min=80.2:besthit_std=0.565685424949236:besthit_sum=161.2:bitscore_avg=154.5:bitscore_max=169.0:bitscore_min=140.0:bitscore_std=20.506096654409877:bitscore_sum=309.0:capture_class_counter=c__Gammaproteobacteria--12:capture_domain_counter=d__Bacteria--12:capture_family_counter=f__Pseudomonadaceae--1||f__Rhodocyclaceae--11:capture_genus_counter=g__JACQYB01--11||g__Pseudomonas_N--1:capture_order_counter=o__Burkholderiales--11||o__Pseudomonadales--1:capture_phylum_counter=p__Proteobacteria--12:capture_species_counter=s__JACQYB01 sp016208415--11||s__Pseudomonas_N azotifigens--1:evalue_avg=4.065000000016949e-43:evalue_max=8.13e-43:evalue_min=3.39e-54:evalue_std=5.74877813102266e-43:evalue_sum=8.130000000033899e-43:gapopen_avg=0.0:gapopen_max=0.0:gapopen_min=0.0:gapopen_std=0.0:gapopen_sum=0.0:gtdb_class_counter=:gtdb_domain_counter=:gtdb_family_counter=:gtdb_genus_counter=:gtdb_order_counter=:gtdb_phylum_counter=:gtdb_species_counter=:heptad_counter=MCP-40H--12:lbd_counter=:length_avg=108.5:length_max=116.0:length_min=101.0:length_std=10.606601717798213:length_sum=217.0:mismatch_avg=21.0:mismatch_max=22.0:mismatch_min=20.0:mismatch_std=1.4142135623730951:mismatch_sum=42.0:name=N498333:qcovhsp_avg=97.65:qcovhsp_max=99.1:qcovhsp_min=96.2:qcovhsp_std=2.0506096654409816:qcovhsp_sum=195.3:qend_avg=110.5:qend_max=116.0:qend_min=105.0:qend_std=7.7781745930520225:qend_sum=221.0:qstart_avg=3.0:qstart_max=5.0:qstart_min=1.0:qstart_std=2.8284271247461903:qstart_sum=6.0:ref_name_counter=RS_GCF_009800965.1_protein.faa_NZ_WUAF01000007.1_91@PF00015_full_PFAM.340.536--1||RS_GCF_018524365.1_protein.faa_NZ_JAEKFT010000006.1_135@PF00015_full_PFAM.339.540--1:scovhsp_avg=54.7:scovhsp_max=59.2:scovhsp_min=50.2:scovhsp_std=6.363961030678928:scovhsp_sum=109.4:send_avg=117.0:send_max=133.0:send_min=101.0:send_std=22.627416997969522:send_sum=234.0:sstart_avg=9.5:sstart_max=18.0:sstart_min=1.0:sstart_std=12.020815280171307:sstart_sum=19.0])0.08:1.8e-08[&&NHX:Sample_counter=rhiztom2--1||rhiztom3--12:Type_counter=capture--13:besthit_avg=80.6:besthit_max=81.0:besthit_min=80.2:besthit_std=0.565685424949236:besthit_sum=161.2:bitscore_avg=154.5:bitscore_max=169.0:bitscore_min=140.0:bitscore_std=20.506096654409877:bitscore_sum=309.0:capture_class_counter=c__Gammaproteobacteria--13:capture_domain_counter=d__Bacteria--13:capture_family_counter=f__Pseudomonadaceae--2||f__Rhodocyclaceae--11:capture_genus_counter=g__JACQYB01--11||g__Pseudomonas_N--2:capture_order_counter=o__Burkholderiales--11||o__Pseudomonadales--2:capture_phylum_counter=p__Proteobacteria--13:capture_species_counter=s__JACQYB01 sp016208415--11||s__Pseudomonas_N azotifigens--2:evalue_avg=4.065000000016949e-43:evalue_max=8.13e-43:evalue_min=3.39e-54:evalue_std=5.74877813102266e-43:evalue_sum=8.130000000033899e-43:gapopen_avg=0.0:gapopen_max=0.0:gapopen_min=0.0:gapopen_std=0.0:gapopen_sum=0.0:gtdb_class_counter=:gtdb_domain_counter=:gtdb_family_counter=:gtdb_genus_counter=:gtdb_order_counter=:gtdb_phylum_counter=:gtdb_species_counter=:heptad_counter=MCP-40H--13:lbd_counter=:length_avg=108.5:length_max=116.0:length_min=101.0:length_std=10.606601717798213:length_sum=217.0:mismatch_avg=21.0:mismatch_max=22.0:mismatch_min=20.0:mismatch_std=1.4142135623730951:mismatch_sum=42.0:name=N498334:qcovhsp_avg=97.65:qcovhsp_max=99.1:qcovhsp_min=96.2:qcovhsp_std=2.0506096654409816:qcovhsp_sum=195.3:qend_avg=110.5:qend_max=116.0:qend_min=105.0:qend_std=7.7781745930520225:qend_sum=221.0:qstart_avg=3.0:qstart_max=5.0:qstart_min=1.0:qstart_std=2.8284271247461903:qstart_sum=6.0:ref_name_counter=RS_GCF_009800965.1_protein.faa_NZ_WUAF01000007.1_91@PF00015_full_PFAM.340.536--1||RS_GCF_018524365.1_protein.faa_NZ_JAEKFT010000006.1_135@PF00015_full_PFAM.339.540--1:scovhsp_avg=54.7:scovhsp_max=59.2:scovhsp_min=50.2:scovhsp_std=6.363961030678928:scovhsp_sum=109.4:send_avg=117.0:send_max=133.0:send_min=101.0:send_std=22.627416997969522:send_sum=234.0:sstart_avg=9.5:sstart_max=18.0:sstart_min=1.0:sstart_std=12.020815280171307:sstart_sum=19.0])0:1.8e-08[&&NHX:Sample_counter=rhiztom2--1||rhiztom3--13:Type_counter=capture--14:besthit_avg=80.6:besthit_max=81.0:besthit_min=80.2:besthit_std=0.565685424949236:besthit_sum=161.2:bitscore_avg=154.5:bitscore_max=169.0:bitscore_min=140.0:bitscore_std=20.506096654409877:bitscore_sum=309.0:capture_class_counter=c__Gammaproteobacteria--14:capture_domain_counter=d__Bacteria--14:capture_family_counter=f__Pseudomonadaceae--2||f__Rhodocyclaceae--12:capture_genus_counter=g__JACQYB01--12||g__Pseudomonas_N--2:capture_order_counter=o__Burkholderiales--12||o__Pseudomonadales--2:capture_phylum_counter=p__Proteobacteria--14:capture_species_counter=s__JACQYB01 sp016208415--12||s__Pseudomonas_N azotifigens--2:evalue_avg=4.065000000016949e-43:evalue_max=8.13e-43:evalue_min=3.39e-54:evalue_std=5.74877813102266e-43:evalue_sum=8.130000000033899e-43:gapopen_avg=0.0:gapopen_max=0.0:gapopen_min=0.0:gapopen_std=0.0:gapopen_sum=0.0:gtdb_class_counter=:gtdb_domain_counter=:gtdb_family_counter=:gtdb_genus_counter=:gtdb_order_counter=:gtdb_phylum_counter=:gtdb_species_counter=:heptad_counter=MCP-40H--14:lbd_counter=:length_avg=108.5:length_max=116.0:length_min=101.0:length_std=10.606601717798213:length_sum=217.0:mismatch_avg=21.0:mismatch_max=22.0:mismatch_min=20.0:mismatch_std=1.4142135623730951:mismatch_sum=42.0:name=N498335:qcovhsp_avg=97.65:qcovhsp_max=99.1:qcovhsp_min=96.2:qcovhsp_std=2.0506096654409816:qcovhsp_sum=195.3:qend_avg=110.5:qend_max=116.0:qend_min=105.0:qend_std=7.7781745930520225:qend_sum=221.0:qstart_avg=3.0:qstart_max=5.0:qstart_min=1.0:qstart_std=2.8284271247461903:qstart_sum=6.0:ref_name_counter=RS_GCF_009800965.1_protein.faa_NZ_WUAF01000007.1_91@PF00015_full_PFAM.340.536--1||RS_GCF_018524365.1_protein.faa_NZ_JAEKFT010000006.1_135@PF00015_full_PFAM.339.540--1:scovhsp_avg=54.7:scovhsp_max=59.2:scovhsp_min=50.2:scovhsp_std=6.363961030678928:scovhsp_sum=109.4:send_avg=117.0:send_max=133.0:send_min=101.0:send_std=22.627416997969522:send_sum=234.0:sstart_avg=9.5:sstart_max=18.0:sstart_min=1.0:sstart_std=12.020815280171307:sstart_sum=19.0],(717caa23-8bcf-5d1f-b49f-0b2e69c9e9f2_4@MCPsignal.3.49:5e-09[&&NHX:Sample=rhiztom3:Type=capture:capture_class=c__Gammaproteobacteria:capture_domain=d__Bacteria:capture_family=f__Pseudomonadaceae:capture_genus=g__Pseudomonas_E:capture_order=o__Pseudomonadales:capture_phylum=p__Proteobacteria:capture_species=s__Pseudomonas_E gozinkensis:heptad=MCP-40H],((6744c9f0-1bb5-49d9-8cca-f3273ee4e974_1@MCPsignal.435.505:0[&&NHX:Sample=rhiztom3:Type=capture:capture_class=c__Gammaproteobacteria:capture_domain=d__Bacteria:capture_family=f__Burkholderiaceae:capture_genus=g__Pseudoduganella:capture_order=o__Burkholderiales:capture_phylum=p__Proteobacteria:capture_species=s__Pseudoduganella umbonata:heptad=MCP-44H],d540e7ad-3d6f-4429-880d-5df2c1cac6ca_4@MCPsignal.439.509:0[&&NHX:Sample=rhiztom3:Type=capture:capture_class=c__Alphaproteobacteria:capture_domain=d__Bacteria:capture_family=f__DSM-21159:capture_genus=g__Algihabitans:capture_order=o__Kiloniellales:capture_phylum=p__Proteobacteria:capture_species=s__Algihabitans albus:heptad=MCP-44H]):5e-09[&&NHX:Sample_counter=rhiztom3--2:Type_counter=capture--2:capture_class_counter=c__Alphaproteobacteria--1||c__Gammaproteobacteria--1:capture_domain_counter=d__Bacteria--2:capture_family_counter=f__Burkholderiaceae--1||f__DSM-21159--1:capture_genus_counter=g__Algihabitans--1||g__Pseudoduganella--1:capture_order_counter=o__Burkholderiales--1||o__Kiloniellales--1:capture_phylum_counter=p__Proteobacteria--2:capture_species_counter=s__Algihabitans albus--1||s__Pseudoduganella umbonata--1:gtdb_class_counter=:gtdb_domain_counter=:gtdb_family_counter=:gtdb_genus_counter=:gtdb_order_counter=:gtdb_phylum_counter=:gtdb_species_counter=:heptad_counter=MCP-44H--2:lbd_counter=:name=N498339:ref_name_counter=],f4879571-64f9-4a3c-adc0-40c633db2aed_2@MCPsignal.446.516:5e-09[&&NHX:Sample=rhiztom3:Type=capture:capture_class=c__Alphaproteobacteria:capture_domain=d__Bacteria:capture_family=f__DSM-21159:capture_genus=g__Algihabitans:capture_order=o__Kiloniellales:capture_phylum=p__Proteobacteria:capture_species=s__Algihabitans albus:heptad=MCP-44H])0.743:0.0239151[&&NHX:Sample_counter=rhiztom3--3:Type_counter=capture--3:capture_class_counter=c__Alphaproteobacteria--2||c__Gammaproteobacteria--1:capture_domain_counter=d__Bacteria--3:capture_family_counter=f__Burkholderiaceae--1||f__DSM-21159--2:capture_genus_counter=g__Algihabitans--2||g__Pseudoduganella--1:capture_order_counter=o__Burkholderiales--1||o__Kiloniellales--2:capture_phylum_counter=p__Proteobacteria--3:capture_species_counter=s__Algihabitans albus--2||s__Pseudoduganella umbonata--1:gtdb_class_counter=:gtdb_domain_counter=:gtdb_family_counter=:gtdb_genus_counter=:gtdb_order_counter=:gtdb_phylum_counter=:gtdb_species_counter=:heptad_counter=MCP-44H--3:lbd_counter=:name=N498341:ref_name_counter=])0:5e-09[&&NHX:Sample_counter=rhiztom3--4:Type_counter=capture--4:capture_class_counter=c__Alphaproteobacteria--2||c__Gammaproteobacteria--2:capture_domain_counter=d__Bacteria--4:capture_family_counter=f__Burkholderiaceae--1||f__DSM-21159--2||f__Pseudomonadaceae--1:capture_genus_counter=g__Algihabitans--2||g__Pseudoduganella--1||g__Pseudomonas_E--1:capture_order_counter=o__Burkholderiales--1||o__Kiloniellales--2||o__Pseudomonadales--1:capture_phylum_counter=p__Proteobacteria--4:capture_species_counter=s__Algihabitans albus--2||s__Pseudoduganella umbonata--1||s__Pseudomonas_E gozinkensis--1:gtdb_class_counter=:gtdb_domain_counter=:gtdb_family_counter=:gtdb_genus_counter=:gtdb_order_counter=:gtdb_phylum_counter=:gtdb_species_counter=:heptad_counter=MCP-40H--1||MCP-44H--3:lbd_counter=:name=N498342:ref_name_counter=])0.022:1.8e-08[&&NHX:Sample_counter=rhiztom2--1||rhiztom3--17:Type_counter=capture--18:besthit_avg=80.6:besthit_max=81.0:besthit_min=80.2:besthit_std=0.565685424949236:besthit_sum=161.2:bitscore_avg=154.5:bitscore_max=169.0:bitscore_min=140.0:bitscore_std=20.506096654409877:bitscore_sum=309.0:capture_class_counter=c__Alphaproteobacteria--2||c__Gammaproteobacteria--16:capture_domain_counter=d__Bacteria--18:capture_family_counter=f__Burkholderiaceae--1||f__DSM-21159--2||f__Pseudomonadaceae--3||f__Rhodocyclaceae--12:capture_genus_counter=g__Algihabitans--2||g__JACQYB01--12||g__Pseudoduganella--1||g__Pseudomonas_E--1||g__Pseudomonas_N--2:capture_order_counter=o__Burkholderiales--13||o__Kiloniellales--2||o__Pseudomonadales--3:capture_phylum_counter=p__Proteobacteria--18:capture_species_counter=s__Algihabitans albus--2||s__JACQYB01 sp016208415--12||s__Pseudoduganella umbonata--1||s__Pseudomonas_E gozinkensis--1||s__Pseudomonas_N azotifigens--2:evalue_avg=4.065000000016949e-43:evalue_max=8.13e-43:evalue_min=3.39e-54:evalue_std=5.74877813102266e-43:evalue_sum=8.130000000033899e-43:gapopen_avg=0.0:gapopen_max=0.0:gapopen_min=0.0:gapopen_std=0.0:gapopen_sum=0.0:gtdb_class_counter=:gtdb_domain_counter=:gtdb_family_counter=:gtdb_genus_counter=:gtdb_order_counter=:gtdb_phylum_counter=:gtdb_species_counter=:heptad_counter=MCP-40H--15||MCP-44H--3:lbd_counter=:length_avg=108.5:length_max=116.0:length_min=101.0:length_std=10.606601717798213:length_sum=217.0:mismatch_avg=21.0:mismatch_max=22.0:mismatch_min=20.0:mismatch_std=1.4142135623730951:mismatch_sum=42.0:name=N498343:qcovhsp_avg=97.65:qcovhsp_max=99.1:qcovhsp_min=96.2:qcovhsp_std=2.0506096654409816:qcovhsp_sum=195.3:qend_avg=110.5:qend_max=116.0:qend_min=105.0:qend_std=7.7781745930520225:qend_sum=221.0:qstart_avg=3.0:qstart_max=5.0:qstart_min=1.0:qstart_std=2.8284271247461903:qstart_sum=6.0:ref_name_counter=RS_GCF_009800965.1_protein.faa_NZ_WUAF01000007.1_91@PF00015_full_PFAM.340.536--1||RS_GCF_018524365.1_protein.faa_NZ_JAEKFT010000006.1_135@PF00015_full_PFAM.339.540--1:scovhsp_avg=54.7:scovhsp_max=59.2:scovhsp_min=50.2:scovhsp_std=6.363961030678928:scovhsp_sum=109.4:send_avg=117.0:send_max=133.0:send_min=101.0:send_std=22.627416997969522:send_sum=234.0:sstart_avg=9.5:sstart_max=18.0:sstart_min=1.0:sstart_std=12.020815280171307:sstart_sum=19.0],(009a8dea-270e-4ff3-9e8f-92ca3c6928d1_1@MCPsignal.781.882:0.0284735[&&NHX:Sample=rhizpot2:Type=capture:besthit=79.0:bitscore=137.0:capture_class=c__BMS3Abin14:capture_domain=d__Bacteria:capture_family=f__BMS3Abin14:capture_genus=g__SZUA-178:capture_order=o__BMS3Abin14:capture_phylum=p__BMS3Abin14:capture_species=s__SZUA-178 sp003229755:evalue=4.86e-42:gapopen=1.0:heptad=MCP-40H:length=100.0:mismatch=20.0:qcovhsp=99.0:qend=100.0:qstart=1.0:ref_name=RS_GCF_009800965.1_protein.faa_NZ_WUAF01000007.1_91@PF00015_full_PFAM.340.536:scovhsp=50.5:send=105.0:sstart=7.0],(ee6e7b26-6408-433b-8528-595c228a5f4e_4@MCPsignal.1214.1295:5e-09[&&NHX:Sample=rhiztom3:Type=capture:capture_class=c__Gammaproteobacteria:capture_domain=d__Bacteria:capture_family=f__Rhodocyclaceae:capture_genus=g__JACQYB01:capture_order=o__Burkholderiales:capture_phylum=p__Proteobacteria:capture_species=s__JACQYB01 sp016208415:heptad=MCP-44H],56003168-f733-4d0a-93dc-48d88ca587bd_1@MCPsignal.452.549:5e-09[&&NHX:Sample=rhiztom3:Type=capture:capture_class=c__Gammaproteobacteria:capture_domain=d__Bacteria:capture_family=f__Chromobacteriaceae:capture_genus=g__Vogesella:capture_order=o__Burkholderiales:capture_phylum=p__Proteobacteria:capture_species=s__Vogesella indigofera:heptad=MCP-40H])0:5e-09[&&NHX:Sample_counter=rhiztom3--2:Type_counter=capture--2:capture_class_counter=c__Gammaproteobacteria--2:capture_domain_counter=d__Bacteria--2:capture_family_counter=f__Chromobacteriaceae--1||f__Rhodocyclaceae--1:capture_genus_counter=g__JACQYB01--1||g__Vogesella--1:capture_order_counter=o__Burkholderiales--2:capture_phylum_counter=p__Proteobacteria--2:capture_species_counter=s__JACQYB01 sp016208415--1||s__Vogesella indigofera--1:gtdb_class_counter=:gtdb_domain_counter=:gtdb_family_counter=:gtdb_genus_counter=:gtdb_order_counter=:gtdb_phylum_counter=:gtdb_species_counter=:heptad_counter=MCP-40H--1||MCP-44H--1:lbd_counter=:name=N498347:ref_name_counter=])0:5e-09[&&NHX:Sample_counter=rhizpot2--1||rhiztom3--2:Type_counter=capture--3:besthit_avg=79.0:besthit_max=79.0:besthit_min=79.0:besthit_std=0:besthit_sum=79.0:bitscore_avg=137.0:bitscore_max=137.0:bitscore_min=137.0:bitscore_std=0:bitscore_sum=137.0:capture_class_counter=c__BMS3Abin14--1||c__Gammaproteobacteria--2:capture_domain_counter=d__Bacteria--3:capture_family_counter=f__BMS3Abin14--1||f__Chromobacteriaceae--1||f__Rhodocyclaceae--1:capture_genus_counter=g__JACQYB01--1||g__SZUA-178--1||g__Vogesella--1:capture_order_counter=o__BMS3Abin14--1||o__Burkholderiales--2:capture_phylum_counter=p__BMS3Abin14--1||p__Proteobacteria--2:capture_species_counter=s__JACQYB01 sp016208415--1||s__SZUA-178 sp003229755--1||s__Vogesella indigofera--1:evalue_avg=4.86e-42:evalue_max=4.86e-42:evalue_min=4.86e-42:evalue_std=0:evalue_sum=4.86e-42:gapopen_avg=1.0:gapopen_max=1.0:gapopen_min=1.0:gapopen_std=0:gapopen_sum=1.0:gtdb_class_counter=:gtdb_domain_counter=:gtdb_family_counter=:gtdb_genus_counter=:gtdb_order_counter=:gtdb_phylum_counter=:gtdb_species_counter=:heptad_counter=MCP-40H--2||MCP-44H--1:lbd_counter=:length_avg=100.0:length_max=100.0:length_min=100.0:length_std=0:length_sum=100.0:mismatch_avg=20.0:mismatch_max=20.0:mismatch_min=20.0:mismatch_std=0:mismatch_sum=20.0:name=N498348:qcovhsp_avg=99.0:qcovhsp_max=99.0:qcovhsp_min=99.0:qcovhsp_std=0:qcovhsp_sum=99.0:qend_avg=100.0:qend_max=100.0:qend_min=100.0:qend_std=0:qend_sum=100.0:qstart_avg=1.0:qstart_max=1.0:qstart_min=1.0:qstart_std=0:qstart_sum=1.0:ref_name_counter=RS_GCF_009800965.1_protein.faa_NZ_WUAF01000007.1_91@PF00015_full_PFAM.340.536--1:scovhsp_avg=50.5:scovhsp_max=50.5:scovhsp_min=50.5:scovhsp_std=0:scovhsp_sum=50.5:send_avg=105.0:send_max=105.0:send_min=105.0:send_std=0:send_sum=105.0:sstart_avg=7.0:sstart_max=7.0:sstart_min=7.0:sstart_std=0:sstart_sum=7.0])0.264:1.3e-08[&&NHX:Sample_counter=rhizpot2--1||rhiztom2--1||rhiztom3--19:Type_counter=capture--21:besthit_avg=80.06666666666666:besthit_max=81.0:besthit_min=79.0:besthit_std=1.0066445913694335:besthit_sum=240.2:bitscore_avg=148.66666666666666:bitscore_max=169.0:bitscore_min=137.0:bitscore_std=17.672954855748753:bitscore_sum=446.0:capture_class_counter=c__Alphaproteobacteria--2||c__BMS3Abin14--1||c__Gammaproteobacteria--18:capture_domain_counter=d__Bacteria--21:capture_family_counter=f__BMS3Abin14--1||f__Burkholderiaceae--1||f__Chromobacteriaceae--1||f__DSM-21159--2||f__Pseudomonadaceae--3||f__Rhodocyclaceae--13:capture_genus_counter=g__Algihabitans--2||g__JACQYB01--13||g__Pseudoduganella--1||g__Pseudomonas_E--1||g__Pseudomonas_N--2||g__SZUA-178--1||g__Vogesella--1:capture_order_counter=o__BMS3Abin14--1||o__Burkholderiales--15||o__Kiloniellales--2||o__Pseudomonadales--3:capture_phylum_counter=p__BMS3Abin14--1||p__Proteobacteria--20:capture_species_counter=s__Algihabitans albus--2||s__JACQYB01 sp016208415--13||s__Pseudoduganella umbonata--1||s__Pseudomonas_E gozinkensis--1||s__Pseudomonas_N azotifigens--2||s__SZUA-178 sp003229755--1||s__Vogesella indigofera--1:evalue_avg=1.89100000000113e-42:evalue_max=4.86e-42:evalue_min=3.39e-54:evalue_std=2.603164036320721e-42:evalue_sum=5.67300000000339e-42:gapopen_avg=0.3333333333333333:gapopen_max=1.0:gapopen_min=0.0:gapopen_std=0.5773502691896258:gapopen_sum=1.0:gtdb_class_counter=:gtdb_domain_counter=:gtdb_family_counter=:gtdb_genus_counter=:gtdb_order_counter=:gtdb_phylum_counter=:gtdb_species_counter=:heptad_counter=MCP-40H--17||MCP-44H--4:lbd_counter=:length_avg=105.66666666666667:length_max=116.0:length_min=100.0:length_std=8.962886439832502:length_sum=317.0:mismatch_avg=20.666666666666668:mismatch_max=22.0:mismatch_min=20.0:mismatch_std=1.1547005383792515:mismatch_sum=62.0:name=N498349:qcovhsp_avg=98.09999999999998:qcovhsp_max=99.1:qcovhsp_min=96.2:qcovhsp_std=1.6462077633154295:qcovhsp_sum=294.29999999999995:qend_avg=107.0:qend_max=116.0:qend_min=100.0:qend_std=8.18535277187245:qend_sum=321.0:qstart_avg=2.3333333333333335:qstart_max=5.0:qstart_min=1.0:qstart_std=2.3094010767585034:qstart_sum=7.0:ref_name_counter=RS_GCF_009800965.1_protein.faa_NZ_WUAF01000007.1_91@PF00015_full_PFAM.340.536--2||RS_GCF_018524365.1_protein.faa_NZ_JAEKFT010000006.1_135@PF00015_full_PFAM.339.540--1:scovhsp_avg=53.300000000000004:scovhsp_max=59.2:scovhsp_min=50.2:scovhsp_std=5.111751167652824:scovhsp_sum=159.9:send_avg=113.0:send_max=133.0:send_min=101.0:send_std=17.435595774162696:send_sum=339.0:sstart_avg=8.666666666666666:sstart_max=18.0:sstart_min=1.0:sstart_std=8.621678104251709:sstart_sum=26.0])0:1e-08[&&NHX:Sample_counter=rhizpot2--1||rhiztom2--1||rhiztom3--21:Type_counter=capture--23:besthit_avg=80.06666666666666:besthit_max=81.0:besthit_min=79.0:besthit_std=1.0066445913694335:besthit_sum=240.2:bitscore_avg=148.66666666666666:bitscore_max=169.0:bitscore_min=137.0:bitscore_std=17.672954855748753:bitscore_sum=446.0:capture_class_counter=c__Alphaproteobacteria--2||c__BMS3Abin14--1||c__Gammaproteobacteria--20:capture_domain_counter=d__Bacteria--23:capture_family_counter=f__BMS3Abin14--1||f__Burkholderiaceae--1||f__Chromobacteriaceae--1||f__DSM-21159--2||f__Pseudomonadaceae--3||f__Rhodocyclaceae--15:capture_genus_counter=g__Algihabitans--2||g__JACQYB01--15||g__Pseudoduganella--1||g__Pseudomonas_E--1||g__Pseudomonas_N--2||g__SZUA-178--1||g__Vogesella--1:capture_order_counter=o__BMS3Abin14--1||o__Burkholderiales--17||o__Kiloniellales--2||o__Pseudomonadales--3:capture_phylum_counter=p__BMS3Abin14--1||p__Proteobacteria--22:capture_species_counter=s__Algihabitans albus--2||s__JACQYB01 sp016208415--15||s__Pseudoduganella umbonata--1||s__Pseudomonas_E gozinkensis--1||s__Pseudomonas_N azotifigens--2||s__SZUA-178 sp003229755--1||s__Vogesella indigofera--1:evalue_avg=1.89100000000113e-42:evalue_max=4.86e-42:evalue_min=3.39e-54:evalue_std=2.603164036320721e-42:evalue_sum=5.67300000000339e-42:gapopen_avg=0.3333333333333333:gapopen_max=1.0:gapopen_min=0.0:gapopen_std=0.5773502691896258:gapopen_sum=1.0:gtdb_class_counter=:gtdb_domain_counter=:gtdb_family_counter=:gtdb_genus_counter=:gtdb_order_counter=:gtdb_phylum_counter=:gtdb_species_counter=:heptad_counter=MCP-40H--19||MCP-44H--4:lbd_counter=:length_avg=105.66666666666667:length_max=116.0:length_min=100.0:length_std=8.962886439832502:length_sum=317.0:mismatch_avg=20.666666666666668:mismatch_max=22.0:mismatch_min=20.0:mismatch_std=1.1547005383792515:mismatch_sum=62.0:name=N498350:qcovhsp_avg=98.09999999999998:qcovhsp_max=99.1:qcovhsp_min=96.2:qcovhsp_std=1.6462077633154295:qcovhsp_sum=294.29999999999995:qend_avg=107.0:qend_max=116.0:qend_min=100.0:qend_std=8.18535277187245:qend_sum=321.0:qstart_avg=2.3333333333333335:qstart_max=5.0:qstart_min=1.0:qstart_std=2.3094010767585034:qstart_sum=7.0:ref_name_counter=RS_GCF_009800965.1_protein.faa_NZ_WUAF01000007.1_91@PF00015_full_PFAM.340.536--2||RS_GCF_018524365.1_protein.faa_NZ_JAEKFT010000006.1_135@PF00015_full_PFAM.339.540--1:scovhsp_avg=53.300000000000004:scovhsp_max=59.2:scovhsp_min=50.2:scovhsp_std=5.111751167652824:scovhsp_sum=159.9:send_avg=113.0:send_max=133.0:send_min=101.0:send_std=17.435595774162696:send_sum=339.0:sstart_avg=8.666666666666666:sstart_max=18.0:sstart_min=1.0:sstart_std=8.621678104251709:sstart_sum=26.0])0.033:1e-08[&&NHX:Sample_counter=rhizpot2--1||rhiztom2--1||rhiztom3--24:Type_counter=capture--26:besthit_avg=80.06666666666666:besthit_max=81.0:besthit_min=79.0:besthit_std=1.0066445913694335:besthit_sum=240.2:bitscore_avg=148.66666666666666:bitscore_max=169.0:bitscore_min=137.0:bitscore_std=17.672954855748753:bitscore_sum=446.0:capture_class_counter=c__Alphaproteobacteria--4||c__BMS3Abin14--1||c__Gammaproteobacteria--21:capture_domain_counter=d__Bacteria--26:capture_family_counter=f__Acetobacteraceae--1||f__BMS3Abin14--1||f__Burkholderiaceae--1||f__Chromobacteriaceae--1||f__DSM-21159--3||f__Pseudomonadaceae--4||f__Rhodocyclaceae--15:capture_genus_counter=g__Algihabitans--3||g__BOG-930--1||g__JACQYB01--15||g__Pseudoduganella--1||g__Pseudomonas_E--2||g__Pseudomonas_N--2||g__SZUA-178--1||g__Vogesella--1:capture_order_counter=o__Acetobacterales--1||o__BMS3Abin14--1||o__Burkholderiales--17||o__Kiloniellales--3||o__Pseudomonadales--4:capture_phylum_counter=p__BMS3Abin14--1||p__Proteobacteria--25:capture_species_counter=s__Algihabitans albus--3||s__BOG-930 sp903918195--1||s__JACQYB01 sp016208415--15||s__Pseudoduganella umbonata--1||s__Pseudomonas_E gozinkensis--1||s__Pseudomonas_E sp004519305--1||s__Pseudomonas_N azotifigens--2||s__SZUA-178 sp003229755--1||s__Vogesella indigofera--1:evalue_avg=1.89100000000113e-42:evalue_max=4.86e-42:evalue_min=3.39e-54:evalue_std=2.603164036320721e-42:evalue_sum=5.67300000000339e-42:gapopen_avg=0.3333333333333333:gapopen_max=1.0:gapopen_min=0.0:gapopen_std=0.5773502691896258:gapopen_sum=1.0:gtdb_class_counter=:gtdb_domain_counter=:gtdb_family_counter=:gtdb_genus_counter=:gtdb_order_counter=:gtdb_phylum_counter=:gtdb_species_counter=:heptad_counter=MCP-40H--22||MCP-44H--4:lbd_counter=:length_avg=105.66666666666667:length_max=116.0:length_min=100.0:length_std=8.962886439832502:length_sum=317.0:mismatch_avg=20.666666666666668:mismatch_max=22.0:mismatch_min=20.0:mismatch_std=1.1547005383792515:mismatch_sum=62.0:name=N498351:qcovhsp_avg=98.09999999999998:qcovhsp_max=99.1:qcovhsp_min=96.2:qcovhsp_std=1.6462077633154295:qcovhsp_sum=294.29999999999995:qend_avg=107.0:qend_max=116.0:qend_min=100.0:qend_std=8.18535277187245:qend_sum=321.0:qstart_avg=2.3333333333333335:qstart_max=5.0:qstart_min=1.0:qstart_std=2.3094010767585034:qstart_sum=7.0:ref_name_counter=RS_GCF_009800965.1_protein.faa_NZ_WUAF01000007.1_91@PF00015_full_PFAM.340.536--2||RS_GCF_018524365.1_protein.faa_NZ_JAEKFT010000006.1_135@PF00015_full_PFAM.339.540--1:scovhsp_avg=53.300000000000004:scovhsp_max=59.2:scovhsp_min=50.2:scovhsp_std=5.111751167652824:scovhsp_sum=159.9:send_avg=113.0:send_max=133.0:send_min=101.0:send_std=17.435595774162696:send_sum=339.0:sstart_avg=8.666666666666666:sstart_max=18.0:sstart_min=1.0:sstart_std=8.621678104251709:sstart_sum=26.0])0:7e-09[&&NHX:Sample_counter=rhizpot2--1||rhiztom2--1||rhiztom3--31:Type_counter=capture--33:besthit_avg=78.64444444444445:besthit_max=83.7:besthit_min=61.2:besthit_std=6.832845511042802:besthit_sum=707.8:bitscore_avg=155.88888888888889:bitscore_max=182.0:bitscore_min=132.0:bitscore_std=16.404606399152375:bitscore_sum=1403.0:capture_class_counter=c__Alphaproteobacteria--4||c__BMS3Abin14--1||c__Desulfovibrionia--1||c__Gammaproteobacteria--27:capture_domain_counter=d__Bacteria--33:capture_family_counter=f__Acetobacteraceae--1||f__BMS3Abin14--1||f__Burkholderiaceae--1||f__Chromobacteriaceae--1||f__DSM-21159--3||f__Desulfovibrionaceae--1||f__Pseudomonadaceae--4||f__Rhodocyclaceae--21:capture_genus_counter=g__Algihabitans--3||g__BOG-930--1||g__JACQYB01--21||g__Pseudoduganella--1||g__Pseudomonas_E--2||g__Pseudomonas_N--2||g__SZUA-178--1||g__Solidesulfovibrio--1||g__Vogesella--1:capture_order_counter=o__Acetobacterales--1||o__BMS3Abin14--1||o__Burkholderiales--23||o__Desulfovibrionales--1||o__Kiloniellales--3||o__Pseudomonadales--4:capture_phylum_counter=p__BMS3Abin14--1||p__Desulfobacterota_I--1||p__Proteobacteria--31:capture_species_counter=s__Algihabitans albus--3||s__BOG-930 sp903918195--1||s__JACQYB01 sp016208415--21||s__Pseudoduganella umbonata--1||s__Pseudomonas_E gozinkensis--1||s__Pseudomonas_E sp004519305--1||s__Pseudomonas_N azotifigens--2||s__SZUA-178 sp003229755--1||s__Solidesulfovibrio magneticus_A--1||s__Vogesella indigofera--1:evalue_avg=3.084081111168148e-40:evalue_max=2.77e-39:evalue_min=5.15e-59:evalue_std=9.230983299156993e-40:evalue_sum=2.775673000051333e-39:gapopen_avg=0.3333333333333333:gapopen_max=2.0:gapopen_min=0.0:gapopen_std=0.7071067811865476:gapopen_sum=3.0:gtdb_class_counter=:gtdb_domain_counter=:gtdb_family_counter=:gtdb_genus_counter=:gtdb_order_counter=:gtdb_phylum_counter=:gtdb_species_counter=:heptad_counter=MCP-40H--29||MCP-44H--4:lbd_counter=:length_avg=112.77777777777777:length_max=139.0:length_min=100.0:length_std=14.558311867948305:length_sum=1015.0:mismatch_avg=23.444444444444443:mismatch_max=43.0:mismatch_min=17.0:mismatch_std=8.368260140422128:mismatch_sum=211.0:name=N498352:qcovhsp_avg=98.48888888888888:qcovhsp_max=100.0:qcovhsp_min=96.2:qcovhsp_std=1.300427280208741:qcovhsp_sum=886.4:qend_avg=113.22222222222223:qend_max=138.0:qend_min=100.0:qend_std=14.184302747912724:qend_sum=1019.0:qstart_avg=2.0:qstart_max=5.0:qstart_min=1.0:qstart_std=1.7320508075688772:qstart_sum=18.0:ref_name_counter=RS_GCF_009800965.1_protein.faa_NZ_WUAF01000007.1_91@PF00015_full_PFAM.340.536--8||RS_GCF_018524365.1_protein.faa_NZ_JAEKFT010000006.1_135@PF00015_full_PFAM.339.540--1:scovhsp_avg=57.01111111111111:scovhsp_max=68.9:scovhsp_min=50.2:scovhsp_std=6.999007866198689:scovhsp_sum=513.1:send_avg=130.33333333333334:send_max=141.0:send_min=101.0:send_std=15.874507866387544:send_sum=1173.0:sstart_avg=19.333333333333332:sstart_max=38.0:sstart_min=1.0:sstart_std=15.70827807240501:sstart_sum=174.0],98a9a963-9ade-43f5-9048-116cc53ac5e4_4@MCPsignal.213.283:0.0420146[&&NHX:Sample=rhiztom3:Type=capture:capture_class=c__Gammaproteobacteria:capture_domain=d__Bacteria:capture_family=f__Rhodocyclaceae:capture_genus=g__JACQYB01:capture_order=o__Burkholderiales:capture_phylum=p__Proteobacteria:capture_species=s__JACQYB01 sp016208415:heptad=MCP-40H])0:7e-09[&&NHX:Sample_counter=rhizpot2--1||rhiztom2--1||rhiztom3--32:Type_counter=capture--34:besthit_avg=78.64444444444445:besthit_max=83.7:besthit_min=61.2:besthit_std=6.832845511042802:besthit_sum=707.8:bitscore_avg=155.88888888888889:bitscore_max=182.0:bitscore_min=132.0:bitscore_std=16.404606399152375:bitscore_sum=1403.0:capture_class_counter=c__Alphaproteobacteria--4||c__BMS3Abin14--1||c__Desulfovibrionia--1||c__Gammaproteobacteria--28:capture_domain_counter=d__Bacteria--34:capture_family_counter=f__Acetobacteraceae--1||f__BMS3Abin14--1||f__Burkholderiaceae--1||f__Chromobacteriaceae--1||f__DSM-21159--3||f__Desulfovibrionaceae--1||f__Pseudomonadaceae--4||f__Rhodocyclaceae--22:capture_genus_counter=g__Algihabitans--3||g__BOG-930--1||g__JACQYB01--22||g__Pseudoduganella--1||g__Pseudomonas_E--2||g__Pseudomonas_N--2||g__SZUA-178--1||g__Solidesulfovibrio--1||g__Vogesella--1:capture_order_counter=o__Acetobacterales--1||o__BMS3Abin14--1||o__Burkholderiales--24||o__Desulfovibrionales--1||o__Kiloniellales--3||o__Pseudomonadales--4:capture_phylum_counter=p__BMS3Abin14--1||p__Desulfobacterota_I--1||p__Proteobacteria--32:capture_species_counter=s__Algihabitans albus--3||s__BOG-930 sp903918195--1||s__JACQYB01 sp016208415--22||s__Pseudoduganella umbonata--1||s__Pseudomonas_E gozinkensis--1||s__Pseudomonas_E sp004519305--1||s__Pseudomonas_N azotifigens--2||s__SZUA-178 sp003229755--1||s__Solidesulfovibrio magneticus_A--1||s__Vogesella indigofera--1:evalue_avg=3.084081111168148e-40:evalue_max=2.77e-39:evalue_min=5.15e-59:evalue_std=9.230983299156993e-40:evalue_sum=2.775673000051333e-39:gapopen_avg=0.3333333333333333:gapopen_max=2.0:gapopen_min=0.0:gapopen_std=0.7071067811865476:gapopen_sum=3.0:gtdb_class_counter=:gtdb_domain_counter=:gtdb_family_counter=:gtdb_genus_counter=:gtdb_order_counter=:gtdb_phylum_counter=:gtdb_species_counter=:heptad_counter=MCP-40H--30||MCP-44H--4:lbd_counter=:length_avg=112.77777777777777:length_max=139.0:length_min=100.0:length_std=14.558311867948305:length_sum=1015.0:mismatch_avg=23.444444444444443:mismatch_max=43.0:mismatch_min=17.0:mismatch_std=8.368260140422128:mismatch_sum=211.0:name=N498354:qcovhsp_avg=98.48888888888888:qcovhsp_max=100.0:qcovhsp_min=96.2:qcovhsp_std=1.300427280208741:qcovhsp_sum=886.4:qend_avg=113.22222222222223:qend_max=138.0:qend_min=100.0:qend_std=14.184302747912724:qend_sum=1019.0:qstart_avg=2.0:qstart_max=5.0:qstart_min=1.0:qstart_std=1.7320508075688772:qstart_sum=18.0:ref_name_counter=RS_GCF_009800965.1_protein.faa_NZ_WUAF01000007.1_91@PF00015_full_PFAM.340.536--8||RS_GCF_018524365.1_protein.faa_NZ_JAEKFT010000006.1_135@PF00015_full_PFAM.339.540--1:scovhsp_avg=57.01111111111111:scovhsp_max=68.9:scovhsp_min=50.2:scovhsp_std=6.999007866198689:scovhsp_sum=513.1:send_avg=130.33333333333334:send_max=141.0:send_min=101.0:send_std=15.874507866387544:send_sum=1173.0:sstart_avg=19.333333333333332:sstart_max=38.0:sstart_min=1.0:sstart_std=15.70827807240501:sstart_sum=174.0])0:5e-09[&&NHX:Sample_counter=rhizpot2--1||rhiztom2--1||rhiztom3--35:Type_counter=capture--37:besthit_avg=78.65833333333333:besthit_max=83.7:besthit_min=61.2:besthit_std=5.893364270452185:besthit_sum=943.9:bitscore_avg=155.25:bitscore_max=182.0:bitscore_min=132.0:bitscore_std=15.702489669418089:bitscore_sum=1863.0:capture_class_counter=c__Alphaproteobacteria--4||c__BMS3Abin14--1||c__Desulfovibrionia--1||c__Gammaproteobacteria--31:capture_domain_counter=d__Bacteria--37:capture_family_counter=f__Acetobacteraceae--1||f__BMS3Abin14--1||f__Burkholderiaceae--1||f__Chromobacteriaceae--1||f__DSM-21159--3||f__Desulfovibrionaceae--1||f__Pseudomonadaceae--4||f__Rhodocyclaceae--25:capture_genus_counter=g__Algihabitans--3||g__BOG-930--1||g__JACQYB01--25||g__Pseudoduganella--1||g__Pseudomonas_E--2||g__Pseudomonas_N--2||g__SZUA-178--1||g__Solidesulfovibrio--1||g__Vogesella--1:capture_order_counter=o__Acetobacterales--1||o__BMS3Abin14--1||o__Burkholderiales--27||o__Desulfovibrionales--1||o__Kiloniellales--3||o__Pseudomonadales--4:capture_phylum_counter=p__BMS3Abin14--1||p__Desulfobacterota_I--1||p__Proteobacteria--35:capture_species_counter=s__Algihabitans albus--3||s__BOG-930 sp903918195--1||s__JACQYB01 sp016208415--25||s__Pseudoduganella umbonata--1||s__Pseudomonas_E gozinkensis--1||s__Pseudomonas_E sp004519305--1||s__Pseudomonas_N azotifigens--2||s__SZUA-178 sp003229755--1||s__Solidesulfovibrio magneticus_A--1||s__Vogesella indigofera--1:evalue_avg=2.363477500077795e-40:evalue_max=2.77e-39:evalue_min=5.15e-59:evalue_std=7.980807331777065e-40:evalue_sum=2.8361730000933542e-39:gapopen_avg=0.3333333333333333:gapopen_max=2.0:gapopen_min=0.0:gapopen_std=0.6513389472789296:gapopen_sum=4.0:gtdb_class_counter=:gtdb_domain_counter=:gtdb_family_counter=:gtdb_genus_counter=:gtdb_order_counter=:gtdb_phylum_counter=:gtdb_species_counter=:heptad_counter=MCP-40H--33||MCP-44H--4:lbd_counter=:length_avg=112.0:length_max=139.0:length_min=100.0:length_std=13.02445252731813:length_sum=1344.0:mismatch_avg=23.333333333333332:mismatch_max=43.0:mismatch_min=17.0:mismatch_std=7.190060479368007:mismatch_sum=280.0:name=N498355:qcovhsp_avg=98.70833333333331:qcovhsp_max=100.0:qcovhsp_min=96.2:qcovhsp_std=1.267394129222585:qcovhsp_sum=1184.4999999999998:qend_avg=112.25:qend_max=138.0:qend_min=100.0:qend_std=12.82132456637627:qend_sum=1347.0:qstart_avg=1.75:qstart_max=5.0:qstart_min=1.0:qstart_std=1.5447859516333116:qstart_sum=21.0:ref_name_counter=RS_GCF_009800965.1_protein.faa_NZ_WUAF01000007.1_91@PF00015_full_PFAM.340.536--11||RS_GCF_018524365.1_protein.faa_NZ_JAEKFT010000006.1_135@PF00015_full_PFAM.339.540--1:scovhsp_avg=56.741666666666674:scovhsp_max=68.9:scovhsp_min=50.2:scovhsp_std=6.2768634803948995:scovhsp_sum=680.9000000000001:send_avg=132.5:send_max=159.0:send_min=101.0:send_std=16.002840656924292:send_sum=1590.0:sstart_avg=22.083333333333332:sstart_max=58.0:sstart_min=1.0:sstart_std=17.578180345030717:sstart_sum=265.0])0.758:0.0144997[&&NHX:Sample_counter=rhizpot1--2||rhizpot2--1||rhizpot3--4||rhiztom1--12||rhiztom2--33||rhiztom3--318:Type_counter=GTDB--6||capture--370:besthit_avg=76.87012987012987:besthit_max=92.2:besthit_min=55.8:besthit_std=4.43989027288224:besthit_sum=17757.0:bitscore_avg=186.1904761904762:bitscore_max=225.0:bitscore_min=109.0:bitscore_std=27.136820730097956:bitscore_sum=43010.0:capture_class_counter=c__Alphaproteobacteria--9||c__BMS3Abin14--2||c__Desulfovibrionia--2||c__Desulfuromonadia--1||c__Gammaproteobacteria--354||c__Holophagae--1||c__Polyangia--1:capture_domain_counter=d__Bacteria--370:capture_family_counter=f__Acetobacteraceae--2||f__Aeromonadaceae--2||f__Azospirillaceae--1||f__BMS3Abin14--2||f__Burkholderiaceae--3||f__Chitinimonadaceae--13||f__Chromatiaceae--1||f__Chromobacteriaceae--20||f__DSM-21159--3||f__Desulfovibrionaceae--2||f__Dongiaceae--1||f__Fen-1088--1||f__Geobacteraceae--1||f__HTCC2089--2||f__Halomonadaceae--1||f__Holophagaceae--1||f__Nitrincolaceae--1||f__Pseudomonadaceae--38||f__Rhodocyclaceae--263||f__Thermithiobacillaceae--4||f__Thiobacillaceae--4||f__Xanthobacteraceae--2||f__Xanthomonadaceae--2:capture_genus_counter=g__Aeromonas--2||g__Algihabitans--3||g__Amphritea--1||g__Aromatoleum--7||g__Azonexus--5||g__Azotobacter--4||g__BOG-930--2||g__BOG-933--1||g__Bradyrhizobium--2||g__Chitinimonas--13||g__Chromobacterium--6||g__Desulfocurvus--1||g__Dongia--1||g__Fen-1118--1||g__Geomobilimonas--1||g__Geothrix--1||g__Halomonas--1||g__JACQYB01--249||g__Luteimonas--1||g__Marichromatium--1||g__Parasulfuritortus--4||g__Pseudoduganella--1||g__Pseudogulbenkiania--9||g__Pseudomonas_A--1||g__Pseudomonas_E--10||g__Pseudomonas_F--13||g__Pseudomonas_N--10||g__Pseudoxanthomonas_A--1||g__Ramlibacter--1||g__SZUA-178--2||g__Solidesulfovibrio--1||g__Thauera--1||g__Thauera_A--1||g__Thermithiobacillus--4||g__UBA7803--2||g__Vogesella--5||g__Xylophilus--1:capture_order_counter=o__Acetobacterales--2||o__Acidithiobacillales--4||o__Azospirillales--1||o__BMS3Abin14--2||o__Burkholderiales--303||o__Chromatiales--1||o__Desulfovibrionales--2||o__Dongiales--1||o__Enterobacterales--2||o__Geobacterales--1||o__Holophagales--1||o__Kiloniellales--3||o__Palsa-1104_A--1||o__Pseudomonadales--42||o__Rhizobiales--2||o__Xanthomonadales--2:capture_phylum_counter=p__Acidobacteriota--1||p__BMS3Abin14--2||p__Desulfobacterota--1||p__Desulfobacterota_I--2||p__Myxococcota--1||p__Proteobacteria--363:capture_species_counter=s__Aeromonas eucrenophila--2||s__Algihabitans albus--3||s__Amphritea atlantica_A--1||s__Aromatoleum petrolei--7||s__Azonexus fungiphilus--4||s__Azonexus sp002345845--1||s__Azotobacter vinelandii--4||s__BOG-930 sp903918195--2||s__BOG-933 sp003165295--1||s__Bradyrhizobium oligotrophicum--1||s__Bradyrhizobium sp000026145--1||s__Chitinimonas koreensis--13||s__Chromobacterium sp001043555--2||s__Chromobacterium sp002848345--4||s__Desulfocurvus vexinensis--1||s__Dongia sp000620685--1||s__Fen-1118 sp016935975--1||s__Geomobilimonas luticola--1||s__Geothrix sp016721195--1||s__Halomonas olivaria--1||s__JACQYB01 sp016208415--249||s__Luteimonas sp004118975--1||s__Marichromatium sp016938795--1||s__Parasulfuritortus sp013335435--4||s__Pseudoduganella umbonata--1||s__Pseudogulbenkiania sp016192025--9||s__Pseudomonas_A stutzeri_B--1||s__Pseudomonas_E argentinensis--1||s__Pseudomonas_E fluorescens_BD--1||s__Pseudomonas_E fluorescens_T--1||s__Pseudomonas_E gozinkensis--3||s__Pseudomonas_E sp004519305--4||s__Pseudomonas_F otitidis--13||s__Pseudomonas_N azotifigens--10||s__Pseudoxanthomonas_A sp014852005--1||s__Ramlibacter sp013697775--1||s__SZUA-178 sp003229755--2||s__Solidesulfovibrio magneticus_A--1||s__Thauera sp003446655--1||s__Thauera_A sp014489115--1||s__Thermithiobacillus tepidarius--4||s__UBA7803 sp002480525--2||s__Vogesella indigofera--5||s__Xylophilus sp016428875--1:evalue_avg=1.0043294671042352e-32:evalue_max=2.32e-30:evalue_min=3.33e-75:evalue_std=1.5264479292487297e-31:evalue_sum=2.3200010690107834e-30:gapopen_avg=0.2597402597402597:gapopen_max=3.0:gapopen_min=0.0:gapopen_std=0.6058252884023233:gapopen_sum=60.0:gtdb_class_counter=c__Desulfobulbia--1||c__Gammaproteobacteria--5:gtdb_domain_counter=d__Bacteria--6:gtdb_family_counter=f__Desulfurivibrionaceae--1||f__Rhodocyclaceae--5:gtdb_genus_counter=g__Azoarcus_E--1||g__Denitromonas--4||g__UBA5123--1:gtdb_order_counter=o__Burkholderiales--5||o__Desulfobulbales--1:gtdb_phylum_counter=p__Desulfobacterota--1||p__Proteobacteria--5:gtdb_species_counter=s__Azoarcus_E halotolerans--1||s__Denitromonas halophilus_A--1||s__Denitromonas sp010983895--1||s__Denitromonas sp017309585--1||s__Denitromonas sp018524365--1||s__UBA5123 sp002415465--1:heptad_counter=MCP-24H--6||MCP-28H--1||MCP-36H--2||MCP-40H--352||MCP-44H--14||MCP-52H--1:lbd_counter=:lca_tree=d__Bacteria:length_avg=140.58441558441558:length_max=176.0:length_min=90.0:length_std=23.198210565932047:length_sum=32475.0:mismatch_avg=32.41125541125541:mismatch_max=67.0:mismatch_min=7.0:mismatch_std=9.00094940304747:mismatch_sum=7487.0:name=N498356:qcovhsp_avg=98.93116883116882:qcovhsp_max=100.0:qcovhsp_min=95.0:qcovhsp_std=1.1456829829665196:qcovhsp_sum=22853.1:qend_avg=141.26406926406926:qend_max=179.0:qend_min=90.0:qend_std=23.34326937488031:qend_sum=32632.0:qstart_avg=2.064935064935065:qstart_max=9.0:qstart_min=1.0:qstart_std=1.3220964478827688:qstart_sum=477.0:ref_name_counter=GB_GCA_903834925.1_protein.faa_CAILLA010000182.1_11@PF00015_full_PFAM.396.576--1||RS_GCF_007625155.1_protein.faa_NZ_VMNK01000003.1_29@PF00015_full_PFAM.343.540--2||RS_GCF_009800965.1_protein.faa_NZ_WUAF01000007.1_91@PF00015_full_PFAM.340.536--154||RS_GCF_010983895.1_protein.faa_NZ_CP048836.1_1194@PF00015_full_PFAM.342.537--73||RS_GCF_018524365.1_protein.faa_NZ_JAEKFT010000006.1_135@PF00015_full_PFAM.339.540--1:scovhsp_avg=71.73896103896104:scovhsp_max=89.8:scovhsp_min=50.0:scovhsp_std=11.841068795519034:scovhsp_sum=16571.7:send_avg=161.2034632034632:send_max=182.0:send_min=101.0:send_std=18.432890880568475:send_sum=37238.0:sstart_avg=21.88744588744589:sstart_max=76.0:sstart_min=1.0:sstart_std=20.18706792167285:sstart_sum=5056.0])0.08:0.0108054[&&NHX:Sample_counter=rhizpot1--2||rhizpot2--1||rhizpot3--5||rhiztom1--12||rhiztom2--34||rhiztom3--318:Type_counter=GTDB--6||capture--372:besthit_avg=76.87012987012987:besthit_max=92.2:besthit_min=55.8:besthit_std=4.43989027288224:besthit_sum=17757.0:bitscore_avg=186.1904761904762:bitscore_max=225.0:bitscore_min=109.0:bitscore_std=27.136820730097956:bitscore_sum=43010.0:capture_class_counter=c__Alphaproteobacteria--9||c__BMS3Abin14--2||c__Desulfovibrionia--2||c__Desulfuromonadia--1||c__Gammaproteobacteria--356||c__Holophagae--1||c__Polyangia--1:capture_domain_counter=d__Bacteria--372:capture_family_counter=f__Acetobacteraceae--2||f__Aeromonadaceae--2||f__Azospirillaceae--1||f__BMS3Abin14--2||f__Burkholderiaceae--3||f__Chitinimonadaceae--13||f__Chromatiaceae--1||f__Chromobacteriaceae--20||f__DSM-21159--3||f__Desulfovibrionaceae--2||f__Dongiaceae--1||f__Fen-1088--1||f__Geobacteraceae--1||f__HTCC2089--2||f__Halomonadaceae--1||f__Holophagaceae--1||f__Nitrincolaceae--1||f__Pseudomonadaceae--39||f__Rhodocyclaceae--264||f__Thermithiobacillaceae--4||f__Thiobacillaceae--4||f__Xanthobacteraceae--2||f__Xanthomonadaceae--2:capture_genus_counter=g__Aeromonas--2||g__Algihabitans--3||g__Amphritea--1||g__Aromatoleum--7||g__Azonexus--5||g__Azotobacter--4||g__BOG-930--2||g__BOG-933--1||g__Bradyrhizobium--2||g__Chitinimonas--13||g__Chromobacterium--6||g__Desulfocurvus--1||g__Dongia--1||g__Fen-1118--1||g__Geomobilimonas--1||g__Geothrix--1||g__Halomonas--1||g__JACQYB01--250||g__Luteimonas--1||g__Marichromatium--1||g__Parasulfuritortus--4||g__Pseudoduganella--1||g__Pseudogulbenkiania--9||g__Pseudomonas_A--1||g__Pseudomonas_E--10||g__Pseudomonas_F--13||g__Pseudomonas_N--11||g__Pseudoxanthomonas_A--1||g__Ramlibacter--1||g__SZUA-178--2||g__Solidesulfovibrio--1||g__Thauera--1||g__Thauera_A--1||g__Thermithiobacillus--4||g__UBA7803--2||g__Vogesella--5||g__Xylophilus--1:capture_order_counter=o__Acetobacterales--2||o__Acidithiobacillales--4||o__Azospirillales--1||o__BMS3Abin14--2||o__Burkholderiales--304||o__Chromatiales--1||o__Desulfovibrionales--2||o__Dongiales--1||o__Enterobacterales--2||o__Geobacterales--1||o__Holophagales--1||o__Kiloniellales--3||o__Palsa-1104_A--1||o__Pseudomonadales--43||o__Rhizobiales--2||o__Xanthomonadales--2:capture_phylum_counter=p__Acidobacteriota--1||p__BMS3Abin14--2||p__Desulfobacterota--1||p__Desulfobacterota_I--2||p__Myxococcota--1||p__Proteobacteria--365:capture_species_counter=s__Aeromonas eucrenophila--2||s__Algihabitans albus--3||s__Amphritea atlantica_A--1||s__Aromatoleum petrolei--7||s__Azonexus fungiphilus--4||s__Azonexus sp002345845--1||s__Azotobacter vinelandii--4||s__BOG-930 sp903918195--2||s__BOG-933 sp003165295--1||s__Bradyrhizobium oligotrophicum--1||s__Bradyrhizobium sp000026145--1||s__Chitinimonas koreensis--13||s__Chromobacterium sp001043555--2||s__Chromobacterium sp002848345--4||s__Desulfocurvus vexinensis--1||s__Dongia sp000620685--1||s__Fen-1118 sp016935975--1||s__Geomobilimonas luticola--1||s__Geothrix sp016721195--1||s__Halomonas olivaria--1||s__JACQYB01 sp016208415--250||s__Luteimonas sp004118975--1||s__Marichromatium sp016938795--1||s__Parasulfuritortus sp013335435--4||s__Pseudoduganella umbonata--1||s__Pseudogulbenkiania sp016192025--9||s__Pseudomonas_A stutzeri_B--1||s__Pseudomonas_E argentinensis--1||s__Pseudomonas_E fluorescens_BD--1||s__Pseudomonas_E fluorescens_T--1||s__Pseudomonas_E gozinkensis--3||s__Pseudomonas_E sp004519305--4||s__Pseudomonas_F otitidis--13||s__Pseudomonas_N azotifigens--11||s__Pseudoxanthomonas_A sp014852005--1||s__Ramlibacter sp013697775--1||s__SZUA-178 sp003229755--2||s__Solidesulfovibrio magneticus_A--1||s__Thauera sp003446655--1||s__Thauera_A sp014489115--1||s__Thermithiobacillus tepidarius--4||s__UBA7803 sp002480525--2||s__Vogesella indigofera--5||s__Xylophilus sp016428875--1:evalue_avg=1.0043294671042352e-32:evalue_max=2.32e-30:evalue_min=3.33e-75:evalue_std=1.5264479292487297e-31:evalue_sum=2.3200010690107834e-30:gapopen_avg=0.2597402597402597:gapopen_max=3.0:gapopen_min=0.0:gapopen_std=0.6058252884023233:gapopen_sum=60.0:gtdb_class_counter=c__Desulfobulbia--1||c__Gammaproteobacteria--5:gtdb_domain_counter=d__Bacteria--6:gtdb_family_counter=f__Desulfurivibrionaceae--1||f__Rhodocyclaceae--5:gtdb_genus_counter=g__Azoarcus_E--1||g__Denitromonas--4||g__UBA5123--1:gtdb_order_counter=o__Burkholderiales--5||o__Desulfobulbales--1:gtdb_phylum_counter=p__Desulfobacterota--1||p__Proteobacteria--5:gtdb_species_counter=s__Azoarcus_E halotolerans--1||s__Denitromonas halophilus_A--1||s__Denitromonas sp010983895--1||s__Denitromonas sp017309585--1||s__Denitromonas sp018524365--1||s__UBA5123 sp002415465--1:heptad_counter=MCP-24H--6||MCP-28H--1||MCP-36H--2||MCP-40H--354||MCP-44H--14||MCP-52H--1:lbd_counter=:lca_tree=d__Bacteria:length_avg=140.58441558441558:length_max=176.0:length_min=90.0:length_std=23.198210565932047:length_sum=32475.0:mismatch_avg=32.41125541125541:mismatch_max=67.0:mismatch_min=7.0:mismatch_std=9.00094940304747:mismatch_sum=7487.0:name=N498357:qcovhsp_avg=98.93116883116882:qcovhsp_max=100.0:qcovhsp_min=95.0:qcovhsp_std=1.1456829829665196:qcovhsp_sum=22853.1:qend_avg=141.26406926406926:qend_max=179.0:qend_min=90.0:qend_std=23.34326937488031:qend_sum=32632.0:qstart_avg=2.064935064935065:qstart_max=9.0:qstart_min=1.0:qstart_std=1.3220964478827688:qstart_sum=477.0:ref_name_counter=GB_GCA_903834925.1_protein.faa_CAILLA010000182.1_11@PF00015_full_PFAM.396.576--1||RS_GCF_007625155.1_protein.faa_NZ_VMNK01000003.1_29@PF00015_full_PFAM.343.540--2||RS_GCF_009800965.1_protein.faa_NZ_WUAF01000007.1_91@PF00015_full_PFAM.340.536--154||RS_GCF_010983895.1_protein.faa_NZ_CP048836.1_1194@PF00015_full_PFAM.342.537--73||RS_GCF_018524365.1_protein.faa_NZ_JAEKFT010000006.1_135@PF00015_full_PFAM.339.540--1:scovhsp_avg=71.73896103896104:scovhsp_max=89.8:scovhsp_min=50.0:scovhsp_std=11.841068795519034:scovhsp_sum=16571.7:send_avg=161.2034632034632:send_max=182.0:send_min=101.0:send_std=18.432890880568475:send_sum=37238.0:sstart_avg=21.88744588744589:sstart_max=76.0:sstart_min=1.0:sstart_std=20.18706792167285:sstart_sum=5056.0],b3ca2d2d-9f87-4315-b6ca-a38ed15fbf3c_6@MCPsignal.215.290:0.0274806[&&NHX:Sample=rhiztom3:Type=capture:capture_class=c__Gammaproteobacteria:capture_domain=d__Bacteria:capture_family=f__Pseudomonadaceae:capture_genus=g__Pseudomonas_N:capture_order=o__Pseudomonadales:capture_phylum=p__Proteobacteria:capture_species=s__Pseudomonas_N azotifigens:heptad=MCP-40H])0:1.8e-08[&&NHX:Sample_counter=rhizpot1--2||rhizpot2--1||rhizpot3--5||rhiztom1--12||rhiztom2--34||rhiztom3--319:Type_counter=GTDB--6||capture--373:besthit_avg=76.87012987012987:besthit_max=92.2:besthit_min=55.8:besthit_std=4.43989027288224:besthit_sum=17757.0:bitscore_avg=186.1904761904762:bitscore_max=225.0:bitscore_min=109.0:bitscore_std=27.136820730097956:bitscore_sum=43010.0:capture_class_counter=c__Alphaproteobacteria--9||c__BMS3Abin14--2||c__Desulfovibrionia--2||c__Desulfuromonadia--1||c__Gammaproteobacteria--357||c__Holophagae--1||c__Polyangia--1:capture_domain_counter=d__Bacteria--373:capture_family_counter=f__Acetobacteraceae--2||f__Aeromonadaceae--2||f__Azospirillaceae--1||f__BMS3Abin14--2||f__Burkholderiaceae--3||f__Chitinimonadaceae--13||f__Chromatiaceae--1||f__Chromobacteriaceae--20||f__DSM-21159--3||f__Desulfovibrionaceae--2||f__Dongiaceae--1||f__Fen-1088--1||f__Geobacteraceae--1||f__HTCC2089--2||f__Halomonadaceae--1||f__Holophagaceae--1||f__Nitrincolaceae--1||f__Pseudomonadaceae--40||f__Rhodocyclaceae--264||f__Thermithiobacillaceae--4||f__Thiobacillaceae--4||f__Xanthobacteraceae--2||f__Xanthomonadaceae--2:capture_genus_counter=g__Aeromonas--2||g__Algihabitans--3||g__Amphritea--1||g__Aromatoleum--7||g__Azonexus--5||g__Azotobacter--4||g__BOG-930--2||g__BOG-933--1||g__Bradyrhizobium--2||g__Chitinimonas--13||g__Chromobacterium--6||g__Desulfocurvus--1||g__Dongia--1||g__Fen-1118--1||g__Geomobilimonas--1||g__Geothrix--1||g__Halomonas--1||g__JACQYB01--250||g__Luteimonas--1||g__Marichromatium--1||g__Parasulfuritortus--4||g__Pseudoduganella--1||g__Pseudogulbenkiania--9||g__Pseudomonas_A--1||g__Pseudomonas_E--10||g__Pseudomonas_F--13||g__Pseudomonas_N--12||g__Pseudoxanthomonas_A--1||g__Ramlibacter--1||g__SZUA-178--2||g__Solidesulfovibrio--1||g__Thauera--1||g__Thauera_A--1||g__Thermithiobacillus--4||g__UBA7803--2||g__Vogesella--5||g__Xylophilus--1:capture_order_counter=o__Acetobacterales--2||o__Acidithiobacillales--4||o__Azospirillales--1||o__BMS3Abin14--2||o__Burkholderiales--304||o__Chromatiales--1||o__Desulfovibrionales--2||o__Dongiales--1||o__Enterobacterales--2||o__Geobacterales--1||o__Holophagales--1||o__Kiloniellales--3||o__Palsa-1104_A--1||o__Pseudomonadales--44||o__Rhizobiales--2||o__Xanthomonadales--2:capture_phylum_counter=p__Acidobacteriota--1||p__BMS3Abin14--2||p__Desulfobacterota--1||p__Desulfobacterota_I--2||p__Myxococcota--1||p__Proteobacteria--366:capture_species_counter=s__Aeromonas eucrenophila--2||s__Algihabitans albus--3||s__Amphritea atlantica_A--1||s__Aromatoleum petrolei--7||s__Azonexus fungiphilus--4||s__Azonexus sp002345845--1||s__Azotobacter vinelandii--4||s__BOG-930 sp903918195--2||s__BOG-933 sp003165295--1||s__Bradyrhizobium oligotrophicum--1||s__Bradyrhizobium sp000026145--1||s__Chitinimonas koreensis--13||s__Chromobacterium sp001043555--2||s__Chromobacterium sp002848345--4||s__Desulfocurvus vexinensis--1||s__Dongia sp000620685--1||s__Fen-1118 sp016935975--1||s__Geomobilimonas luticola--1||s__Geothrix sp016721195--1||s__Halomonas olivaria--1||s__JACQYB01 sp016208415--250||s__Luteimonas sp004118975--1||s__Marichromatium sp016938795--1||s__Parasulfuritortus sp013335435--4||s__Pseudoduganella umbonata--1||s__Pseudogulbenkiania sp016192025--9||s__Pseudomonas_A stutzeri_B--1||s__Pseudomonas_E argentinensis--1||s__Pseudomonas_E fluorescens_BD--1||s__Pseudomonas_E fluorescens_T--1||s__Pseudomonas_E gozinkensis--3||s__Pseudomonas_E sp004519305--4||s__Pseudomonas_F otitidis--13||s__Pseudomonas_N azotifigens--12||s__Pseudoxanthomonas_A sp014852005--1||s__Ramlibacter sp013697775--1||s__SZUA-178 sp003229755--2||s__Solidesulfovibrio magneticus_A--1||s__Thauera sp003446655--1||s__Thauera_A sp014489115--1||s__Thermithiobacillus tepidarius--4||s__UBA7803 sp002480525--2||s__Vogesella indigofera--5||s__Xylophilus sp016428875--1:evalue_avg=1.0043294671042352e-32:evalue_max=2.32e-30:evalue_min=3.33e-75:evalue_std=1.5264479292487297e-31:evalue_sum=2.3200010690107834e-30:gapopen_avg=0.2597402597402597:gapopen_max=3.0:gapopen_min=0.0:gapopen_std=0.6058252884023233:gapopen_sum=60.0:gtdb_class_counter=c__Desulfobulbia--1||c__Gammaproteobacteria--5:gtdb_domain_counter=d__Bacteria--6:gtdb_family_counter=f__Desulfurivibrionaceae--1||f__Rhodocyclaceae--5:gtdb_genus_counter=g__Azoarcus_E--1||g__Denitromonas--4||g__UBA5123--1:gtdb_order_counter=o__Burkholderiales--5||o__Desulfobulbales--1:gtdb_phylum_counter=p__Desulfobacterota--1||p__Proteobacteria--5:gtdb_species_counter=s__Azoarcus_E halotolerans--1||s__Denitromonas halophilus_A--1||s__Denitromonas sp010983895--1||s__Denitromonas sp017309585--1||s__Denitromonas sp018524365--1||s__UBA5123 sp002415465--1:heptad_counter=MCP-24H--6||MCP-28H--1||MCP-36H--2||MCP-40H--355||MCP-44H--14||MCP-52H--1:lbd_counter=:lca_tree=d__Bacteria:length_avg=140.58441558441558:length_max=176.0:length_min=90.0:length_std=23.198210565932047:length_sum=32475.0:mismatch_avg=32.41125541125541:mismatch_max=67.0:mismatch_min=7.0:mismatch_std=9.00094940304747:mismatch_sum=7487.0:name=N498359:qcovhsp_avg=98.93116883116882:qcovhsp_max=100.0:qcovhsp_min=95.0:qcovhsp_std=1.1456829829665196:qcovhsp_sum=22853.1:qend_avg=141.26406926406926:qend_max=179.0:qend_min=90.0:qend_std=23.34326937488031:qend_sum=32632.0:qstart_avg=2.064935064935065:qstart_max=9.0:qstart_min=1.0:qstart_std=1.3220964478827688:qstart_sum=477.0:ref_name_counter=GB_GCA_903834925.1_protein.faa_CAILLA010000182.1_11@PF00015_full_PFAM.396.576--1||RS_GCF_007625155.1_protein.faa_NZ_VMNK01000003.1_29@PF00015_full_PFAM.343.540--2||RS_GCF_009800965.1_protein.faa_NZ_WUAF01000007.1_91@PF00015_full_PFAM.340.536--154||RS_GCF_010983895.1_protein.faa_NZ_CP048836.1_1194@PF00015_full_PFAM.342.537--73||RS_GCF_018524365.1_protein.faa_NZ_JAEKFT010000006.1_135@PF00015_full_PFAM.339.540--1:scovhsp_avg=71.73896103896104:scovhsp_max=89.8:scovhsp_min=50.0:scovhsp_std=11.841068795519034:scovhsp_sum=16571.7:send_avg=161.2034632034632:send_max=182.0:send_min=101.0:send_std=18.432890880568475:send_sum=37238.0:sstart_avg=21.88744588744589:sstart_max=76.0:sstart_min=1.0:sstart_std=20.18706792167285:sstart_sum=5056.0],(4f64c277-26ba-4038-a2d7-8af4e9cee0bd_2@MCPsignal.130.215:7e-09[&&NHX:Sample=rhiztom3:Type=capture:capture_class=c__Gammaproteobacteria:capture_domain=d__Bacteria:capture_family=f__Rhodocyclaceae:capture_genus=g__JACQYB01:capture_order=o__Burkholderiales:capture_phylum=p__Proteobacteria:capture_species=s__JACQYB01 sp016208415:heptad=MCP-40H],02824812-6e8a-43d9-8b63-6877ce6b5589_4@MCPsignal.112.195:5e-09[&&NHX:Sample=rhiztom3:Type=capture:capture_class=c__Gammaproteobacteria:capture_domain=d__Bacteria:capture_family=f__Rhodocyclaceae:capture_genus=g__JACQYB01:capture_order=o__Burkholderiales:capture_phylum=p__Proteobacteria:capture_species=s__JACQYB01 sp016208415:heptad=MCP-40H])0:7e-09[&&NHX:Sample_counter=rhiztom3--2:Type_counter=capture--2:capture_class_counter=c__Gammaproteobacteria--2:capture_domain_counter=d__Bacteria--2:capture_family_counter=f__Rhodocyclaceae--2:capture_genus_counter=g__JACQYB01--2:capture_order_counter=o__Burkholderiales--2:capture_phylum_counter=p__Proteobacteria--2:capture_species_counter=s__JACQYB01 sp016208415--2:gtdb_class_counter=:gtdb_domain_counter=:gtdb_family_counter=:gtdb_genus_counter=:gtdb_order_counter=:gtdb_phylum_counter=:gtdb_species_counter=:heptad_counter=MCP-40H--2:lbd_counter=:name=N498362:ref_name_counter=])0:5e-09[&&NHX:Sample_counter=rhizpot1--2||rhizpot2--1||rhizpot3--5||rhiztom1--12||rhiztom2--34||rhiztom3--321:Type_counter=GTDB--6||capture--375:besthit_avg=76.87012987012987:besthit_max=92.2:besthit_min=55.8:besthit_std=4.43989027288224:besthit_sum=17757.0:bitscore_avg=186.1904761904762:bitscore_max=225.0:bitscore_min=109.0:bitscore_std=27.136820730097956:bitscore_sum=43010.0:capture_class_counter=c__Alphaproteobacteria--9||c__BMS3Abin14--2||c__Desulfovibrionia--2||c__Desulfuromonadia--1||c__Gammaproteobacteria--359||c__Holophagae--1||c__Polyangia--1:capture_domain_counter=d__Bacteria--375:capture_family_counter=f__Acetobacteraceae--2||f__Aeromonadaceae--2||f__Azospirillaceae--1||f__BMS3Abin14--2||f__Burkholderiaceae--3||f__Chitinimonadaceae--13||f__Chromatiaceae--1||f__Chromobacteriaceae--20||f__DSM-21159--3||f__Desulfovibrionaceae--2||f__Dongiaceae--1||f__Fen-1088--1||f__Geobacteraceae--1||f__HTCC2089--2||f__Halomonadaceae--1||f__Holophagaceae--1||f__Nitrincolaceae--1||f__Pseudomonadaceae--40||f__Rhodocyclaceae--266||f__Thermithiobacillaceae--4||f__Thiobacillaceae--4||f__Xanthobacteraceae--2||f__Xanthomonadaceae--2:capture_genus_counter=g__Aeromonas--2||g__Algihabitans--3||g__Amphritea--1||g__Aromatoleum--7||g__Azonexus--5||g__Azotobacter--4||g__BOG-930--2||g__BOG-933--1||g__Bradyrhizobium--2||g__Chitinimonas--13||g__Chromobacterium--6||g__Desulfocurvus--1||g__Dongia--1||g__Fen-1118--1||g__Geomobilimonas--1||g__Geothrix--1||g__Halomonas--1||g__JACQYB01--252||g__Luteimonas--1||g__Marichromatium--1||g__Parasulfuritortus--4||g__Pseudoduganella--1||g__Pseudogulbenkiania--9||g__Pseudomonas_A--1||g__Pseudomonas_E--10||g__Pseudomonas_F--13||g__Pseudomonas_N--12||g__Pseudoxanthomonas_A--1||g__Ramlibacter--1||g__SZUA-178--2||g__Solidesulfovibrio--1||g__Thauera--1||g__Thauera_A--1||g__Thermithiobacillus--4||g__UBA7803--2||g__Vogesella--5||g__Xylophilus--1:capture_order_counter=o__Acetobacterales--2||o__Acidithiobacillales--4||o__Azospirillales--1||o__BMS3Abin14--2||o__Burkholderiales--306||o__Chromatiales--1||o__Desulfovibrionales--2||o__Dongiales--1||o__Enterobacterales--2||o__Geobacterales--1||o__Holophagales--1||o__Kiloniellales--3||o__Palsa-1104_A--1||o__Pseudomonadales--44||o__Rhizobiales--2||o__Xanthomonadales--2:capture_phylum_counter=p__Acidobacteriota--1||p__BMS3Abin14--2||p__Desulfobacterota--1||p__Desulfobacterota_I--2||p__Myxococcota--1||p__Proteobacteria--368:capture_species_counter=s__Aeromonas eucrenophila--2||s__Algihabitans albus--3||s__Amphritea atlantica_A--1||s__Aromatoleum petrolei--7||s__Azonexus fungiphilus--4||s__Azonexus sp002345845--1||s__Azotobacter vinelandii--4||s__BOG-930 sp903918195--2||s__BOG-933 sp003165295--1||s__Bradyrhizobium oligotrophicum--1||s__Bradyrhizobium sp000026145--1||s__Chitinimonas koreensis--13||s__Chromobacterium sp001043555--2||s__Chromobacterium sp002848345--4||s__Desulfocurvus vexinensis--1||s__Dongia sp000620685--1||s__Fen-1118 sp016935975--1||s__Geomobilimonas luticola--1||s__Geothrix sp016721195--1||s__Halomonas olivaria--1||s__JACQYB01 sp016208415--252||s__Luteimonas sp004118975--1||s__Marichromatium sp016938795--1||s__Parasulfuritortus sp013335435--4||s__Pseudoduganella umbonata--1||s__Pseudogulbenkiania sp016192025--9||s__Pseudomonas_A stutzeri_B--1||s__Pseudomonas_E argentinensis--1||s__Pseudomonas_E fluorescens_BD--1||s__Pseudomonas_E fluorescens_T--1||s__Pseudomonas_E gozinkensis--3||s__Pseudomonas_E sp004519305--4||s__Pseudomonas_F otitidis--13||s__Pseudomonas_N azotifigens--12||s__Pseudoxanthomonas_A sp014852005--1||s__Ramlibacter sp013697775--1||s__SZUA-178 sp003229755--2||s__Solidesulfovibrio magneticus_A--1||s__Thauera sp003446655--1||s__Thauera_A sp014489115--1||s__Thermithiobacillus tepidarius--4||s__UBA7803 sp002480525--2||s__Vogesella indigofera--5||s__Xylophilus sp016428875--1:evalue_avg=1.0043294671042352e-32:evalue_max=2.32e-30:evalue_min=3.33e-75:evalue_std=1.5264479292487297e-31:evalue_sum=2.3200010690107834e-30:gapopen_avg=0.2597402597402597:gapopen_max=3.0:gapopen_min=0.0:gapopen_std=0.6058252884023233:gapopen_sum=60.0:gtdb_class_counter=c__Desulfobulbia--1||c__Gammaproteobacteria--5:gtdb_domain_counter=d__Bacteria--6:gtdb_family_counter=f__Desulfurivibrionaceae--1||f__Rhodocyclaceae--5:gtdb_genus_counter=g__Azoarcus_E--1||g__Denitromonas--4||g__UBA5123--1:gtdb_order_counter=o__Burkholderiales--5||o__Desulfobulbales--1:gtdb_phylum_counter=p__Desulfobacterota--1||p__Proteobacteria--5:gtdb_species_counter=s__Azoarcus_E halotolerans--1||s__Denitromonas halophilus_A--1||s__Denitromonas sp010983895--1||s__Denitromonas sp017309585--1||s__Denitromonas sp018524365--1||s__UBA5123 sp002415465--1:heptad_counter=MCP-24H--6||MCP-28H--1||MCP-36H--2||MCP-40H--357||MCP-44H--14||MCP-52H--1:lbd_counter=:lca_tree=d__Bacteria:length_avg=140.58441558441558:length_max=176.0:length_min=90.0:length_std=23.198210565932047:length_sum=32475.0:mismatch_avg=32.41125541125541:mismatch_max=67.0:mismatch_min=7.0:mismatch_std=9.00094940304747:mismatch_sum=7487.0:name=N498363:qcovhsp_avg=98.93116883116882:qcovhsp_max=100.0:qcovhsp_min=95.0:qcovhsp_std=1.1456829829665196:qcovhsp_sum=22853.1:qend_avg=141.26406926406926:qend_max=179.0:qend_min=90.0:qend_std=23.34326937488031:qend_sum=32632.0:qstart_avg=2.064935064935065:qstart_max=9.0:qstart_min=1.0:qstart_std=1.3220964478827688:qstart_sum=477.0:ref_name_counter=GB_GCA_903834925.1_protein.faa_CAILLA010000182.1_11@PF00015_full_PFAM.396.576--1||RS_GCF_007625155.1_protein.faa_NZ_VMNK01000003.1_29@PF00015_full_PFAM.343.540--2||RS_GCF_009800965.1_protein.faa_NZ_WUAF01000007.1_91@PF00015_full_PFAM.340.536--154||RS_GCF_010983895.1_protein.faa_NZ_CP048836.1_1194@PF00015_full_PFAM.342.537--73||RS_GCF_018524365.1_protein.faa_NZ_JAEKFT010000006.1_135@PF00015_full_PFAM.339.540--1:scovhsp_avg=71.73896103896104:scovhsp_max=89.8:scovhsp_min=50.0:scovhsp_std=11.841068795519034:scovhsp_sum=16571.7:send_avg=161.2034632034632:send_max=182.0:send_min=101.0:send_std=18.432890880568475:send_sum=37238.0:sstart_avg=21.88744588744589:sstart_max=76.0:sstart_min=1.0:sstart_std=20.18706792167285:sstart_sum=5056.0],((6111be8c-ba3d-4d2a-bd9f-86c9faa56f27_6@MCPsignal.66.124:5e-09[&&NHX:Sample=rhizpot1:Type=capture:capture_class=c__Gammaproteobacteria:capture_domain=d__Bacteria:capture_family=f__Pseudomonadaceae:capture_genus=g__Pseudomonas_Q:capture_order=o__Pseudomonadales:capture_phylum=p__Proteobacteria:capture_species=s__Pseudomonas_Q kirkiae:heptad=MCP-40H],8eb21c56-168f-5710-80f6-cc33ed0205a1_6@MCPsignal.360.409:1.06526[&&NHX:Sample=rhiztom3:Type=capture:capture_class=c__Gammaproteobacteria:capture_domain=d__Bacteria:capture_family=f__Thiobacillaceae:capture_genus=g__Thiobacillus:capture_order=o__Burkholderiales:capture_phylum=p__Proteobacteria:capture_species=s__Thiobacillus sp001899765:heptad=MCP-40H])0.942:0.0993449[&&NHX:Sample_counter=rhizpot1--1||rhiztom3--1:Type_counter=capture--2:capture_class_counter=c__Gammaproteobacteria--2:capture_domain_counter=d__Bacteria--2:capture_family_counter=f__Pseudomonadaceae--1||f__Thiobacillaceae--1:capture_genus_counter=g__Pseudomonas_Q--1||g__Thiobacillus--1:capture_order_counter=o__Burkholderiales--1||o__Pseudomonadales--1:capture_phylum_counter=p__Proteobacteria--2:capture_species_counter=s__Pseudomonas_Q kirkiae--1||s__Thiobacillus sp001899765--1:gtdb_class_counter=:gtdb_domain_counter=:gtdb_family_counter=:gtdb_genus_counter=:gtdb_order_counter=:gtdb_phylum_counter=:gtdb_species_counter=:heptad_counter=MCP-40H--2:lbd_counter=:name=N498366:ref_name_counter=],cec97357-113c-4fe1-b5e2-74cbdd5c264c_1@MCPsignal.72.146:0.0191121[&&NHX:Sample=rhiztom3:Type=capture:capture_class=c__Gammaproteobacteria:capture_domain=d__Bacteria:capture_family=f__Pseudomonadaceae:capture_genus=g__Pseudomonas_F:capture_order=o__Pseudomonadales:capture_phylum=p__Proteobacteria:capture_species=s__Pseudomonas_F otitidis:heptad=MCP-40H])0.677:0.0118803[&&NHX:Sample_counter=rhizpot1--1||rhiztom3--2:Type_counter=capture--3:capture_class_counter=c__Gammaproteobacteria--3:capture_domain_counter=d__Bacteria--3:capture_family_counter=f__Pseudomonadaceae--2||f__Thiobacillaceae--1:capture_genus_counter=g__Pseudomonas_F--1||g__Pseudomonas_Q--1||g__Thiobacillus--1:capture_order_counter=o__Burkholderiales--1||o__Pseudomonadales--2:capture_phylum_counter=p__Proteobacteria--3:capture_species_counter=s__Pseudomonas_F otitidis--1||s__Pseudomonas_Q kirkiae--1||s__Thiobacillus sp001899765--1:gtdb_class_counter=:gtdb_domain_counter=:gtdb_family_counter=:gtdb_genus_counter=:gtdb_order_counter=:gtdb_phylum_counter=:gtdb_species_counter=:heptad_counter=MCP-40H--3:lbd_counter=:name=N498368:ref_name_counter=])0.994:0.171549[&&NHX:Sample_counter=rhizpot1--3||rhizpot2--1||rhizpot3--5||rhiztom1--12||rhiztom2--34||rhiztom3--323:Type_counter=GTDB--6||capture--378:besthit_avg=76.87012987012987:besthit_max=92.2:besthit_min=55.8:besthit_std=4.43989027288224:besthit_sum=17757.0:bitscore_avg=186.1904761904762:bitscore_max=225.0:bitscore_min=109.0:bitscore_std=27.136820730097956:bitscore_sum=43010.0:capture_class_counter=c__Alphaproteobacteria--9||c__BMS3Abin14--2||c__Desulfovibrionia--2||c__Desulfuromonadia--1||c__Gammaproteobacteria--362||c__Holophagae--1||c__Polyangia--1:capture_domain_counter=d__Bacteria--378:capture_family_counter=f__Acetobacteraceae--2||f__Aeromonadaceae--2||f__Azospirillaceae--1||f__BMS3Abin14--2||f__Burkholderiaceae--3||f__Chitinimonadaceae--13||f__Chromatiaceae--1||f__Chromobacteriaceae--20||f__DSM-21159--3||f__Desulfovibrionaceae--2||f__Dongiaceae--1||f__Fen-1088--1||f__Geobacteraceae--1||f__HTCC2089--2||f__Halomonadaceae--1||f__Holophagaceae--1||f__Nitrincolaceae--1||f__Pseudomonadaceae--42||f__Rhodocyclaceae--266||f__Thermithiobacillaceae--4||f__Thiobacillaceae--5||f__Xanthobacteraceae--2||f__Xanthomonadaceae--2:capture_genus_counter=g__Aeromonas--2||g__Algihabitans--3||g__Amphritea--1||g__Aromatoleum--7||g__Azonexus--5||g__Azotobacter--4||g__BOG-930--2||g__BOG-933--1||g__Bradyrhizobium--2||g__Chitinimonas--13||g__Chromobacterium--6||g__Desulfocurvus--1||g__Dongia--1||g__Fen-1118--1||g__Geomobilimonas--1||g__Geothrix--1||g__Halomonas--1||g__JACQYB01--252||g__Luteimonas--1||g__Marichromatium--1||g__Parasulfuritortus--4||g__Pseudoduganella--1||g__Pseudogulbenkiania--9||g__Pseudomonas_A--1||g__Pseudomonas_E--10||g__Pseudomonas_F--14||g__Pseudomonas_N--12||g__Pseudomonas_Q--1||g__Pseudoxanthomonas_A--1||g__Ramlibacter--1||g__SZUA-178--2||g__Solidesulfovibrio--1||g__Thauera--1||g__Thauera_A--1||g__Thermithiobacillus--4||g__Thiobacillus--1||g__UBA7803--2||g__Vogesella--5||g__Xylophilus--1:capture_order_counter=o__Acetobacterales--2||o__Acidithiobacillales--4||o__Azospirillales--1||o__BMS3Abin14--2||o__Burkholderiales--307||o__Chromatiales--1||o__Desulfovibrionales--2||o__Dongiales--1||o__Enterobacterales--2||o__Geobacterales--1||o__Holophagales--1||o__Kiloniellales--3||o__Palsa-1104_A--1||o__Pseudomonadales--46||o__Rhizobiales--2||o__Xanthomonadales--2:capture_phylum_counter=p__Acidobacteriota--1||p__BMS3Abin14--2||p__Desulfobacterota--1||p__Desulfobacterota_I--2||p__Myxococcota--1||p__Proteobacteria--371:capture_species_counter=s__Aeromonas eucrenophila--2||s__Algihabitans albus--3||s__Amphritea atlantica_A--1||s__Aromatoleum petrolei--7||s__Azonexus fungiphilus--4||s__Azonexus sp002345845--1||s__Azotobacter vinelandii--4||s__BOG-930 sp903918195--2||s__BOG-933 sp003165295--1||s__Bradyrhizobium oligotrophicum--1||s__Bradyrhizobium sp000026145--1||s__Chitinimonas koreensis--13||s__Chromobacterium sp001043555--2||s__Chromobacterium sp002848345--4||s__Desulfocurvus vexinensis--1||s__Dongia sp000620685--1||s__Fen-1118 sp016935975--1||s__Geomobilimonas luticola--1||s__Geothrix sp016721195--1||s__Halomonas olivaria--1||s__JACQYB01 sp016208415--252||s__Luteimonas sp004118975--1||s__Marichromatium sp016938795--1||s__Parasulfuritortus sp013335435--4||s__Pseudoduganella umbonata--1||s__Pseudogulbenkiania sp016192025--9||s__Pseudomonas_A stutzeri_B--1||s__Pseudomonas_E argentinensis--1||s__Pseudomonas_E fluorescens_BD--1||s__Pseudomonas_E fluorescens_T--1||s__Pseudomonas_E gozinkensis--3||s__Pseudomonas_E sp004519305--4||s__Pseudomonas_F otitidis--14||s__Pseudomonas_N azotifigens--12||s__Pseudomonas_Q kirkiae--1||s__Pseudoxanthomonas_A sp014852005--1||s__Ramlibacter sp013697775--1||s__SZUA-178 sp003229755--2||s__Solidesulfovibrio magneticus_A--1||s__Thauera sp003446655--1||s__Thauera_A sp014489115--1||s__Thermithiobacillus tepidarius--4||s__Thiobacillus sp001899765--1||s__UBA7803 sp002480525--2||s__Vogesella indigofera--5||s__Xylophilus sp016428875--1:evalue_avg=1.0043294671042352e-32:evalue_max=2.32e-30:evalue_min=3.33e-75:evalue_std=1.5264479292487297e-31:evalue_sum=2.3200010690107834e-30:gapopen_avg=0.2597402597402597:gapopen_max=3.0:gapopen_min=0.0:gapopen_std=0.6058252884023233:gapopen_sum=60.0:gtdb_class_counter=c__Desulfobulbia--1||c__Gammaproteobacteria--5:gtdb_domain_counter=d__Bacteria--6:gtdb_family_counter=f__Desulfurivibrionaceae--1||f__Rhodocyclaceae--5:gtdb_genus_counter=g__Azoarcus_E--1||g__Denitromonas--4||g__UBA5123--1:gtdb_order_counter=o__Burkholderiales--5||o__Desulfobulbales--1:gtdb_phylum_counter=p__Desulfobacterota--1||p__Proteobacteria--5:gtdb_species_counter=s__Azoarcus_E halotolerans--1||s__Denitromonas halophilus_A--1||s__Denitromonas sp010983895--1||s__Denitromonas sp017309585--1||s__Denitromonas sp018524365--1||s__UBA5123 sp002415465--1:heptad_counter=MCP-24H--6||MCP-28H--1||MCP-36H--2||MCP-40H--360||MCP-44H--14||MCP-52H--1:lbd_counter=:lca_tree=d__Bacteria:length_avg=140.58441558441558:length_max=176.0:length_min=90.0:length_std=23.198210565932047:length_sum=32475.0:mismatch_avg=32.41125541125541:mismatch_max=67.0:mismatch_min=7.0:mismatch_std=9.00094940304747:mismatch_sum=7487.0:name=N498369:qcovhsp_avg=98.93116883116882:qcovhsp_max=100.0:qcovhsp_min=95.0:qcovhsp_std=1.1456829829665196:qcovhsp_sum=22853.1:qend_avg=141.26406926406926:qend_max=179.0:qend_min=90.0:qend_std=23.34326937488031:qend_sum=32632.0:qstart_avg=2.064935064935065:qstart_max=9.0:qstart_min=1.0:qstart_std=1.3220964478827688:qstart_sum=477.0:ref_name_counter=GB_GCA_903834925.1_protein.faa_CAILLA010000182.1_11@PF00015_full_PFAM.396.576--1||RS_GCF_007625155.1_protein.faa_NZ_VMNK01000003.1_29@PF00015_full_PFAM.343.540--2||RS_GCF_009800965.1_protein.faa_NZ_WUAF01000007.1_91@PF00015_full_PFAM.340.536--154||RS_GCF_010983895.1_protein.faa_NZ_CP048836.1_1194@PF00015_full_PFAM.342.537--73||RS_GCF_018524365.1_protein.faa_NZ_JAEKFT010000006.1_135@PF00015_full_PFAM.339.540--1:scovhsp_avg=71.73896103896104:scovhsp_max=89.8:scovhsp_min=50.0:scovhsp_std=11.841068795519034:scovhsp_sum=16571.7:send_avg=161.2034632034632:send_max=182.0:send_min=101.0:send_std=18.432890880568475:send_sum=37238.0:sstart_avg=21.88744588744589:sstart_max=76.0:sstart_min=1.0:sstart_std=20.18706792167285:sstart_sum=5056.0],(RS_GCF_000310145.2_protein.faa_NZ_AMXA01000062.1_1@PF00015_full_PFAM.407.610:0.120146[&&NHX:Type=GTDB:gtdb_class=c__Gammaproteobacteria:gtdb_domain=d__Bacteria:gtdb_family=f__Rhodocyclaceae:gtdb_genus=g__Thauera:gtdb_order=o__Burkholderiales:gtdb_phylum=p__Proteobacteria:gtdb_species=s__Thauera sp000310145:heptad=MCP-40H:species=d__Bacteria_p__Proteobacteria_c__Gammaproteobacteria_o__Burkholderiales_f__Rhodocyclaceae_g__Thauera_s__Thauera sp000310145],RS_GCF_004801295.1_protein.faa_NZ_SSOC01000003.1_274@PF00015_full_PFAM.413.604:0.0921727[&&NHX:Type=GTDB:gtdb_class=c__Gammaproteobacteria:gtdb_domain=d__Bacteria:gtdb_family=f__Rhodocyclaceae:gtdb_genus=g__Thauera_A:gtdb_order=o__Burkholderiales:gtdb_phylum=p__Proteobacteria:gtdb_species=s__Thauera_A nasutitermitis:heptad=MCP-40H:species=d__Bacteria_p__Proteobacteria_c__Gammaproteobacteria_o__Burkholderiales_f__Rhodocyclaceae_g__Thauera_A_s__Thauera_A nasutitermitis])0.999:0.24232[&&NHX:Sample_counter=:Type_counter=GTDB--2:capture_class_counter=:capture_domain_counter=:capture_family_counter=:capture_genus_counter=:capture_order_counter=:capture_phylum_counter=:capture_species_counter=:evoltype=D:gtdb_class_counter=c__Gammaproteobacteria--2:gtdb_domain_counter=d__Bacteria--2:gtdb_family_counter=f__Rhodocyclaceae--2:gtdb_genus_counter=g__Thauera--1||g__Thauera_A--1:gtdb_order_counter=o__Burkholderiales--2:gtdb_phylum_counter=p__Proteobacteria--2:gtdb_species_counter=s__Thauera sp000310145--1||s__Thauera_A nasutitermitis--1:heptad_counter=MCP-40H--2:lbd_counter=:lca=d__Bacteria:lca_tree=f__Rhodocyclaceae:name=N498372:ref_name_counter=])0.963:0.12894[&&NHX:Sample_counter=rhizpot1--3||rhizpot2--1||rhizpot3--5||rhiztom1--12||rhiztom2--34||rhiztom3--323:Type_counter=GTDB--8||capture--378:besthit_avg=76.87012987012987:besthit_max=92.2:besthit_min=55.8:besthit_std=4.43989027288224:besthit_sum=17757.0:bitscore_avg=186.1904761904762:bitscore_max=225.0:bitscore_min=109.0:bitscore_std=27.136820730097956:bitscore_sum=43010.0:capture_class_counter=c__Alphaproteobacteria--9||c__BMS3Abin14--2||c__Desulfovibrionia--2||c__Desulfuromonadia--1||c__Gammaproteobacteria--362||c__Holophagae--1||c__Polyangia--1:capture_domain_counter=d__Bacteria--378:capture_family_counter=f__Acetobacteraceae--2||f__Aeromonadaceae--2||f__Azospirillaceae--1||f__BMS3Abin14--2||f__Burkholderiaceae--3||f__Chitinimonadaceae--13||f__Chromatiaceae--1||f__Chromobacteriaceae--20||f__DSM-21159--3||f__Desulfovibrionaceae--2||f__Dongiaceae--1||f__Fen-1088--1||f__Geobacteraceae--1||f__HTCC2089--2||f__Halomonadaceae--1||f__Holophagaceae--1||f__Nitrincolaceae--1||f__Pseudomonadaceae--42||f__Rhodocyclaceae--266||f__Thermithiobacillaceae--4||f__Thiobacillaceae--5||f__Xanthobacteraceae--2||f__Xanthomonadaceae--2:capture_genus_counter=g__Aeromonas--2||g__Algihabitans--3||g__Amphritea--1||g__Aromatoleum--7||g__Azonexus--5||g__Azotobacter--4||g__BOG-930--2||g__BOG-933--1||g__Bradyrhizobium--2||g__Chitinimonas--13||g__Chromobacterium--6||g__Desulfocurvus--1||g__Dongia--1||g__Fen-1118--1||g__Geomobilimonas--1||g__Geothrix--1||g__Halomonas--1||g__JACQYB01--252||g__Luteimonas--1||g__Marichromatium--1||g__Parasulfuritortus--4||g__Pseudoduganella--1||g__Pseudogulbenkiania--9||g__Pseudomonas_A--1||g__Pseudomonas_E--10||g__Pseudomonas_F--14||g__Pseudomonas_N--12||g__Pseudomonas_Q--1||g__Pseudoxanthomonas_A--1||g__Ramlibacter--1||g__SZUA-178--2||g__Solidesulfovibrio--1||g__Thauera--1||g__Thauera_A--1||g__Thermithiobacillus--4||g__Thiobacillus--1||g__UBA7803--2||g__Vogesella--5||g__Xylophilus--1:capture_order_counter=o__Acetobacterales--2||o__Acidithiobacillales--4||o__Azospirillales--1||o__BMS3Abin14--2||o__Burkholderiales--307||o__Chromatiales--1||o__Desulfovibrionales--2||o__Dongiales--1||o__Enterobacterales--2||o__Geobacterales--1||o__Holophagales--1||o__Kiloniellales--3||o__Palsa-1104_A--1||o__Pseudomonadales--46||o__Rhizobiales--2||o__Xanthomonadales--2:capture_phylum_counter=p__Acidobacteriota--1||p__BMS3Abin14--2||p__Desulfobacterota--1||p__Desulfobacterota_I--2||p__Myxococcota--1||p__Proteobacteria--371:capture_species_counter=s__Aeromonas eucrenophila--2||s__Algihabitans albus--3||s__Amphritea atlantica_A--1||s__Aromatoleum petrolei--7||s__Azonexus fungiphilus--4||s__Azonexus sp002345845--1||s__Azotobacter vinelandii--4||s__BOG-930 sp903918195--2||s__BOG-933 sp003165295--1||s__Bradyrhizobium oligotrophicum--1||s__Bradyrhizobium sp000026145--1||s__Chitinimonas koreensis--13||s__Chromobacterium sp001043555--2||s__Chromobacterium sp002848345--4||s__Desulfocurvus vexinensis--1||s__Dongia sp000620685--1||s__Fen-1118 sp016935975--1||s__Geomobilimonas luticola--1||s__Geothrix sp016721195--1||s__Halomonas olivaria--1||s__JACQYB01 sp016208415--252||s__Luteimonas sp004118975--1||s__Marichromatium sp016938795--1||s__Parasulfuritortus sp013335435--4||s__Pseudoduganella umbonata--1||s__Pseudogulbenkiania sp016192025--9||s__Pseudomonas_A stutzeri_B--1||s__Pseudomonas_E argentinensis--1||s__Pseudomonas_E fluorescens_BD--1||s__Pseudomonas_E fluorescens_T--1||s__Pseudomonas_E gozinkensis--3||s__Pseudomonas_E sp004519305--4||s__Pseudomonas_F otitidis--14||s__Pseudomonas_N azotifigens--12||s__Pseudomonas_Q kirkiae--1||s__Pseudoxanthomonas_A sp014852005--1||s__Ramlibacter sp013697775--1||s__SZUA-178 sp003229755--2||s__Solidesulfovibrio magneticus_A--1||s__Thauera sp003446655--1||s__Thauera_A sp014489115--1||s__Thermithiobacillus tepidarius--4||s__Thiobacillus sp001899765--1||s__UBA7803 sp002480525--2||s__Vogesella indigofera--5||s__Xylophilus sp016428875--1:evalue_avg=1.0043294671042352e-32:evalue_max=2.32e-30:evalue_min=3.33e-75:evalue_std=1.5264479292487297e-31:evalue_sum=2.3200010690107834e-30:gapopen_avg=0.2597402597402597:gapopen_max=3.0:gapopen_min=0.0:gapopen_std=0.6058252884023233:gapopen_sum=60.0:gtdb_class_counter=c__Desulfobulbia--1||c__Gammaproteobacteria--7:gtdb_domain_counter=d__Bacteria--8:gtdb_family_counter=f__Desulfurivibrionaceae--1||f__Rhodocyclaceae--7:gtdb_genus_counter=g__Azoarcus_E--1||g__Denitromonas--4||g__Thauera--1||g__Thauera_A--1||g__UBA5123--1:gtdb_order_counter=o__Burkholderiales--7||o__Desulfobulbales--1:gtdb_phylum_counter=p__Desulfobacterota--1||p__Proteobacteria--7:gtdb_species_counter=s__Azoarcus_E halotolerans--1||s__Denitromonas halophilus_A--1||s__Denitromonas sp010983895--1||s__Denitromonas sp017309585--1||s__Denitromonas sp018524365--1||s__Thauera sp000310145--1||s__Thauera_A nasutitermitis--1||s__UBA5123 sp002415465--1:heptad_counter=MCP-24H--6||MCP-28H--1||MCP-36H--2||MCP-40H--362||MCP-44H--14||MCP-52H--1:lbd_counter=:lca_tree=d__Bacteria:length_avg=140.58441558441558:length_max=176.0:length_min=90.0:length_std=23.198210565932047:length_sum=32475.0:mismatch_avg=32.41125541125541:mismatch_max=67.0:mismatch_min=7.0:mismatch_std=9.00094940304747:mismatch_sum=7487.0:name=N498373:qcovhsp_avg=98.93116883116882:qcovhsp_max=100.0:qcovhsp_min=95.0:qcovhsp_std=1.1456829829665196:qcovhsp_sum=22853.1:qend_avg=141.26406926406926:qend_max=179.0:qend_min=90.0:qend_std=23.34326937488031:qend_sum=32632.0:qstart_avg=2.064935064935065:qstart_max=9.0:qstart_min=1.0:qstart_std=1.3220964478827688:qstart_sum=477.0:ref_name_counter=GB_GCA_903834925.1_protein.faa_CAILLA010000182.1_11@PF00015_full_PFAM.396.576--1||RS_GCF_007625155.1_protein.faa_NZ_VMNK01000003.1_29@PF00015_full_PFAM.343.540--2||RS_GCF_009800965.1_protein.faa_NZ_WUAF01000007.1_91@PF00015_full_PFAM.340.536--154||RS_GCF_010983895.1_protein.faa_NZ_CP048836.1_1194@PF00015_full_PFAM.342.537--73||RS_GCF_018524365.1_protein.faa_NZ_JAEKFT010000006.1_135@PF00015_full_PFAM.339.540--1:scovhsp_avg=71.73896103896104:scovhsp_max=89.8:scovhsp_min=50.0:scovhsp_std=11.841068795519034:scovhsp_sum=16571.7:send_avg=161.2034632034632:send_max=182.0:send_min=101.0:send_std=18.432890880568475:send_sum=37238.0:sstart_avg=21.88744588744589:sstart_max=76.0:sstart_min=1.0:sstart_std=20.18706792167285:sstart_sum=5056.0])0.846:0.0270705[&&NHX:Sample_counter=rhizpot1--3||rhizpot2--1||rhizpot3--5||rhiztom1--12||rhiztom2--34||rhiztom3--326:Type_counter=GTDB--151||capture--381:besthit_avg=76.87012987012987:besthit_max=92.2:besthit_min=55.8:besthit_std=4.4398902728822405:besthit_sum=17757.0:bitscore_avg=186.1904761904762:bitscore_max=225.0:bitscore_min=109.0:bitscore_std=27.136820730097956:bitscore_sum=43010.0:capture_class_counter=c__Alphaproteobacteria--9||c__BMS3Abin14--2||c__Desulfovibrionia--2||c__Desulfuromonadia--1||c__Gammaproteobacteria--365||c__Holophagae--1||c__Polyangia--1:capture_domain_counter=d__Bacteria--381:capture_family_counter=f__Acetobacteraceae--2||f__Aeromonadaceae--2||f__Azospirillaceae--1||f__BMS3Abin14--2||f__Burkholderiaceae--3||f__Chitinimonadaceae--14||f__Chromatiaceae--1||f__Chromobacteriaceae--20||f__DSM-21159--3||f__Desulfovibrionaceae--2||f__Dongiaceae--1||f__Fen-1088--1||f__Geobacteraceae--1||f__HTCC2089--2||f__Halomonadaceae--1||f__Holophagaceae--1||f__Nitrincolaceae--1||f__Pseudomonadaceae--43||f__Rhodocyclaceae--267||f__Thermithiobacillaceae--4||f__Thiobacillaceae--5||f__Xanthobacteraceae--2||f__Xanthomonadaceae--2:capture_genus_counter=g__Aeromonas--2||g__Algihabitans--3||g__Amphritea--1||g__Aromatoleum--7||g__Azonexus--5||g__Azotobacter--5||g__BOG-930--2||g__BOG-933--1||g__Bradyrhizobium--2||g__Chitinimonas--14||g__Chromobacterium--6||g__Desulfocurvus--1||g__Dongia--1||g__Fen-1118--1||g__Geomobilimonas--1||g__Geothrix--1||g__Halomonas--1||g__JACQYB01--253||g__Luteimonas--1||g__Marichromatium--1||g__Parasulfuritortus--4||g__Pseudoduganella--1||g__Pseudogulbenkiania--9||g__Pseudomonas_A--1||g__Pseudomonas_E--10||g__Pseudomonas_F--14||g__Pseudomonas_N--12||g__Pseudomonas_Q--1||g__Pseudoxanthomonas_A--1||g__Ramlibacter--1||g__SZUA-178--2||g__Solidesulfovibrio--1||g__Thauera--1||g__Thauera_A--1||g__Thermithiobacillus--4||g__Thiobacillus--1||g__UBA7803--2||g__Vogesella--5||g__Xylophilus--1:capture_order_counter=o__Acetobacterales--2||o__Acidithiobacillales--4||o__Azospirillales--1||o__BMS3Abin14--2||o__Burkholderiales--309||o__Chromatiales--1||o__Desulfovibrionales--2||o__Dongiales--1||o__Enterobacterales--2||o__Geobacterales--1||o__Holophagales--1||o__Kiloniellales--3||o__Palsa-1104_A--1||o__Pseudomonadales--47||o__Rhizobiales--2||o__Xanthomonadales--2:capture_phylum_counter=p__Acidobacteriota--1||p__BMS3Abin14--2||p__Desulfobacterota--1||p__Desulfobacterota_I--2||p__Myxococcota--1||p__Proteobacteria--374:capture_species_counter=s__Aeromonas eucrenophila--2||s__Algihabitans albus--3||s__Amphritea atlantica_A--1||s__Aromatoleum petrolei--7||s__Azonexus fungiphilus--4||s__Azonexus sp002345845--1||s__Azotobacter vinelandii--5||s__BOG-930 sp903918195--2||s__BOG-933 sp003165295--1||s__Bradyrhizobium oligotrophicum--1||s__Bradyrhizobium sp000026145--1||s__Chitinimonas koreensis--14||s__Chromobacterium sp001043555--2||s__Chromobacterium sp002848345--4||s__Desulfocurvus vexinensis--1||s__Dongia sp000620685--1||s__Fen-1118 sp016935975--1||s__Geomobilimonas luticola--1||s__Geothrix sp016721195--1||s__Halomonas olivaria--1||s__JACQYB01 sp016208415--253||s__Luteimonas sp004118975--1||s__Marichromatium sp016938795--1||s__Parasulfuritortus sp013335435--4||s__Pseudoduganella umbonata--1||s__Pseudogulbenkiania sp016192025--9||s__Pseudomonas_A stutzeri_B--1||s__Pseudomonas_E argentinensis--1||s__Pseudomonas_E fluorescens_BD--1||s__Pseudomonas_E fluorescens_T--1||s__Pseudomonas_E gozinkensis--3||s__Pseudomonas_E sp004519305--4||s__Pseudomonas_F otitidis--14||s__Pseudomonas_N azotifigens--12||s__Pseudomonas_Q kirkiae--1||s__Pseudoxanthomonas_A sp014852005--1||s__Ramlibacter sp013697775--1||s__SZUA-178 sp003229755--2||s__Solidesulfovibrio magneticus_A--1||s__Thauera sp003446655--1||s__Thauera_A sp014489115--1||s__Thermithiobacillus tepidarius--4||s__Thiobacillus sp001899765--1||s__UBA7803 sp002480525--2||s__Vogesella indigofera--5||s__Xylophilus sp016428875--1:evalue_avg=1.0043294671042352e-32:evalue_max=2.32e-30:evalue_min=3.33e-75:evalue_std=1.5264479292487297e-31:evalue_sum=2.3200010690107834e-30:gapopen_avg=0.2597402597402597:gapopen_max=3.0:gapopen_min=0.0:gapopen_std=0.6058252884023233:gapopen_sum=60.0:gtdb_class_counter=c__Desulfobulbia--1||c__Gammaproteobacteria--150:gtdb_domain_counter=d__Bacteria--151:gtdb_family_counter=f__Aquaspirillaceae--9||f__Chitinibacteraceae--14||f__Chromobacteriaceae--111||f__Desulfurivibrionaceae--1||f__Rhodocyclaceae--16:gtdb_genus_counter=g__Accumulibacter--4||g__Amantichitinum--2||g__Aquitalea--10||g__Azoarcus_E--1||g__Azonexus--1||g__Chromobacterium--63||g__Crenobacter--4||g__Denitromonas--4||g__Formivibrio--1||g__Gulbenkiania--3||g__Iodobacter--8||g__Laribacter--7||g__Microvirgula--2||g__Paludibacterium--21||g__STGJ01--10||g__Silvimonas--3||g__Thauera--1||g__Thauera_A--5||g__UBA5123--1:gtdb_order_counter=o__Burkholderiales--150||o__Desulfobulbales--1:gtdb_phylum_counter=p__Desulfobacterota--1||p__Proteobacteria--150:gtdb_species_counter=s__Accumulibacter phosphatis_B--1||s__Accumulibacter sp016714935--1||s__Accumulibacter sp016789495--1||s__Accumulibacter sp017592775--1||s__Amantichitinum sp001313065--1||s__Amantichitinum ursilacus--1||s__Aquitalea aquatilis--1||s__Aquitalea denitrificans--1||s__Aquitalea magnusonii--1||s__Aquitalea magnusonii_B--1||s__Aquitalea magnusonii_C--1||s__Aquitalea pelogenes--2||s__Aquitalea sp003693445--1||s__Aquitalea sp013391415--2||s__Azoarcus_E halotolerans--1||s__Azonexus sp016864195--1||s__Chromobacterium alkanivorans--3||s__Chromobacterium amazonense--4||s__Chromobacterium haemolyticum--3||s__Chromobacterium haemolyticum_A--3||s__Chromobacterium paludis--5||s__Chromobacterium phragmitis--3||s__Chromobacterium sp001043555--3||s__Chromobacterium sp002213445--4||s__Chromobacterium sp002848345--4||s__Chromobacterium sp002924365--4||s__Chromobacterium sp003052555--3||s__Chromobacterium sp016428945--4||s__Chromobacterium sphagni--4||s__Chromobacterium subtsugae--4||s__Chromobacterium vaccinii--4||s__Chromobacterium vaccinii_A--4||s__Chromobacterium violaceum--4||s__Crenobacter cavernae--2||s__Crenobacter luteus--2||s__Denitromonas halophilus_A--1||s__Denitromonas sp010983895--1||s__Denitromonas sp017309585--1||s__Denitromonas sp018524365--1||s__Formivibrio sp018261735--1||s__Gulbenkiania mobilis--3||s__Iodobacter fluviatilis--2||s__Iodobacter fluviatilis_A--1||s__Iodobacter sp000969645--1||s__Iodobacter sp002735645--2||s__Iodobacter sp011601265--2||s__Laribacter hongkongensis--5||s__Laribacter sp018055005--2||s__Microvirgula aerodenitrificans--2||s__Paludibacterium paludis--4||s__Paludibacterium purpuratum--3||s__Paludibacterium sp018260425--3||s__Paludibacterium sp018802765--4||s__Paludibacterium sp019232825--3||s__Paludibacterium yongneupense--4||s__STGJ01 sp003856275--3||s__STGJ01 sp004919095--2||s__STGJ01 sp010435965--5||s__Silvimonas amylolytica--1||s__Silvimonas iriomotensis--1||s__Silvimonas terrae--1||s__Thauera sp000310145--1||s__Thauera_A hydrothermalis--1||s__Thauera_A nasutitermitis--2||s__Thauera_A sp003034845--1||s__Thauera_A sp014489115--1||s__UBA5123 sp002415465--1:heptad_counter=MCP-24H--6||MCP-28H--1||MCP-36H--2||MCP-40H--508||MCP-44H--14||MCP-52H--1:lbd_counter=:lca_tree=o__Burkholderiales:length_avg=140.58441558441558:length_max=176.0:length_min=90.0:length_std=23.198210565932047:length_sum=32475.0:mismatch_avg=32.41125541125541:mismatch_max=67.0:mismatch_min=7.0:mismatch_std=9.00094940304747:mismatch_sum=7487.0:name=N498374:qcovhsp_avg=98.93116883116882:qcovhsp_max=100.0:qcovhsp_min=95.0:qcovhsp_std=1.1456829829665196:qcovhsp_sum=22853.1:qend_avg=141.26406926406926:qend_max=179.0:qend_min=90.0:qend_std=23.34326937488031:qend_sum=32632.0:qstart_avg=2.064935064935065:qstart_max=9.0:qstart_min=1.0:qstart_std=1.3220964478827688:qstart_sum=477.0:ref_name_counter=GB_GCA_903834925.1_protein.faa_CAILLA010000182.1_11@PF00015_full_PFAM.396.576--1||RS_GCF_007625155.1_protein.faa_NZ_VMNK01000003.1_29@PF00015_full_PFAM.343.540--2||RS_GCF_009800965.1_protein.faa_NZ_WUAF01000007.1_91@PF00015_full_PFAM.340.536--154||RS_GCF_010983895.1_protein.faa_NZ_CP048836.1_1194@PF00015_full_PFAM.342.537--73||RS_GCF_018524365.1_protein.faa_NZ_JAEKFT010000006.1_135@PF00015_full_PFAM.339.540--1:scovhsp_avg=71.73896103896104:scovhsp_max=89.8:scovhsp_min=50.0:scovhsp_std=11.841068795519034:scovhsp_sum=16571.7:send_avg=161.2034632034632:send_max=182.0:send_min=101.0:send_std=18.43289088056848:send_sum=37238.0:sstart_avg=21.88744588744589:sstart_max=76.0:sstart_min=1.0:sstart_std=20.18706792167285:sstart_sum=5056.0])0.955:0.0720932[&&NHX:Sample_counter=rhizpot1--3||rhizpot2--1||rhizpot3--5||rhiztom1--13||rhiztom2--34||rhiztom3--328:Type_counter=GTDB--200||capture--384:besthit_avg=77.0527896995708:besthit_max=99.3:besthit_min=55.8:besthit_std=4.839867075108677:besthit_sum=17953.299999999996:bitscore_avg=186.61802575107296:bitscore_max=250.0:bitscore_min=109.0:bitscore_std=27.43998186417459:bitscore_sum=43482.0:capture_class_counter=c__Alphaproteobacteria--9||c__BMS3Abin14--2||c__Desulfovibrionia--2||c__Desulfuromonadia--1||c__Gammaproteobacteria--368||c__Holophagae--1||c__Polyangia--1:capture_domain_counter=d__Bacteria--384:capture_family_counter=f__Acetobacteraceae--2||f__Aeromonadaceae--2||f__Azospirillaceae--1||f__BMS3Abin14--2||f__Burkholderiaceae--3||f__Chitinimonadaceae--15||f__Chromatiaceae--1||f__Chromobacteriaceae--20||f__DSM-21159--3||f__Desulfovibrionaceae--2||f__Dongiaceae--1||f__Fen-1088--1||f__Geobacteraceae--1||f__HTCC2089--2||f__Halomonadaceae--1||f__Holophagaceae--1||f__Nitrincolaceae--1||f__Pseudomonadaceae--45||f__Rhodocyclaceae--267||f__Thermithiobacillaceae--4||f__Thiobacillaceae--5||f__Xanthobacteraceae--2||f__Xanthomonadaceae--2:capture_genus_counter=g__Aeromonas--2||g__Algihabitans--3||g__Amphritea--1||g__Aromatoleum--7||g__Azonexus--5||g__Azotobacter--5||g__BOG-930--2||g__BOG-933--1||g__Bradyrhizobium--2||g__Chitinimonas--15||g__Chromobacterium--6||g__Desulfocurvus--1||g__Dongia--1||g__Fen-1118--1||g__Geomobilimonas--1||g__Geothrix--1||g__Halomonas--1||g__JACQYB01--253||g__Luteimonas--1||g__Marichromatium--1||g__Parasulfuritortus--4||g__Pseudoduganella--1||g__Pseudogulbenkiania--9||g__Pseudomonas_A--1||g__Pseudomonas_E--12||g__Pseudomonas_F--14||g__Pseudomonas_N--12||g__Pseudomonas_Q--1||g__Pseudoxanthomonas_A--1||g__Ramlibacter--1||g__SZUA-178--2||g__Solidesulfovibrio--1||g__Thauera--1||g__Thauera_A--1||g__Thermithiobacillus--4||g__Thiobacillus--1||g__UBA7803--2||g__Vogesella--5||g__Xylophilus--1:capture_order_counter=o__Acetobacterales--2||o__Acidithiobacillales--4||o__Azospirillales--1||o__BMS3Abin14--2||o__Burkholderiales--310||o__Chromatiales--1||o__Desulfovibrionales--2||o__Dongiales--1||o__Enterobacterales--2||o__Geobacterales--1||o__Holophagales--1||o__Kiloniellales--3||o__Palsa-1104_A--1||o__Pseudomonadales--49||o__Rhizobiales--2||o__Xanthomonadales--2:capture_phylum_counter=p__Acidobacteriota--1||p__BMS3Abin14--2||p__Desulfobacterota--1||p__Desulfobacterota_I--2||p__Myxococcota--1||p__Proteobacteria--377:capture_species_counter=s__Aeromonas eucrenophila--2||s__Algihabitans albus--3||s__Amphritea atlantica_A--1||s__Aromatoleum petrolei--7||s__Azonexus fungiphilus--4||s__Azonexus sp002345845--1||s__Azotobacter vinelandii--5||s__BOG-930 sp903918195--2||s__BOG-933 sp003165295--1||s__Bradyrhizobium oligotrophicum--1||s__Bradyrhizobium sp000026145--1||s__Chitinimonas koreensis--14||s__Chitinimonas taiwanensis--1||s__Chromobacterium sp001043555--2||s__Chromobacterium sp002848345--4||s__Desulfocurvus vexinensis--1||s__Dongia sp000620685--1||s__Fen-1118 sp016935975--1||s__Geomobilimonas luticola--1||s__Geothrix sp016721195--1||s__Halomonas olivaria--1||s__JACQYB01 sp016208415--253||s__Luteimonas sp004118975--1||s__Marichromatium sp016938795--1||s__Parasulfuritortus sp013335435--4||s__Pseudoduganella umbonata--1||s__Pseudogulbenkiania sp016192025--9||s__Pseudomonas_A stutzeri_B--1||s__Pseudomonas_E argentinensis--1||s__Pseudomonas_E fluorescens_BD--1||s__Pseudomonas_E fluorescens_T--1||s__Pseudomonas_E gozinkensis--3||s__Pseudomonas_E sp002483005--2||s__Pseudomonas_E sp004519305--4||s__Pseudomonas_F otitidis--14||s__Pseudomonas_N azotifigens--12||s__Pseudomonas_Q kirkiae--1||s__Pseudoxanthomonas_A sp014852005--1||s__Ramlibacter sp013697775--1||s__SZUA-178 sp003229755--2||s__Solidesulfovibrio magneticus_A--1||s__Thauera sp003446655--1||s__Thauera_A sp014489115--1||s__Thermithiobacillus tepidarius--4||s__Thiobacillus sp001899765--1||s__UBA7803 sp002480525--2||s__Vogesella indigofera--5||s__Xylophilus sp016428875--1:evalue_avg=9.957086133093491e-33:evalue_max=2.32e-30:evalue_min=6.7e-86:evalue_std=1.519882531408038e-31:evalue_sum=2.3200010690107834e-30:gapopen_avg=0.2575107296137339:gapopen_max=3.0:gapopen_min=0.0:gapopen_std=0.6036860775869444:gapopen_sum=60.0:gtdb_class_counter=c__Desulfobulbia--1||c__Gammaproteobacteria--199:gtdb_domain_counter=d__Bacteria--200:gtdb_family_counter=f__Aquaspirillaceae--10||f__Chitinibacteraceae--46||f__Chitinimonadaceae--4||f__Chromobacteriaceae--114||f__Desulfurivibrionaceae--1||f__Rhodocyclaceae--22||f__SCOH01--3:gtdb_genus_counter=g__Accumulibacter--4||g__Amantichitinum--4||g__Andreprevotia--3||g__Aquitalea--11||g__Azoarcus_E--1||g__Azonexus--1||g__Chitinibacter--4||g__Chitinilyticum--3||g__Chitinimonas--4||g__Chitiniphilus--3||g__Chitinivorax--3||g__Chitinolyticbacter--1||g__Chromobacterium--63||g__Crenobacter--4||g__Dactylopiibacterium--1||g__Deefgea--2||g__Denitromonas--4||g__Formivibrio--3||g__Gulbenkiania--3||g__Iodobacter--13||g__Jeongeupia--4||g__Laribacter--7||g__Microvirgula--3||g__Paludibacterium--23||g__Propionivibrio--5||g__STGJ01--10||g__Silvimonas--6||g__Thauera--1||g__Thauera_A--5||g__UBA5123--1:gtdb_order_counter=o__Burkholderiales--199||o__Desulfobulbales--1:gtdb_phylum_counter=p__Desulfobacterota--1||p__Proteobacteria--199:gtdb_species_counter=s__Accumulibacter phosphatis_B--1||s__Accumulibacter sp016714935--1||s__Accumulibacter sp016789495--1||s__Accumulibacter sp017592775--1||s__Amantichitinum sp001313065--2||s__Amantichitinum ursilacus--2||s__Andreprevotia chitinilytica--1||s__Andreprevotia lacus--1||s__Andreprevotia sp009848685--1||s__Aquitalea aquatilis--1||s__Aquitalea denitrificans--1||s__Aquitalea magnusonii--1||s__Aquitalea magnusonii_B--1||s__Aquitalea magnusonii_C--1||s__Aquitalea pelogenes--3||s__Aquitalea sp003693445--1||s__Aquitalea sp013391415--2||s__Azoarcus_E halotolerans--1||s__Azonexus sp016864195--1||s__Chitinibacter fontanus--1||s__Chitinibacter sp009760905--1||s__Chitinibacter sp013403565--1||s__Chitinibacter tainanensis--1||s__Chitinilyticum aquatile--1||s__Chitinilyticum litopenaei--1||s__Chitinilyticum litopenaei_A--1||s__Chitinimonas arctica--1||s__Chitinimonas koreensis--1||s__Chitinimonas sp002735695--1||s__Chitinimonas taiwanensis--1||s__Chitiniphilus eburneus--2||s__Chitiniphilus shinanonensis--1||s__Chitinivorax sp005503445--2||s__Chitinivorax tropicus--1||s__Chitinolyticbacter meiyuanensis--1||s__Chromobacterium alkanivorans--3||s__Chromobacterium amazonense--4||s__Chromobacterium haemolyticum--3||s__Chromobacterium haemolyticum_A--3||s__Chromobacterium paludis--5||s__Chromobacterium phragmitis--3||s__Chromobacterium sp001043555--3||s__Chromobacterium sp002213445--4||s__Chromobacterium sp002848345--4||s__Chromobacterium sp002924365--4||s__Chromobacterium sp003052555--3||s__Chromobacterium sp016428945--4||s__Chromobacterium sphagni--4||s__Chromobacterium subtsugae--4||s__Chromobacterium vaccinii--4||s__Chromobacterium vaccinii_A--4||s__Chromobacterium violaceum--4||s__Crenobacter cavernae--2||s__Crenobacter luteus--2||s__Dactylopiibacterium sp018262235--1||s__Deefgea chitinilytica--1||s__Deefgea rivuli--1||s__Denitromonas halophilus_A--1||s__Denitromonas sp010983895--1||s__Denitromonas sp017309585--1||s__Denitromonas sp018524365--1||s__Formivibrio citricus--1||s__Formivibrio sp018261735--2||s__Gulbenkiania mobilis--3||s__Iodobacter fluviatilis--3||s__Iodobacter fluviatilis_A--2||s__Iodobacter sp000969645--2||s__Iodobacter sp002735645--3||s__Iodobacter sp011601265--3||s__Jeongeupia chitinilytica--1||s__Jeongeupia naejangsanensis--1||s__Jeongeupia sp001808185--1||s__Jeongeupia sp015140455--1||s__Laribacter hongkongensis--5||s__Laribacter sp018055005--2||s__Microvirgula aerodenitrificans--3||s__Paludibacterium paludis--4||s__Paludibacterium purpuratum--4||s__Paludibacterium sp018260425--3||s__Paludibacterium sp018802765--4||s__Paludibacterium sp019232825--4||s__Paludibacterium yongneupense--4||s__Propionivibrio dicarboxylicus--1||s__Propionivibrio sp017990155--1||s__Propionivibrio sp017995515--1||s__Propionivibrio sp018262095--1||s__Propionivibrio sp903886975--1||s__STGJ01 sp003856275--3||s__STGJ01 sp004919095--2||s__STGJ01 sp010435965--5||s__Silvimonas amylolytica--2||s__Silvimonas iriomotensis--2||s__Silvimonas terrae--2||s__Thauera sp000310145--1||s__Thauera_A hydrothermalis--1||s__Thauera_A nasutitermitis--2||s__Thauera_A sp003034845--1||s__Thauera_A sp014489115--1||s__UBA5123 sp002415465--1:heptad_counter=MCP-24H--6||MCP-28H--1||MCP-36H--2||MCP-40H--560||MCP-44H--14||MCP-52H--1:lbd_counter=:lca_tree=o__Burkholderiales:length_avg=140.5579399141631:length_max=176.0:length_min=90.0:length_std=23.10540575380788:length_sum=32750.0:mismatch_avg=32.15450643776824:mismatch_max=67.0:mismatch_min=1.0:mismatch_std=9.380013089157185:mismatch_sum=7492.0:name=N498375:qcovhsp_avg=98.93390557939914:qcovhsp_max=100.0:qcovhsp_min=95.0:qcovhsp_std=1.1432375117567224:qcovhsp_sum=23051.6:qend_avg=141.24034334763948:qend_max=179.0:qend_min=90.0:qend_std=23.247593569618253:qend_sum=32909.0:qstart_avg=2.0643776824034337:qstart_max=9.0:qstart_min=1.0:qstart_std=1.3196693923165073:qstart_sum=481.0:ref_name_counter=GB_GCA_903834925.1_protein.faa_CAILLA010000182.1_11@PF00015_full_PFAM.396.576--1||RS_GCF_007431345.1_protein.faa_NZ_CP041730.1_4594@PF00015_full_PFAM.420.598--1||RS_GCF_007625155.1_protein.faa_NZ_VMNK01000003.1_29@PF00015_full_PFAM.343.540--2||RS_GCF_009800965.1_protein.faa_NZ_WUAF01000007.1_91@PF00015_full_PFAM.340.536--154||RS_GCF_010983895.1_protein.faa_NZ_CP048836.1_1194@PF00015_full_PFAM.342.537--73||RS_GCF_018524365.1_protein.faa_NZ_JAEKFT010000006.1_135@PF00015_full_PFAM.339.540--1||RS_GCF_900119825.1_protein.faa_NZ_FPKR01000010.1_142@PF00015_full_PFAM.425.606--1:scovhsp_avg=71.78068669527897:scovhsp_max=89.8:scovhsp_min=50.0:scovhsp_std=11.800585003421176:scovhsp_sum=16724.9:send_avg=161.24463519313304:send_max=182.0:send_min=101.0:send_std=18.358857651946806:send_sum=37570.0:sstart_avg=21.952789699570815:sstart_max=76.0:sstart_min=1.0:sstart_std=20.121236067670594:sstart_sum=5115.0],((((ce6f9cdc-9036-5f27-9e3d-211289f2cd18_3@MCPsignal.187.233:0.0610275[&&NHX:Sample=rhiztom3:Type=capture:capture_class=c__Gammaproteobacteria:capture_domain=d__Bacteria:capture_family=f__Chromobacteriaceae:capture_genus=g__Chromobacterium:capture_order=o__Burkholderiales:capture_phylum=p__Proteobacteria:capture_species=s__Chromobacterium sp002848345:heptad=MCP-40H],(b3f779ec-fe05-4a94-9cef-070525200c71_5@MCPsignal.36.70:5e-09[&&NHX:Sample=rhiztom3:Type=capture:capture_class=c__Gammaproteobacteria:capture_domain=d__Bacteria:capture_family=f__Pseudomonadaceae:capture_genus=g__Pseudomonas_E:capture_order=o__Pseudomonadales:capture_phylum=p__Proteobacteria:capture_species=s__Pseudomonas_E alcaligenes_B:heptad=MCP-24H],2d8d651e-ddb6-4d2b-9f02-f0604dc9f3de_1@MCPsignal.171.252:5e-09[&&NHX:Sample=rhiztom3:Type=capture:capture_class=c__Gammaproteobacteria:capture_domain=d__Bacteria:capture_family=f__Rhodocyclaceae:capture_genus=g__JACQYB01:capture_order=o__Burkholderiales:capture_phylum=p__Proteobacteria:capture_species=s__JACQYB01 sp016208415:heptad=MCP-40H])0:5e-09[&&NHX:Sample_counter=rhiztom3--2:Type_counter=capture--2:capture_class_counter=c__Gammaproteobacteria--2:capture_domain_counter=d__Bacteria--2:capture_family_counter=f__Pseudomonadaceae--1||f__Rhodocyclaceae--1:capture_genus_counter=g__JACQYB01--1||g__Pseudomonas_E--1:capture_order_counter=o__Burkholderiales--1||o__Pseudomonadales--1:capture_phylum_counter=p__Proteobacteria--2:capture_species_counter=s__JACQYB01 sp016208415--1||s__Pseudomonas_E alcaligenes_B--1:gtdb_class_counter=:gtdb_domain_counter=:gtdb_family_counter=:gtdb_genus_counter=:gtdb_order_counter=:gtdb_phylum_counter=:gtdb_species_counter=:heptad_counter=MCP-24H--1||MCP-40H--1:lbd_counter=:name=N498379:ref_name_counter=])0:5e-09[&&NHX:Sample_counter=rhiztom3--3:Type_counter=capture--3:capture_class_counter=c__Gammaproteobacteria--3:capture_domain_counter=d__Bacteria--3:capture_family_counter=f__Chromobacteriaceae--1||f__Pseudomonadaceae--1||f__Rhodocyclaceae--1:capture_genus_counter=g__Chromobacterium--1||g__JACQYB01--1||g__Pseudomonas_E--1:capture_order_counter=o__Burkholderiales--2||o__Pseudomonadales--1:capture_phylum_counter=p__Proteobacteria--3:capture_species_counter=s__Chromobacterium sp002848345--1||s__JACQYB01 sp016208415--1||s__Pseudomonas_E alcaligenes_B--1:gtdb_class_counter=:gtdb_domain_counter=:gtdb_family_counter=:gtdb_genus_counter=:gtdb_order_counter=:gtdb_phylum_counter=:gtdb_species_counter=:heptad_counter=MCP-24H--1||MCP-40H--2:lbd_counter=:name=N498380:ref_name_counter=],feae97b4-5296-4cea-86ed-ac6d6b36aaf6_5@MCPsignal.202.252:5e-09[&&NHX:Sample=rhiztom3:Type=capture:capture_class=c__Gammaproteobacteria:capture_domain=d__Bacteria:capture_family=f__Chromobacteriaceae:capture_genus=g__Chromobacterium:capture_order=o__Burkholderiales:capture_phylum=p__Proteobacteria:capture_species=s__Chromobacterium sp002848345:heptad=MCP-40H])0.831:0.0352728[&&NHX:Sample_counter=rhiztom3--4:Type_counter=capture--4:capture_class_counter=c__Gammaproteobacteria--4:capture_domain_counter=d__Bacteria--4:capture_family_counter=f__Chromobacteriaceae--2||f__Pseudomonadaceae--1||f__Rhodocyclaceae--1:capture_genus_counter=g__Chromobacterium--2||g__JACQYB01--1||g__Pseudomonas_E--1:capture_order_counter=o__Burkholderiales--3||o__Pseudomonadales--1:capture_phylum_counter=p__Proteobacteria--4:capture_species_counter=s__Chromobacterium sp002848345--2||s__JACQYB01 sp016208415--1||s__Pseudomonas_E alcaligenes_B--1:gtdb_class_counter=:gtdb_domain_counter=:gtdb_family_counter=:gtdb_genus_counter=:gtdb_order_counter=:gtdb_phylum_counter=:gtdb_species_counter=:heptad_counter=MCP-24H--1||MCP-40H--3:lbd_counter=:name=N498382:ref_name_counter=],(((4f07603b-4216-4c86-b0e3-ba46fcc94d5a_5@MCPsignal.350.549:0.428571[&&NHX:Sample=rhiztom3:Type=capture:capture_class=c__Gammaproteobacteria:capture_domain=d__Bacteria:capture_family=f__Pseudomonadaceae:capture_genus=g__Pseudomonas_F:capture_order=o__Pseudomonadales:capture_phylum=p__Proteobacteria:capture_species=s__Pseudomonas_F otitidis:heptad=MCP-24H],df7c1da0-beda-4d42-8366-fd143f7dcae5_3@MCPsignal.33.116:5e-09[&&NHX:Sample=rhiztom3:Type=capture:capture_class=c__Gammaproteobacteria:capture_domain=d__Bacteria:capture_family=f__Rhodocyclaceae:capture_genus=g__JACQYB01:capture_order=o__Burkholderiales:capture_phylum=p__Proteobacteria:capture_species=s__JACQYB01 sp016208415:heptad=MCP-40H])0:1.3e-08[&&NHX:Sample_counter=rhiztom3--2:Type_counter=capture--2:capture_class_counter=c__Gammaproteobacteria--2:capture_domain_counter=d__Bacteria--2:capture_family_counter=f__Pseudomonadaceae--1||f__Rhodocyclaceae--1:capture_genus_counter=g__JACQYB01--1||g__Pseudomonas_F--1:capture_order_counter=o__Burkholderiales--1||o__Pseudomonadales--1:capture_phylum_counter=p__Proteobacteria--2:capture_species_counter=s__JACQYB01 sp016208415--1||s__Pseudomonas_F otitidis--1:gtdb_class_counter=:gtdb_domain_counter=:gtdb_family_counter=:gtdb_genus_counter=:gtdb_order_counter=:gtdb_phylum_counter=:gtdb_species_counter=:heptad_counter=MCP-24H--1||MCP-40H--1:lbd_counter=:name=N498385:ref_name_counter=],ce05c6ee-c8db-4ec2-abfc-cdaf8d0dcc2d_4@MCPsignal.341.403:5e-09[&&NHX:Sample=rhiztom3:Type=capture:capture_class=c__Gammaproteobacteria:capture_domain=d__Bacteria:capture_family=f__Rhodocyclaceae:capture_genus=g__JACQYB01:capture_order=o__Burkholderiales:capture_phylum=p__Proteobacteria:capture_species=s__JACQYB01 sp016208415:heptad=MCP-40H])0.037:1.8e-08[&&NHX:Sample_counter=rhiztom3--3:Type_counter=capture--3:capture_class_counter=c__Gammaproteobacteria--3:capture_domain_counter=d__Bacteria--3:capture_family_counter=f__Pseudomonadaceae--1||f__Rhodocyclaceae--2:capture_genus_counter=g__JACQYB01--2||g__Pseudomonas_F--1:capture_order_counter=o__Burkholderiales--2||o__Pseudomonadales--1:capture_phylum_counter=p__Proteobacteria--3:capture_species_counter=s__JACQYB01 sp016208415--2||s__Pseudomonas_F otitidis--1:gtdb_class_counter=:gtdb_domain_counter=:gtdb_family_counter=:gtdb_genus_counter=:gtdb_order_counter=:gtdb_phylum_counter=:gtdb_species_counter=:heptad_counter=MCP-24H--1||MCP-40H--2:lbd_counter=:name=N498387:ref_name_counter=],669b08f5-973b-4e8d-8ffc-0e668ffae611_4@MCPsignal.16.78:0.0565387[&&NHX:Sample=rhiztom3:Type=capture:capture_class=c__Gammaproteobacteria:capture_domain=d__Bacteria:capture_family=f__Rhodocyclaceae:capture_genus=g__JACQYB01:capture_order=o__Burkholderiales:capture_phylum=p__Proteobacteria:capture_species=s__JACQYB01 sp016208415:heptad=MCP-40H])0.311:0.108647[&&NHX:Sample_counter=rhiztom3--4:Type_counter=capture--4:capture_class_counter=c__Gammaproteobacteria--4:capture_domain_counter=d__Bacteria--4:capture_family_counter=f__Pseudomonadaceae--1||f__Rhodocyclaceae--3:capture_genus_counter=g__JACQYB01--3||g__Pseudomonas_F--1:capture_order_counter=o__Burkholderiales--3||o__Pseudomonadales--1:capture_phylum_counter=p__Proteobacteria--4:capture_species_counter=s__JACQYB01 sp016208415--3||s__Pseudomonas_F otitidis--1:gtdb_class_counter=:gtdb_domain_counter=:gtdb_family_counter=:gtdb_genus_counter=:gtdb_order_counter=:gtdb_phylum_counter=:gtdb_species_counter=:heptad_counter=MCP-24H--1||MCP-40H--3:lbd_counter=:name=N498389:ref_name_counter=])0.984:0.281276[&&NHX:Sample_counter=rhiztom3--8:Type_counter=capture--8:capture_class_counter=c__Gammaproteobacteria--8:capture_domain_counter=d__Bacteria--8:capture_family_counter=f__Chromobacteriaceae--2||f__Pseudomonadaceae--2||f__Rhodocyclaceae--4:capture_genus_counter=g__Chromobacterium--2||g__JACQYB01--4||g__Pseudomonas_E--1||g__Pseudomonas_F--1:capture_order_counter=o__Burkholderiales--6||o__Pseudomonadales--2:capture_phylum_counter=p__Proteobacteria--8:capture_species_counter=s__Chromobacterium sp002848345--2||s__JACQYB01 sp016208415--4||s__Pseudomonas_E alcaligenes_B--1||s__Pseudomonas_F otitidis--1:gtdb_class_counter=:gtdb_domain_counter=:gtdb_family_counter=:gtdb_genus_counter=:gtdb_order_counter=:gtdb_phylum_counter=:gtdb_species_counter=:heptad_counter=MCP-24H--2||MCP-40H--6:lbd_counter=:name=N498390:ref_name_counter=],(RS_GCF_017161445.1_protein.faa_NZ_CP071060.1_1949@PF00015_full_PFAM.423.598:0.204313[&&NHX:Type=GTDB:gtdb_class=c__Gammaproteobacteria:gtdb_domain=d__Bacteria:gtdb_family=f__Rhodocyclaceae:gtdb_genus=g__Niveibacterium:gtdb_order=o__Burkholderiales:gtdb_phylum=p__Proteobacteria:gtdb_species=s__Niveibacterium microcysteis:heptad=MCP-40H:species=d__Bacteria_p__Proteobacteria_c__Gammaproteobacteria_o__Burkholderiales_f__Rhodocyclaceae_g__Niveibacterium_s__Niveibacterium microcysteis],(RS_GCF_014736495.1_protein.faa_NZ_MDUX01000007.1_60@PF00015_full_PFAM.427.598:0.0367603[&&NHX:Type=GTDB:gtdb_class=c__Gammaproteobacteria:gtdb_domain=d__Bacteria:gtdb_family=f__Rhodocyclaceae:gtdb_genus=g__Dactylopiibacterium:gtdb_order=o__Burkholderiales:gtdb_phylum=p__Proteobacteria:gtdb_species=s__Dactylopiibacterium carminicum:heptad=MCP-40H:species=d__Bacteria_p__Proteobacteria_c__Gammaproteobacteria_o__Burkholderiales_f__Rhodocyclaceae_g__Dactylopiibacterium_s__Dactylopiibacterium carminicum],eb0cc96a-9575-4ca1-886a-c10ef66c9ebb_1@MCPsignal.347.407:0.289926[&&NHX:Sample=rhiztom3:Type=capture:capture_class=c__Gammaproteobacteria:capture_domain=d__Bacteria:capture_family=f__Rhodocyclaceae:capture_genus=g__Denitromonas:capture_order=o__Burkholderiales:capture_phylum=p__Proteobacteria:capture_species=s__Denitromonas sp008501585:heptad=MCP-40H])0.598:0.110429[&&NHX:Sample_counter=rhiztom3--1:Type_counter=GTDB--1||capture--1:capture_class_counter=c__Gammaproteobacteria--1:capture_domain_counter=d__Bacteria--1:capture_family_counter=f__Rhodocyclaceae--1:capture_genus_counter=g__Denitromonas--1:capture_order_counter=o__Burkholderiales--1:capture_phylum_counter=p__Proteobacteria--1:capture_species_counter=s__Denitromonas sp008501585--1:gtdb_class_counter=c__Gammaproteobacteria--1:gtdb_domain_counter=d__Bacteria--1:gtdb_family_counter=f__Rhodocyclaceae--1:gtdb_genus_counter=g__Dactylopiibacterium--1:gtdb_order_counter=o__Burkholderiales--1:gtdb_phylum_counter=p__Proteobacteria--1:gtdb_species_counter=s__Dactylopiibacterium carminicum--1:heptad_counter=MCP-40H--2:lbd_counter=:lca_tree=s__Dactylopiibacterium carminicum:name=N498394:ref_name_counter=])0.997:0.21262[&&NHX:Sample_counter=rhiztom3--1:Type_counter=GTDB--2||capture--1:capture_class_counter=c__Gammaproteobacteria--1:capture_domain_counter=d__Bacteria--1:capture_family_counter=f__Rhodocyclaceae--1:capture_genus_counter=g__Denitromonas--1:capture_order_counter=o__Burkholderiales--1:capture_phylum_counter=p__Proteobacteria--1:capture_species_counter=s__Denitromonas sp008501585--1:gtdb_class_counter=c__Gammaproteobacteria--2:gtdb_domain_counter=d__Bacteria--2:gtdb_family_counter=f__Rhodocyclaceae--2:gtdb_genus_counter=g__Dactylopiibacterium--1||g__Niveibacterium--1:gtdb_order_counter=o__Burkholderiales--2:gtdb_phylum_counter=p__Proteobacteria--2:gtdb_species_counter=s__Dactylopiibacterium carminicum--1||s__Niveibacterium microcysteis--1:heptad_counter=MCP-40H--3:lbd_counter=:lca_tree=f__Rhodocyclaceae:name=N498395:ref_name_counter=])0.091:0.0246685[&&NHX:Sample_counter=rhiztom3--9:Type_counter=GTDB--2||capture--9:capture_class_counter=c__Gammaproteobacteria--9:capture_domain_counter=d__Bacteria--9:capture_family_counter=f__Chromobacteriaceae--2||f__Pseudomonadaceae--2||f__Rhodocyclaceae--5:capture_genus_counter=g__Chromobacterium--2||g__Denitromonas--1||g__JACQYB01--4||g__Pseudomonas_E--1||g__Pseudomonas_F--1:capture_order_counter=o__Burkholderiales--7||o__Pseudomonadales--2:capture_phylum_counter=p__Proteobacteria--9:capture_species_counter=s__Chromobacterium sp002848345--2||s__Denitromonas sp008501585--1||s__JACQYB01 sp016208415--4||s__Pseudomonas_E alcaligenes_B--1||s__Pseudomonas_F otitidis--1:gtdb_class_counter=c__Gammaproteobacteria--2:gtdb_domain_counter=d__Bacteria--2:gtdb_family_counter=f__Rhodocyclaceae--2:gtdb_genus_counter=g__Dactylopiibacterium--1||g__Niveibacterium--1:gtdb_order_counter=o__Burkholderiales--2:gtdb_phylum_counter=p__Proteobacteria--2:gtdb_species_counter=s__Dactylopiibacterium carminicum--1||s__Niveibacterium microcysteis--1:heptad_counter=MCP-24H--2||MCP-40H--9:lbd_counter=:lca_tree=f__Rhodocyclaceae:name=N498396:ref_name_counter=])0.98:0.103948[&&NHX:Sample_counter=rhizpot1--3||rhizpot2--1||rhizpot3--5||rhiztom1--13||rhiztom2--34||rhiztom3--337:Type_counter=GTDB--202||capture--393:besthit_avg=77.0527896995708:besthit_max=99.3:besthit_min=55.8:besthit_std=4.839867075108677:besthit_sum=17953.299999999996:bitscore_avg=186.61802575107296:bitscore_max=250.0:bitscore_min=109.0:bitscore_std=27.43998186417459:bitscore_sum=43482.0:capture_class_counter=c__Alphaproteobacteria--9||c__BMS3Abin14--2||c__Desulfovibrionia--2||c__Desulfuromonadia--1||c__Gammaproteobacteria--377||c__Holophagae--1||c__Polyangia--1:capture_domain_counter=d__Bacteria--393:capture_family_counter=f__Acetobacteraceae--2||f__Aeromonadaceae--2||f__Azospirillaceae--1||f__BMS3Abin14--2||f__Burkholderiaceae--3||f__Chitinimonadaceae--15||f__Chromatiaceae--1||f__Chromobacteriaceae--22||f__DSM-21159--3||f__Desulfovibrionaceae--2||f__Dongiaceae--1||f__Fen-1088--1||f__Geobacteraceae--1||f__HTCC2089--2||f__Halomonadaceae--1||f__Holophagaceae--1||f__Nitrincolaceae--1||f__Pseudomonadaceae--47||f__Rhodocyclaceae--272||f__Thermithiobacillaceae--4||f__Thiobacillaceae--5||f__Xanthobacteraceae--2||f__Xanthomonadaceae--2:capture_genus_counter=g__Aeromonas--2||g__Algihabitans--3||g__Amphritea--1||g__Aromatoleum--7||g__Azonexus--5||g__Azotobacter--5||g__BOG-930--2||g__BOG-933--1||g__Bradyrhizobium--2||g__Chitinimonas--15||g__Chromobacterium--8||g__Denitromonas--1||g__Desulfocurvus--1||g__Dongia--1||g__Fen-1118--1||g__Geomobilimonas--1||g__Geothrix--1||g__Halomonas--1||g__JACQYB01--257||g__Luteimonas--1||g__Marichromatium--1||g__Parasulfuritortus--4||g__Pseudoduganella--1||g__Pseudogulbenkiania--9||g__Pseudomonas_A--1||g__Pseudomonas_E--13||g__Pseudomonas_F--15||g__Pseudomonas_N--12||g__Pseudomonas_Q--1||g__Pseudoxanthomonas_A--1||g__Ramlibacter--1||g__SZUA-178--2||g__Solidesulfovibrio--1||g__Thauera--1||g__Thauera_A--1||g__Thermithiobacillus--4||g__Thiobacillus--1||g__UBA7803--2||g__Vogesella--5||g__Xylophilus--1:capture_order_counter=o__Acetobacterales--2||o__Acidithiobacillales--4||o__Azospirillales--1||o__BMS3Abin14--2||o__Burkholderiales--317||o__Chromatiales--1||o__Desulfovibrionales--2||o__Dongiales--1||o__Enterobacterales--2||o__Geobacterales--1||o__Holophagales--1||o__Kiloniellales--3||o__Palsa-1104_A--1||o__Pseudomonadales--51||o__Rhizobiales--2||o__Xanthomonadales--2:capture_phylum_counter=p__Acidobacteriota--1||p__BMS3Abin14--2||p__Desulfobacterota--1||p__Desulfobacterota_I--2||p__Myxococcota--1||p__Proteobacteria--386:capture_species_counter=s__Aeromonas eucrenophila--2||s__Algihabitans albus--3||s__Amphritea atlantica_A--1||s__Aromatoleum petrolei--7||s__Azonexus fungiphilus--4||s__Azonexus sp002345845--1||s__Azotobacter vinelandii--5||s__BOG-930 sp903918195--2||s__BOG-933 sp003165295--1||s__Bradyrhizobium oligotrophicum--1||s__Bradyrhizobium sp000026145--1||s__Chitinimonas koreensis--14||s__Chitinimonas taiwanensis--1||s__Chromobacterium sp001043555--2||s__Chromobacterium sp002848345--6||s__Denitromonas sp008501585--1||s__Desulfocurvus vexinensis--1||s__Dongia sp000620685--1||s__Fen-1118 sp016935975--1||s__Geomobilimonas luticola--1||s__Geothrix sp016721195--1||s__Halomonas olivaria--1||s__JACQYB01 sp016208415--257||s__Luteimonas sp004118975--1||s__Marichromatium sp016938795--1||s__Parasulfuritortus sp013335435--4||s__Pseudoduganella umbonata--1||s__Pseudogulbenkiania sp016192025--9||s__Pseudomonas_A stutzeri_B--1||s__Pseudomonas_E alcaligenes_B--1||s__Pseudomonas_E argentinensis--1||s__Pseudomonas_E fluorescens_BD--1||s__Pseudomonas_E fluorescens_T--1||s__Pseudomonas_E gozinkensis--3||s__Pseudomonas_E sp002483005--2||s__Pseudomonas_E sp004519305--4||s__Pseudomonas_F otitidis--15||s__Pseudomonas_N azotifigens--12||s__Pseudomonas_Q kirkiae--1||s__Pseudoxanthomonas_A sp014852005--1||s__Ramlibacter sp013697775--1||s__SZUA-178 sp003229755--2||s__Solidesulfovibrio magneticus_A--1||s__Thauera sp003446655--1||s__Thauera_A sp014489115--1||s__Thermithiobacillus tepidarius--4||s__Thiobacillus sp001899765--1||s__UBA7803 sp002480525--2||s__Vogesella indigofera--5||s__Xylophilus sp016428875--1:evalue_avg=9.957086133093491e-33:evalue_max=2.32e-30:evalue_min=6.7e-86:evalue_std=1.519882531408038e-31:evalue_sum=2.3200010690107834e-30:gapopen_avg=0.2575107296137339:gapopen_max=3.0:gapopen_min=0.0:gapopen_std=0.6036860775869444:gapopen_sum=60.0:gtdb_class_counter=c__Desulfobulbia--1||c__Gammaproteobacteria--201:gtdb_domain_counter=d__Bacteria--202:gtdb_family_counter=f__Aquaspirillaceae--10||f__Chitinibacteraceae--46||f__Chitinimonadaceae--4||f__Chromobacteriaceae--114||f__Desulfurivibrionaceae--1||f__Rhodocyclaceae--24||f__SCOH01--3:gtdb_genus_counter=g__Accumulibacter--4||g__Amantichitinum--4||g__Andreprevotia--3||g__Aquitalea--11||g__Azoarcus_E--1||g__Azonexus--1||g__Chitinibacter--4||g__Chitinilyticum--3||g__Chitinimonas--4||g__Chitiniphilus--3||g__Chitinivorax--3||g__Chitinolyticbacter--1||g__Chromobacterium--63||g__Crenobacter--4||g__Dactylopiibacterium--2||g__Deefgea--2||g__Denitromonas--4||g__Formivibrio--3||g__Gulbenkiania--3||g__Iodobacter--13||g__Jeongeupia--4||g__Laribacter--7||g__Microvirgula--3||g__Niveibacterium--1||g__Paludibacterium--23||g__Propionivibrio--5||g__STGJ01--10||g__Silvimonas--6||g__Thauera--1||g__Thauera_A--5||g__UBA5123--1:gtdb_order_counter=o__Burkholderiales--201||o__Desulfobulbales--1:gtdb_phylum_counter=p__Desulfobacterota--1||p__Proteobacteria--201:gtdb_species_counter=s__Accumulibacter phosphatis_B--1||s__Accumulibacter sp016714935--1||s__Accumulibacter sp016789495--1||s__Accumulibacter sp017592775--1||s__Amantichitinum sp001313065--2||s__Amantichitinum ursilacus--2||s__Andreprevotia chitinilytica--1||s__Andreprevotia lacus--1||s__Andreprevotia sp009848685--1||s__Aquitalea aquatilis--1||s__Aquitalea denitrificans--1||s__Aquitalea magnusonii--1||s__Aquitalea magnusonii_B--1||s__Aquitalea magnusonii_C--1||s__Aquitalea pelogenes--3||s__Aquitalea sp003693445--1||s__Aquitalea sp013391415--2||s__Azoarcus_E halotolerans--1||s__Azonexus sp016864195--1||s__Chitinibacter fontanus--1||s__Chitinibacter sp009760905--1||s__Chitinibacter sp013403565--1||s__Chitinibacter tainanensis--1||s__Chitinilyticum aquatile--1||s__Chitinilyticum litopenaei--1||s__Chitinilyticum litopenaei_A--1||s__Chitinimonas arctica--1||s__Chitinimonas koreensis--1||s__Chitinimonas sp002735695--1||s__Chitinimonas taiwanensis--1||s__Chitiniphilus eburneus--2||s__Chitiniphilus shinanonensis--1||s__Chitinivorax sp005503445--2||s__Chitinivorax tropicus--1||s__Chitinolyticbacter meiyuanensis--1||s__Chromobacterium alkanivorans--3||s__Chromobacterium amazonense--4||s__Chromobacterium haemolyticum--3||s__Chromobacterium haemolyticum_A--3||s__Chromobacterium paludis--5||s__Chromobacterium phragmitis--3||s__Chromobacterium sp001043555--3||s__Chromobacterium sp002213445--4||s__Chromobacterium sp002848345--4||s__Chromobacterium sp002924365--4||s__Chromobacterium sp003052555--3||s__Chromobacterium sp016428945--4||s__Chromobacterium sphagni--4||s__Chromobacterium subtsugae--4||s__Chromobacterium vaccinii--4||s__Chromobacterium vaccinii_A--4||s__Chromobacterium violaceum--4||s__Crenobacter cavernae--2||s__Crenobacter luteus--2||s__Dactylopiibacterium carminicum--1||s__Dactylopiibacterium sp018262235--1||s__Deefgea chitinilytica--1||s__Deefgea rivuli--1||s__Denitromonas halophilus_A--1||s__Denitromonas sp010983895--1||s__Denitromonas sp017309585--1||s__Denitromonas sp018524365--1||s__Formivibrio citricus--1||s__Formivibrio sp018261735--2||s__Gulbenkiania mobilis--3||s__Iodobacter fluviatilis--3||s__Iodobacter fluviatilis_A--2||s__Iodobacter sp000969645--2||s__Iodobacter sp002735645--3||s__Iodobacter sp011601265--3||s__Jeongeupia chitinilytica--1||s__Jeongeupia naejangsanensis--1||s__Jeongeupia sp001808185--1||s__Jeongeupia sp015140455--1||s__Laribacter hongkongensis--5||s__Laribacter sp018055005--2||s__Microvirgula aerodenitrificans--3||s__Niveibacterium microcysteis--1||s__Paludibacterium paludis--4||s__Paludibacterium purpuratum--4||s__Paludibacterium sp018260425--3||s__Paludibacterium sp018802765--4||s__Paludibacterium sp019232825--4||s__Paludibacterium yongneupense--4||s__Propionivibrio dicarboxylicus--1||s__Propionivibrio sp017990155--1||s__Propionivibrio sp017995515--1||s__Propionivibrio sp018262095--1||s__Propionivibrio sp903886975--1||s__STGJ01 sp003856275--3||s__STGJ01 sp004919095--2||s__STGJ01 sp010435965--5||s__Silvimonas amylolytica--2||s__Silvimonas iriomotensis--2||s__Silvimonas terrae--2||s__Thauera sp000310145--1||s__Thauera_A hydrothermalis--1||s__Thauera_A nasutitermitis--2||s__Thauera_A sp003034845--1||s__Thauera_A sp014489115--1||s__UBA5123 sp002415465--1:heptad_counter=MCP-24H--8||MCP-28H--1||MCP-36H--2||MCP-40H--569||MCP-44H--14||MCP-52H--1:lbd_counter=:lca_tree=o__Burkholderiales:length_avg=140.5579399141631:length_max=176.0:length_min=90.0:length_std=23.10540575380788:length_sum=32750.0:mismatch_avg=32.15450643776824:mismatch_max=67.0:mismatch_min=1.0:mismatch_std=9.380013089157185:mismatch_sum=7492.0:name=N498397:qcovhsp_avg=98.93390557939914:qcovhsp_max=100.0:qcovhsp_min=95.0:qcovhsp_std=1.1432375117567224:qcovhsp_sum=23051.6:qend_avg=141.24034334763948:qend_max=179.0:qend_min=90.0:qend_std=23.247593569618253:qend_sum=32909.0:qstart_avg=2.0643776824034337:qstart_max=9.0:qstart_min=1.0:qstart_std=1.3196693923165073:qstart_sum=481.0:ref_name_counter=GB_GCA_903834925.1_protein.faa_CAILLA010000182.1_11@PF00015_full_PFAM.396.576--1||RS_GCF_007431345.1_protein.faa_NZ_CP041730.1_4594@PF00015_full_PFAM.420.598--1||RS_GCF_007625155.1_protein.faa_NZ_VMNK01000003.1_29@PF00015_full_PFAM.343.540--2||RS_GCF_009800965.1_protein.faa_NZ_WUAF01000007.1_91@PF00015_full_PFAM.340.536--154||RS_GCF_010983895.1_protein.faa_NZ_CP048836.1_1194@PF00015_full_PFAM.342.537--73||RS_GCF_018524365.1_protein.faa_NZ_JAEKFT010000006.1_135@PF00015_full_PFAM.339.540--1||RS_GCF_900119825.1_protein.faa_NZ_FPKR01000010.1_142@PF00015_full_PFAM.425.606--1:scovhsp_avg=71.78068669527897:scovhsp_max=89.8:scovhsp_min=50.0:scovhsp_std=11.800585003421176:scovhsp_sum=16724.9:send_avg=161.24463519313304:send_max=182.0:send_min=101.0:send_std=18.358857651946806:send_sum=37570.0:sstart_avg=21.952789699570815:sstart_max=76.0:sstart_min=1.0:sstart_std=20.121236067670594:sstart_sum=5115.0])0.686:0.0170761[&&NHX:Sample_counter=rhizpot1--3||rhizpot2--1||rhizpot3--7||rhiztom1--50||rhiztom2--34||rhiztom3--353:Type_counter=GTDB--280||capture--448:besthit_avg=79.51814814814814:besthit_max=99.3:besthit_min=55.8:besthit_std=7.775158486789781:besthit_sum=21469.899999999998:bitscore_avg=190.44074074074075:bitscore_max=271.0:bitscore_min=109.0:bitscore_std=31.723863864332806:bitscore_sum=51419.0:capture_class_counter=c__Alphaproteobacteria--10||c__BMS3Abin14--2||c__Chloroflexia--2||c__Clostridia--1||c__Desulfovibrionia--2||c__Desulfuromonadia--1||c__Gammaproteobacteria--428||c__Holophagae--1||c__Polyangia--1:capture_domain_counter=d__Bacteria--448:capture_family_counter=f__Acetobacteraceae--3||f__Aeromonadaceae--3||f__Azospirillaceae--1||f__BMS3Abin14--2||f__Burkholderiaceae--4||f__Chitinibacteraceae--1||f__Chitinimonadaceae--15||f__Chloroflexaceae--2||f__Chromatiaceae--1||f__Chromobacteriaceae--43||f__DSM-21159--3||f__Desulfovibrionaceae--2||f__Dongiaceae--1||f__Fen-1088--1||f__Geobacteraceae--1||f__HTCC2089--2||f__Halomonadaceae--1||f__Holophagaceae--1||f__Nitrincolaceae--1||f__Pseudomonadaceae--47||f__Rhodocyclaceae--299||f__Sedimentibacteraceae--1||f__Thermithiobacillaceae--4||f__Thiobacillaceae--5||f__Xanthobacteraceae--2||f__Xanthomonadaceae--2:capture_genus_counter=g__Aeromonas--3||g__Algihabitans--3||g__Amphritea--1||g__Andreprevotia--1||g__Aromatoleum--8||g__Azonexus--7||g__Azotobacter--5||g__BOG-930--2||g__BOG-933--1||g__Bradyrhizobium--2||g__Chitinimonas--15||g__Chloroflexus--2||g__Chromobacterium--9||g__Denitromonas--1||g__Desulfobacillus--1||g__Desulfocurvus--1||g__Dongia--1||g__Fen-1118--1||g__G192--1||g__Geomobilimonas--1||g__Geothrix--1||g__Halomonas--1||g__JACQYB01--257||g__Luteimonas--1||g__Marichromatium--1||g__Methyloversatilis--1||g__Parasulfuritortus--4||g__Pseudoduganella--1||g__Pseudogulbenkiania--9||g__Pseudomonas_A--1||g__Pseudomonas_E--13||g__Pseudomonas_F--15||g__Pseudomonas_N--12||g__Pseudomonas_Q--1||g__Pseudoxanthomonas_A--1||g__Ramlibacter--1||g__SZUA-178--2||g__Sedimentibacter--1||g__Solidesulfovibrio--1||g__Thauera--1||g__Thauera_A--1||g__Thermithiobacillus--4||g__Thiobacillus--1||g__UBA7803--2||g__Vogesella--25||g__Xylophilus--2||g__Zoogloea--22:capture_order_counter=o__Acetobacterales--3||o__Acidithiobacillales--4||o__Azospirillales--1||o__BMS3Abin14--2||o__Burkholderiales--367||o__Chloroflexales--2||o__Chromatiales--1||o__Desulfovibrionales--2||o__Dongiales--1||o__Enterobacterales--3||o__Geobacterales--1||o__Holophagales--1||o__Kiloniellales--3||o__Palsa-1104_A--1||o__Pseudomonadales--51||o__Rhizobiales--2||o__Tissierellales--1||o__Xanthomonadales--2:capture_phylum_counter=p__Acidobacteriota--1||p__BMS3Abin14--2||p__Chloroflexota--2||p__Desulfobacterota--1||p__Desulfobacterota_I--2||p__Firmicutes_A--1||p__Myxococcota--1||p__Proteobacteria--438:capture_species_counter=s__Aeromonas eucrenophila--2||s__Aeromonas hydrophila--1||s__Algihabitans albus--3||s__Amphritea atlantica_A--1||s__Andreprevotia lacus--1||s__Aromatoleum petrolei--8||s__Azonexus fungiphilus--4||s__Azonexus sp002345845--3||s__Azotobacter vinelandii--5||s__BOG-930 sp903918195--2||s__BOG-933 sp003165295--1||s__Bradyrhizobium oligotrophicum--1||s__Bradyrhizobium sp000026145--1||s__Chitinimonas koreensis--14||s__Chitinimonas taiwanensis--1||s__Chloroflexus islandicus--2||s__Chromobacterium sp001043555--2||s__Chromobacterium sp002848345--7||s__Denitromonas sp008501585--1||s__Desulfobacillus sp018262775--1||s__Desulfocurvus vexinensis--1||s__Dongia sp000620685--1||s__Fen-1118 sp016935975--1||s__G192 sp019084075--1||s__Geomobilimonas luticola--1||s__Geothrix sp016721195--1||s__Halomonas olivaria--1||s__JACQYB01 sp016208415--257||s__Luteimonas sp004118975--1||s__Marichromatium sp016938795--1||s__Methyloversatilis discipulorum_A--1||s__Parasulfuritortus sp013335435--4||s__Pseudoduganella umbonata--1||s__Pseudogulbenkiania sp016192025--9||s__Pseudomonas_A stutzeri_B--1||s__Pseudomonas_E alcaligenes_B--1||s__Pseudomonas_E argentinensis--1||s__Pseudomonas_E fluorescens_BD--1||s__Pseudomonas_E fluorescens_T--1||s__Pseudomonas_E gozinkensis--3||s__Pseudomonas_E sp002483005--2||s__Pseudomonas_E sp004519305--4||s__Pseudomonas_F otitidis--15||s__Pseudomonas_N azotifigens--12||s__Pseudomonas_Q kirkiae--1||s__Pseudoxanthomonas_A sp014852005--1||s__Ramlibacter sp013697775--1||s__SZUA-178 sp003229755--2||s__Sedimentibacter sp002331025--1||s__Solidesulfovibrio magneticus_A--1||s__Thauera sp003446655--1||s__Thauera_A sp014489115--1||s__Thermithiobacillus tepidarius--4||s__Thiobacillus sp001899765--1||s__UBA7803 sp002480525--2||s__Vogesella indigofera--25||s__Xylophilus sp016428875--2||s__Zoogloea sp016789125--21||s__Zoogloea sp018241685--1:evalue_avg=8.59259655190787e-33:evalue_max=2.32e-30:evalue_min=2.23e-94:evalue_std=1.4119070347060392e-31:evalue_sum=2.3200010690151246e-30:gapopen_avg=0.27037037037037037:gapopen_max=4.0:gapopen_min=0.0:gapopen_std=0.6314642303501903:gapopen_sum=73.0:gtdb_class_counter=c__Desulfobulbia--1||c__Gammaproteobacteria--279:gtdb_domain_counter=d__Bacteria--280:gtdb_family_counter=f__Aquaspirillaceae--10||f__Chitinibacteraceae--65||f__Chitinimonadaceae--6||f__Chromobacteriaceae--143||f__Desulfurivibrionaceae--1||f__Leeiaceae--1||f__Rhodocyclaceae--51||f__SCOH01--3:gtdb_genus_counter=g__Accumulibacter--4||g__Amantichitinum--8||g__Andreprevotia--7||g__Aquitalea--17||g__Azoarcus_C--1||g__Azoarcus_E--1||g__Azonexus--3||g__Chitinibacter--8||g__Chitinilyticum--6||g__Chitinimonas--6||g__Chitiniphilus--3||g__Chitinivorax--3||g__Chitinolyticbacter--1||g__Chromobacterium--75||g__Crenobacter--4||g__Dactylopiibacterium--4||g__Deefgea--2||g__Denitromonas--4||g__Formivibrio--4||g__Gulbenkiania--3||g__Iodobacter--13||g__JADJEF01--1||g__Jeongeupia--4||g__Laribacter--7||g__Leeia--1||g__Methyloversatilis--8||g__Microvirgula--3||g__Niveibacterium--2||g__Paludibacterium--26||g__Propionivibrio--8||g__STGJ01--10||g__Silvimonas--9||g__Thauera--4||g__Thauera_A--5||g__UBA5123--1||g__Uliginosibacterium--1||g__Vogesella--8||g__WRNU01--2||g__Zoogloea--3:gtdb_order_counter=o__Burkholderiales--279||o__Desulfobulbales--1:gtdb_phylum_counter=p__Desulfobacterota--1||p__Proteobacteria--279:gtdb_species_counter=s__Accumulibacter phosphatis_B--1||s__Accumulibacter sp016714935--1||s__Accumulibacter sp016789495--1||s__Accumulibacter sp017592775--1||s__Amantichitinum sp001313065--4||s__Amantichitinum ursilacus--4||s__Andreprevotia chitinilytica--3||s__Andreprevotia lacus--2||s__Andreprevotia sp009848685--2||s__Aquitalea aquatilis--2||s__Aquitalea denitrificans--2||s__Aquitalea magnusonii--2||s__Aquitalea magnusonii_B--2||s__Aquitalea magnusonii_C--2||s__Aquitalea pelogenes--3||s__Aquitalea sp003693445--1||s__Aquitalea sp013391415--3||s__Azoarcus_C communis--1||s__Azoarcus_E halotolerans--1||s__Azonexus sp003583745--1||s__Azonexus sp012275485--1||s__Azonexus sp016864195--1||s__Chitinibacter fontanus--2||s__Chitinibacter sp009760905--2||s__Chitinibacter sp013403565--2||s__Chitinibacter tainanensis--2||s__Chitinilyticum aquatile--1||s__Chitinilyticum litopenaei--2||s__Chitinilyticum litopenaei_A--3||s__Chitinimonas arctica--1||s__Chitinimonas koreensis--2||s__Chitinimonas sp002735695--1||s__Chitinimonas taiwanensis--2||s__Chitiniphilus eburneus--2||s__Chitiniphilus shinanonensis--1||s__Chitinivorax sp005503445--2||s__Chitinivorax tropicus--1||s__Chitinolyticbacter meiyuanensis--1||s__Chromobacterium alkanivorans--3||s__Chromobacterium amazonense--5||s__Chromobacterium haemolyticum--3||s__Chromobacterium haemolyticum_A--3||s__Chromobacterium paludis--6||s__Chromobacterium phragmitis--4||s__Chromobacterium sp001043555--3||s__Chromobacterium sp002213445--5||s__Chromobacterium sp002848345--5||s__Chromobacterium sp002924365--5||s__Chromobacterium sp003052555--3||s__Chromobacterium sp016428945--5||s__Chromobacterium sphagni--5||s__Chromobacterium subtsugae--5||s__Chromobacterium vaccinii--5||s__Chromobacterium vaccinii_A--5||s__Chromobacterium violaceum--5||s__Crenobacter cavernae--2||s__Crenobacter luteus--2||s__Dactylopiibacterium carminicum--1||s__Dactylopiibacterium sp002307175--1||s__Dactylopiibacterium sp002855595--1||s__Dactylopiibacterium sp018262235--1||s__Deefgea chitinilytica--1||s__Deefgea rivuli--1||s__Denitromonas halophilus_A--1||s__Denitromonas sp010983895--1||s__Denitromonas sp017309585--1||s__Denitromonas sp018524365--1||s__Formivibrio citricus--2||s__Formivibrio sp018261735--2||s__Gulbenkiania mobilis--3||s__Iodobacter fluviatilis--3||s__Iodobacter fluviatilis_A--2||s__Iodobacter sp000969645--2||s__Iodobacter sp002735645--3||s__Iodobacter sp011601265--3||s__JADJEF01 sp016702335--1||s__Jeongeupia chitinilytica--1||s__Jeongeupia naejangsanensis--1||s__Jeongeupia sp001808185--1||s__Jeongeupia sp015140455--1||s__Laribacter hongkongensis--5||s__Laribacter sp018055005--2||s__Leeia oryzae--1||s__Methyloversatilis discipulorum--1||s__Methyloversatilis discipulorum_A--1||s__Methyloversatilis sp001713355--1||s__Methyloversatilis sp016791045--1||s__Methyloversatilis sp018824085--1||s__Methyloversatilis thermotolerans--1||s__Methyloversatilis universalis--1||s__Methyloversatilis universalis_A--1||s__Microvirgula aerodenitrificans--3||s__Niveibacterium microcysteis--2||s__Paludibacterium paludis--4||s__Paludibacterium purpuratum--4||s__Paludibacterium sp018260425--3||s__Paludibacterium sp018802765--6||s__Paludibacterium sp019232825--5||s__Paludibacterium yongneupense--4||s__Propionivibrio dicarboxylicus--2||s__Propionivibrio sp002304785--1||s__Propionivibrio sp017990155--2||s__Propionivibrio sp017995515--1||s__Propionivibrio sp018262095--1||s__Propionivibrio sp903886975--1||s__STGJ01 sp003856275--3||s__STGJ01 sp004919095--2||s__STGJ01 sp010435965--5||s__Silvimonas amylolytica--3||s__Silvimonas iriomotensis--3||s__Silvimonas terrae--3||s__Thauera butanivorans--1||s__Thauera linaloolentis--1||s__Thauera sp000310145--2||s__Thauera_A hydrothermalis--1||s__Thauera_A nasutitermitis--2||s__Thauera_A sp003034845--1||s__Thauera_A sp014489115--1||s__UBA5123 sp002415465--1||s__Uliginosibacterium gangwonense--1||s__Vogesella alkaliphila--1||s__Vogesella fluminis--1||s__Vogesella indigofera--1||s__Vogesella oryzae--1||s__Vogesella sp000335715--1||s__Vogesella sp017998615--1||s__Vogesella sp900090205--1||s__Vogesella urethralis--1||s__WRNU01 sp009776435--1||s__WRNU01 sp009778425--1||s__Zoogloea sp009026175--1||s__Zoogloea sp012927165--1||s__Zoogloea sp017309145--1:heptad_counter=MCP-24H--8||MCP-28H--1||MCP-36H--2||MCP-40H--701||MCP-44H--15||MCP-52H--1:lbd_counter=:lca_tree=o__Burkholderiales:length_avg=138.4777777777778:length_max=176.0:length_min=88.0:length_std=23.75442566213282:length_sum=37389.0:mismatch_avg=28.492592592592594:mismatch_max=67.0:mismatch_min=1.0:mismatch_std=12.739232669810152:mismatch_sum=7693.0:name=N498398:qcovhsp_avg=99.04962962962962:qcovhsp_max=100.0:qcovhsp_min=95.0:qcovhsp_std=1.1452097792649285:qcovhsp_sum=26743.399999999998:qend_avg=139.04444444444445:qend_max=179.0:qend_min=88.0:qend_std=23.907463072906836:qend_sum=37542.0:qstart_avg=1.9370370370370371:qstart_max=9.0:qstart_min=1.0:qstart_std=1.3018854351883273:qstart_sum=523.0:ref_name_counter=GB_GCA_903834925.1_protein.faa_CAILLA010000182.1_11@PF00015_full_PFAM.396.576--1||RS_GCF_000385375.1_protein.faa_NZ_ARVV01000001.1_3741@PF00015_full_PFAM.463.647--1||RS_GCF_003633895.1_protein.faa_NZ_RBID01000015.1_219@PF00015_full_PFAM.438.612--21||RS_GCF_007431345.1_protein.faa_NZ_CP041730.1_4594@PF00015_full_PFAM.420.598--1||RS_GCF_007625155.1_protein.faa_NZ_VMNK01000003.1_29@PF00015_full_PFAM.343.540--2||RS_GCF_009800965.1_protein.faa_NZ_WUAF01000007.1_91@PF00015_full_PFAM.340.536--154||RS_GCF_010983895.1_protein.faa_NZ_CP048836.1_1194@PF00015_full_PFAM.342.537--73||RS_GCF_014652335.1_protein.faa_NZ_BMYP01000023.1_20@PF00015_full_PFAM.438.608--3||RS_GCF_014652475.1_protein.faa_NZ_BMYW01000001.1_111@PF00015_full_PFAM.438.612--11||RS_GCF_018524365.1_protein.faa_NZ_JAEKFT010000006.1_135@PF00015_full_PFAM.339.540--1||RS_GCF_900119825.1_protein.faa_NZ_FPKR01000010.1_142@PF00015_full_PFAM.425.606--1||RS_GCF_902829295.1_protein.faa_NZ_CADEPL010000033.1_13@PF00015_full_PFAM.413.608--1:scovhsp_avg=71.78629629629629:scovhsp_max=89.8:scovhsp_min=50.0:scovhsp_std=12.08347658192518:scovhsp_sum=19382.299999999996:send_avg=159.27777777777777:send_max=182.0:send_min=95.0:send_std=18.7519680916705:send_sum=43005.0:sstart_avg=22.05185185185185:sstart_max=76.0:sstart_min=1.0:sstart_std=20.616093803032683:sstart_sum=5954.0])0.985:0.069572[&&NHX:Sample_counter=rhizpot1--3||rhizpot2--1||rhizpot3--7||rhiztom1--50||rhiztom2--34||rhiztom3--354:Type_counter=GTDB--346||capture--449:besthit_avg=79.51814814814814:besthit_max=99.3:besthit_min=55.8:besthit_std=7.775158486789781:besthit_sum=21469.899999999998:bitscore_avg=190.44074074074075:bitscore_max=271.0:bitscore_min=109.0:bitscore_std=31.723863864332806:bitscore_sum=51419.0:capture_class_counter=c__Alphaproteobacteria--10||c__BMS3Abin14--2||c__Chloroflexia--2||c__Clostridia--1||c__Desulfovibrionia--3||c__Desulfuromonadia--1||c__Gammaproteobacteria--428||c__Holophagae--1||c__Polyangia--1:capture_domain_counter=d__Bacteria--449:capture_family_counter=f__Acetobacteraceae--3||f__Aeromonadaceae--3||f__Azospirillaceae--1||f__BMS3Abin14--2||f__Burkholderiaceae--4||f__Chitinibacteraceae--1||f__Chitinimonadaceae--15||f__Chloroflexaceae--2||f__Chromatiaceae--1||f__Chromobacteriaceae--43||f__DSM-21159--3||f__Desulfovibrionaceae--3||f__Dongiaceae--1||f__Fen-1088--1||f__Geobacteraceae--1||f__HTCC2089--2||f__Halomonadaceae--1||f__Holophagaceae--1||f__Nitrincolaceae--1||f__Pseudomonadaceae--47||f__Rhodocyclaceae--299||f__Sedimentibacteraceae--1||f__Thermithiobacillaceae--4||f__Thiobacillaceae--5||f__Xanthobacteraceae--2||f__Xanthomonadaceae--2:capture_genus_counter=g__Aeromonas--3||g__Algihabitans--3||g__Amphritea--1||g__Andreprevotia--1||g__Aromatoleum--8||g__Azonexus--7||g__Azotobacter--5||g__BOG-930--2||g__BOG-933--1||g__Bradyrhizobium--2||g__Chitinimonas--15||g__Chloroflexus--2||g__Chromobacterium--9||g__Denitromonas--1||g__Desulfobacillus--1||g__Desulfocurvus--1||g__Dongia--1||g__Fen-1118--1||g__G192--1||g__Geomobilimonas--1||g__Geothrix--1||g__Halomonas--1||g__JACQYB01--257||g__Luteimonas--1||g__Marichromatium--1||g__Methyloversatilis--1||g__Parasulfuritortus--4||g__Pseudoduganella--1||g__Pseudogulbenkiania--9||g__Pseudomonas_A--1||g__Pseudomonas_E--13||g__Pseudomonas_F--15||g__Pseudomonas_N--12||g__Pseudomonas_Q--1||g__Pseudoxanthomonas_A--1||g__Ramlibacter--1||g__SZUA-178--2||g__Sedimentibacter--1||g__Solidesulfovibrio--2||g__Thauera--1||g__Thauera_A--1||g__Thermithiobacillus--4||g__Thiobacillus--1||g__UBA7803--2||g__Vogesella--25||g__Xylophilus--2||g__Zoogloea--22:capture_order_counter=o__Acetobacterales--3||o__Acidithiobacillales--4||o__Azospirillales--1||o__BMS3Abin14--2||o__Burkholderiales--367||o__Chloroflexales--2||o__Chromatiales--1||o__Desulfovibrionales--3||o__Dongiales--1||o__Enterobacterales--3||o__Geobacterales--1||o__Holophagales--1||o__Kiloniellales--3||o__Palsa-1104_A--1||o__Pseudomonadales--51||o__Rhizobiales--2||o__Tissierellales--1||o__Xanthomonadales--2:capture_phylum_counter=p__Acidobacteriota--1||p__BMS3Abin14--2||p__Chloroflexota--2||p__Desulfobacterota--1||p__Desulfobacterota_I--3||p__Firmicutes_A--1||p__Myxococcota--1||p__Proteobacteria--438:capture_species_counter=s__Aeromonas eucrenophila--2||s__Aeromonas hydrophila--1||s__Algihabitans albus--3||s__Amphritea atlantica_A--1||s__Andreprevotia lacus--1||s__Aromatoleum petrolei--8||s__Azonexus fungiphilus--4||s__Azonexus sp002345845--3||s__Azotobacter vinelandii--5||s__BOG-930 sp903918195--2||s__BOG-933 sp003165295--1||s__Bradyrhizobium oligotrophicum--1||s__Bradyrhizobium sp000026145--1||s__Chitinimonas koreensis--14||s__Chitinimonas taiwanensis--1||s__Chloroflexus islandicus--2||s__Chromobacterium sp001043555--2||s__Chromobacterium sp002848345--7||s__Denitromonas sp008501585--1||s__Desulfobacillus sp018262775--1||s__Desulfocurvus vexinensis--1||s__Dongia sp000620685--1||s__Fen-1118 sp016935975--1||s__G192 sp019084075--1||s__Geomobilimonas luticola--1||s__Geothrix sp016721195--1||s__Halomonas olivaria--1||s__JACQYB01 sp016208415--257||s__Luteimonas sp004118975--1||s__Marichromatium sp016938795--1||s__Methyloversatilis discipulorum_A--1||s__Parasulfuritortus sp013335435--4||s__Pseudoduganella umbonata--1||s__Pseudogulbenkiania sp016192025--9||s__Pseudomonas_A stutzeri_B--1||s__Pseudomonas_E alcaligenes_B--1||s__Pseudomonas_E argentinensis--1||s__Pseudomonas_E fluorescens_BD--1||s__Pseudomonas_E fluorescens_T--1||s__Pseudomonas_E gozinkensis--3||s__Pseudomonas_E sp002483005--2||s__Pseudomonas_E sp004519305--4||s__Pseudomonas_F otitidis--15||s__Pseudomonas_N azotifigens--12||s__Pseudomonas_Q kirkiae--1||s__Pseudoxanthomonas_A sp014852005--1||s__Ramlibacter sp013697775--1||s__SZUA-178 sp003229755--2||s__Sedimentibacter sp002331025--1||s__Solidesulfovibrio magneticus_A--1||s__Solidesulfovibrio sp003525525--1||s__Thauera sp003446655--1||s__Thauera_A sp014489115--1||s__Thermithiobacillus tepidarius--4||s__Thiobacillus sp001899765--1||s__UBA7803 sp002480525--2||s__Vogesella indigofera--25||s__Xylophilus sp016428875--2||s__Zoogloea sp016789125--21||s__Zoogloea sp018241685--1:evalue_avg=8.59259655190787e-33:evalue_max=2.32e-30:evalue_min=2.23e-94:evalue_std=1.4119070347060392e-31:evalue_sum=2.3200010690151246e-30:gapopen_avg=0.27037037037037037:gapopen_max=4.0:gapopen_min=0.0:gapopen_std=0.6314642303501903:gapopen_sum=73.0:gtdb_class_counter=c__Desulfobulbia--1||c__Gammaproteobacteria--345:gtdb_domain_counter=d__Bacteria--346:gtdb_family_counter=f__Aquaspirillaceae--10||f__Chitinibacteraceae--119||f__Chitinimonadaceae--6||f__Chromobacteriaceae--149||f__Desulfurivibrionaceae--1||f__Ga0077523--3||f__Leeiaceae--1||f__Methylophilaceae--2||f__Rhodocyclaceae--52||f__SCOH01--3:gtdb_genus_counter=g__Accumulibacter--4||g__Amantichitinum--12||g__Andreprevotia--12||g__Aquitalea--18||g__Azoarcus_C--1||g__Azoarcus_E--1||g__Azonexus--3||g__Chitinibacter--20||g__Chitinilyticum--15||g__Chitinimonas--6||g__Chitiniphilus--5||g__Chitinivorax--3||g__Chitinolyticbacter--2||g__Chromobacterium--80||g__Crenobacter--4||g__Dactylopiibacterium--4||g__Deefgea--9||g__Denitromonas--4||g__Formivibrio--4||g__Ga0077526--3||g__Gulbenkiania--3||g__Iodobacter--17||g__JADJEF01--1||g__Jeongeupia--8||g__Laribacter--7||g__Leeia--1||g__MM2--1||g__Methyloversatilis--8||g__Microvirgula--3||g__Niveibacterium--2||g__Novimethylophilus--1||g__Paludibacterium--26||g__Propionivibrio--8||g__STGJ01--10||g__Silvimonas--15||g__Thauera--4||g__Thauera_A--5||g__UBA5123--1||g__Uliginosibacterium--1||g__Vogesella--8||g__WRNU01--3||g__Zoogloea--3:gtdb_order_counter=o__Burkholderiales--345||o__Desulfobulbales--1:gtdb_phylum_counter=p__Desulfobacterota--1||p__Proteobacteria--345:gtdb_species_counter=s__Accumulibacter phosphatis_B--1||s__Accumulibacter sp016714935--1||s__Accumulibacter sp016789495--1||s__Accumulibacter sp017592775--1||s__Amantichitinum sp001313065--6||s__Amantichitinum ursilacus--6||s__Andreprevotia chitinilytica--4||s__Andreprevotia lacus--4||s__Andreprevotia sp009848685--4||s__Aquitalea aquatilis--2||s__Aquitalea denitrificans--2||s__Aquitalea magnusonii--2||s__Aquitalea magnusonii_B--2||s__Aquitalea magnusonii_C--2||s__Aquitalea pelogenes--3||s__Aquitalea sp003693445--1||s__Aquitalea sp013391415--3||s__Aquitalea sp019232735--1||s__Azoarcus_C communis--1||s__Azoarcus_E halotolerans--1||s__Azonexus sp003583745--1||s__Azonexus sp012275485--1||s__Azonexus sp016864195--1||s__Chitinibacter fontanus--5||s__Chitinibacter sp009760905--5||s__Chitinibacter sp013403565--5||s__Chitinibacter tainanensis--5||s__Chitinilyticum aquatile--4||s__Chitinilyticum litopenaei--5||s__Chitinilyticum litopenaei_A--6||s__Chitinimonas arctica--1||s__Chitinimonas koreensis--2||s__Chitinimonas sp002735695--1||s__Chitinimonas taiwanensis--2||s__Chitiniphilus eburneus--3||s__Chitiniphilus shinanonensis--2||s__Chitinivorax sp005503445--2||s__Chitinivorax tropicus--1||s__Chitinolyticbacter meiyuanensis--2||s__Chromobacterium alkanivorans--3||s__Chromobacterium amazonense--5||s__Chromobacterium haemolyticum--4||s__Chromobacterium haemolyticum_A--3||s__Chromobacterium paludis--6||s__Chromobacterium phragmitis--5||s__Chromobacterium sp001043555--3||s__Chromobacterium sp002213445--5||s__Chromobacterium sp002848345--6||s__Chromobacterium sp002924365--5||s__Chromobacterium sp003052555--3||s__Chromobacterium sp016428945--5||s__Chromobacterium sphagni--5||s__Chromobacterium subtsugae--5||s__Chromobacterium vaccinii--6||s__Chromobacterium vaccinii_A--6||s__Chromobacterium violaceum--5||s__Crenobacter cavernae--2||s__Crenobacter luteus--2||s__Dactylopiibacterium carminicum--1||s__Dactylopiibacterium sp002307175--1||s__Dactylopiibacterium sp002855595--1||s__Dactylopiibacterium sp018262235--1||s__Deefgea chitinilytica--4||s__Deefgea rivuli--4||s__Deefgea sp013284055--1||s__Denitromonas halophilus_A--1||s__Denitromonas sp010983895--1||s__Denitromonas sp017309585--1||s__Denitromonas sp018524365--1||s__Formivibrio citricus--2||s__Formivibrio sp018261735--2||s__Ga0077526 sp001464765--1||s__Ga0077526 sp001464895--1||s__Ga0077526 sp016713305--1||s__Gulbenkiania mobilis--3||s__Iodobacter fluviatilis--4||s__Iodobacter fluviatilis_A--2||s__Iodobacter sp000969645--3||s__Iodobacter sp002735645--4||s__Iodobacter sp011601265--4||s__JADJEF01 sp016702335--1||s__Jeongeupia chitinilytica--2||s__Jeongeupia naejangsanensis--2||s__Jeongeupia sp001808185--2||s__Jeongeupia sp015140455--2||s__Laribacter hongkongensis--5||s__Laribacter sp018055005--2||s__Leeia oryzae--1||s__MM2 sp001645185--1||s__Methyloversatilis discipulorum--1||s__Methyloversatilis discipulorum_A--1||s__Methyloversatilis sp001713355--1||s__Methyloversatilis sp016791045--1||s__Methyloversatilis sp018824085--1||s__Methyloversatilis thermotolerans--1||s__Methyloversatilis universalis--1||s__Methyloversatilis universalis_A--1||s__Microvirgula aerodenitrificans--3||s__Niveibacterium microcysteis--2||s__Novimethylophilus kurashikiensis--1||s__Paludibacterium paludis--4||s__Paludibacterium purpuratum--4||s__Paludibacterium sp018260425--3||s__Paludibacterium sp018802765--6||s__Paludibacterium sp019232825--5||s__Paludibacterium yongneupense--4||s__Propionivibrio dicarboxylicus--2||s__Propionivibrio sp002304785--1||s__Propionivibrio sp017990155--2||s__Propionivibrio sp017995515--1||s__Propionivibrio sp018262095--1||s__Propionivibrio sp903886975--1||s__STGJ01 sp003856275--3||s__STGJ01 sp004919095--2||s__STGJ01 sp010435965--5||s__Silvimonas amylolytica--5||s__Silvimonas iriomotensis--5||s__Silvimonas terrae--5||s__Thauera butanivorans--1||s__Thauera linaloolentis--1||s__Thauera sp000310145--2||s__Thauera_A hydrothermalis--1||s__Thauera_A nasutitermitis--2||s__Thauera_A sp003034845--1||s__Thauera_A sp014489115--1||s__UBA5123 sp002415465--1||s__Uliginosibacterium gangwonense--1||s__Vogesella alkaliphila--1||s__Vogesella fluminis--1||s__Vogesella indigofera--1||s__Vogesella oryzae--1||s__Vogesella sp000335715--1||s__Vogesella sp017998615--1||s__Vogesella sp900090205--1||s__Vogesella urethralis--1||s__WRNU01 sp009776435--2||s__WRNU01 sp009778425--1||s__Zoogloea sp009026175--1||s__Zoogloea sp012927165--1||s__Zoogloea sp017309145--1:heptad_counter=MCP-24H--9||MCP-28H--1||MCP-36H--2||MCP-40H--767||MCP-44H--15||MCP-52H--1:lbd_counter=:lca_tree=o__Burkholderiales:length_avg=138.4777777777778:length_max=176.0:length_min=88.0:length_std=23.75442566213282:length_sum=37389.0:mismatch_avg=28.492592592592594:mismatch_max=67.0:mismatch_min=1.0:mismatch_std=12.739232669810152:mismatch_sum=7693.0:name=N498399:qcovhsp_avg=99.04962962962962:qcovhsp_max=100.0:qcovhsp_min=95.0:qcovhsp_std=1.1452097792649285:qcovhsp_sum=26743.399999999998:qend_avg=139.04444444444445:qend_max=179.0:qend_min=88.0:qend_std=23.907463072906836:qend_sum=37542.0:qstart_avg=1.9370370370370371:qstart_max=9.0:qstart_min=1.0:qstart_std=1.3018854351883273:qstart_sum=523.0:ref_name_counter=GB_GCA_903834925.1_protein.faa_CAILLA010000182.1_11@PF00015_full_PFAM.396.576--1||RS_GCF_000385375.1_protein.faa_NZ_ARVV01000001.1_3741@PF00015_full_PFAM.463.647--1||RS_GCF_003633895.1_protein.faa_NZ_RBID01000015.1_219@PF00015_full_PFAM.438.612--21||RS_GCF_007431345.1_protein.faa_NZ_CP041730.1_4594@PF00015_full_PFAM.420.598--1||RS_GCF_007625155.1_protein.faa_NZ_VMNK01000003.1_29@PF00015_full_PFAM.343.540--2||RS_GCF_009800965.1_protein.faa_NZ_WUAF01000007.1_91@PF00015_full_PFAM.340.536--154||RS_GCF_010983895.1_protein.faa_NZ_CP048836.1_1194@PF00015_full_PFAM.342.537--73||RS_GCF_014652335.1_protein.faa_NZ_BMYP01000023.1_20@PF00015_full_PFAM.438.608--3||RS_GCF_014652475.1_protein.faa_NZ_BMYW01000001.1_111@PF00015_full_PFAM.438.612--11||RS_GCF_018524365.1_protein.faa_NZ_JAEKFT010000006.1_135@PF00015_full_PFAM.339.540--1||RS_GCF_900119825.1_protein.faa_NZ_FPKR01000010.1_142@PF00015_full_PFAM.425.606--1||RS_GCF_902829295.1_protein.faa_NZ_CADEPL010000033.1_13@PF00015_full_PFAM.413.608--1:scovhsp_avg=71.78629629629629:scovhsp_max=89.8:scovhsp_min=50.0:scovhsp_std=12.08347658192518:scovhsp_sum=19382.299999999996:send_avg=159.27777777777777:send_max=182.0:send_min=95.0:send_std=18.7519680916705:send_sum=43005.0:sstart_avg=22.05185185185185:sstart_max=76.0:sstart_min=1.0:sstart_std=20.616093803032683:sstart_sum=5954.0])0.93:0.0401435[&&NHX:Sample_counter=rhizpot1--4||rhizpot2--1||rhizpot3--8||rhiztom1--89||rhiztom2--35||rhiztom3--365:Type_counter=GTDB--457||capture--502:besthit_avg=80.94158415841584:besthit_max=100.0:besthit_min=55.8:besthit_std=8.640026221677305:besthit_sum=24525.3:bitscore_avg=193.33927392739275:bitscore_max=292.0:bitscore_min=60.8:bitscore_std=34.54610905915024:bitscore_sum=58581.8:capture_class_counter=c__Alphaproteobacteria--10||c__BMS3Abin14--2||c__Bacilli--1||c__Chloroflexia--2||c__Clostridia--3||c__Desulfovibrionia--4||c__Desulfuromonadia--2||c__Gammaproteobacteria--476||c__Holophagae--1||c__Polyangia--1:capture_domain_counter=d__Bacteria--502:capture_family_counter=f__Acetobacteraceae--3||f__Acutalibacteraceae--1||f__Aeromonadaceae--3||f__Azospirillaceae--1||f__BMS3Abin14--2||f__Burkholderiaceae--6||f__Chitinibacteraceae--1||f__Chitinimonadaceae--17||f__Chloroflexaceae--2||f__Chromatiaceae--1||f__Chromobacteriaceae--76||f__DSM-21159--3||f__Desulfovibrionaceae--4||f__Dongiaceae--1||f__Fen-1088--1||f__Geobacteraceae--2||f__HTCC2089--2||f__Halomonadaceae--1||f__Holophagaceae--1||f__Nitrincolaceae--1||f__Oscillospiraceae--1||f__Planococcaceae--1||f__Pseudomonadaceae--52||f__Rhodocyclaceae--304||f__Sedimentibacteraceae--1||f__Thermithiobacillaceae--4||f__Thiobacillaceae--6||f__Xanthobacteraceae--2||f__Xanthomonadaceae--2:capture_genus_counter=g__Acutalibacter--1||g__Aeromonas--3||g__Algihabitans--3||g__Amphritea--1||g__Andreprevotia--1||g__Aromatoleum--8||g__Azoarcus--3||g__Azonexus--7||g__Azotobacter--5||g__BOG-930--2||g__BOG-933--1||g__Bradyrhizobium--2||g__Chitinimonas--17||g__Chloroflexus--2||g__Chromobacterium--9||g__Denitromonas--1||g__Desulfobacillus--1||g__Desulfocurvus--1||g__Dongia--1||g__Dysosmobacter--1||g__Fen-1118--1||g__G192--1||g__Geomobilimonas--1||g__Geothrix--1||g__Halomonas--1||g__JACQYB01--258||g__Luteimonas--1||g__Lysinibacillus_B--1||g__Marichromatium--1||g__Methyloversatilis--1||g__Parasulfuritortus--4||g__Pseudoduganella--2||g__Pseudogulbenkiania--9||g__Pseudomonas_A--1||g__Pseudomonas_E--18||g__Pseudomonas_F--15||g__Pseudomonas_N--12||g__Pseudomonas_Q--1||g__Pseudoxanthomonas_A--1||g__Ramlibacter--1||g__Rubrivivax--1||g__SZUA-178--2||g__Sedimentibacter--1||g__Solidesulfovibrio--3||g__Thauera--1||g__Thauera_A--1||g__Thermithiobacillus--4||g__Thiobacillus--2||g__UBA2250--1||g__UBA7803--2||g__VEOV01--1||g__Vogesella--58||g__Xylophilus--2||g__Zoogloea--22:capture_order_counter=o__Acetobacterales--3||o__Acidithiobacillales--4||o__Azospirillales--1||o__BMS3Abin14--2||o__Bacillales_A--1||o__Burkholderiales--410||o__Chloroflexales--2||o__Chromatiales--1||o__Desulfovibrionales--4||o__Dongiales--1||o__Enterobacterales--3||o__Geobacterales--2||o__Holophagales--1||o__Kiloniellales--3||o__Oscillospirales--2||o__Palsa-1104_A--1||o__Pseudomonadales--56||o__Rhizobiales--2||o__Tissierellales--1||o__Xanthomonadales--2:capture_phylum_counter=p__Acidobacteriota--1||p__BMS3Abin14--2||p__Chloroflexota--2||p__Desulfobacterota--2||p__Desulfobacterota_I--4||p__Firmicutes--1||p__Firmicutes_A--3||p__Myxococcota--1||p__Proteobacteria--486:capture_species_counter=s__Acutalibacter sp009936055--1||s__Aeromonas eucrenophila--2||s__Aeromonas hydrophila--1||s__Algihabitans albus--3||s__Amphritea atlantica_A--1||s__Andreprevotia lacus--1||s__Aromatoleum petrolei--8||s__Azoarcus sp012911025--3||s__Azonexus fungiphilus--4||s__Azonexus sp002345845--3||s__Azotobacter vinelandii--5||s__BOG-930 sp903918195--2||s__BOG-933 sp003165295--1||s__Bradyrhizobium oligotrophicum--1||s__Bradyrhizobium sp000026145--1||s__Chitinimonas koreensis--14||s__Chitinimonas taiwanensis--3||s__Chloroflexus islandicus--2||s__Chromobacterium sp001043555--2||s__Chromobacterium sp002848345--7||s__Denitromonas sp008501585--1||s__Desulfobacillus sp018262775--1||s__Desulfocurvus vexinensis--1||s__Dongia sp000620685--1||s__Dysosmobacter sp910587525--1||s__Fen-1118 sp016935975--1||s__G192 sp019084075--1||s__Geomobilimonas luticola--1||s__Geothrix sp016721195--1||s__Halomonas olivaria--1||s__JACQYB01 sp016208415--258||s__Luteimonas sp004118975--1||s__Lysinibacillus_B odysseyi_A--1||s__Marichromatium sp016938795--1||s__Methyloversatilis discipulorum_A--1||s__Parasulfuritortus sp013335435--4||s__Pseudoduganella umbonata--2||s__Pseudogulbenkiania sp016192025--9||s__Pseudomonas_A stutzeri_B--1||s__Pseudomonas_E alcaligenes_B--1||s__Pseudomonas_E argentinensis--1||s__Pseudomonas_E fluorescens_BD--1||s__Pseudomonas_E fluorescens_T--1||s__Pseudomonas_E gozinkensis--3||s__Pseudomonas_E sp000761545--2||s__Pseudomonas_E sp002483005--2||s__Pseudomonas_E sp003331055--2||s__Pseudomonas_E sp004519305--4||s__Pseudomonas_E veronii--1||s__Pseudomonas_F otitidis--15||s__Pseudomonas_N azotifigens--12||s__Pseudomonas_Q kirkiae--1||s__Pseudoxanthomonas_A sp014852005--1||s__Ramlibacter sp013697775--1||s__Rubrivivax rivuli--1||s__SZUA-178 sp003229755--2||s__Sedimentibacter sp002331025--1||s__Solidesulfovibrio magneticus_A--2||s__Solidesulfovibrio sp003525525--1||s__Thauera sp003446655--1||s__Thauera_A sp014489115--1||s__Thermithiobacillus tepidarius--4||s__Thiobacillus sp001897675--1||s__Thiobacillus sp001899765--1||s__UBA2250 sp002347285--1||s__UBA7803 sp002480525--2||s__VEOV01 sp012026855--1||s__Vogesella alkaliphila--24||s__Vogesella indigofera--34||s__Xylophilus sp016428875--2||s__Zoogloea sp016789125--21||s__Zoogloea sp018241685--1:evalue_avg=8.316831683168318e-17:evalue_max=2.52e-14:evalue_min=3.96e-102:evalue_std=1.4477021738459936e-15:evalue_sum=2.5200000000000002e-14:gapopen_avg=0.264026402640264:gapopen_max=4.0:gapopen_min=0.0:gapopen_std=0.648170854215333:gapopen_sum=80.0:gtdb_class_counter=c__Desulfobulbia--1||c__Gammaproteobacteria--456:gtdb_domain_counter=d__Bacteria--457:gtdb_family_counter=f__Alteromonadaceae--4||f__Aquaspirillaceae--10||f__Chitinibacteraceae--142||f__Chitinimonadaceae--7||f__Chromobacteriaceae--205||f__Desulfurivibrionaceae--1||f__Ga0077523--3||f__Leeiaceae--3||f__Methylomonadaceae--1||f__Methylophilaceae--2||f__Rhodocyclaceae--53||f__SCOH01--4||f__Vibrionaceae--22:gtdb_genus_counter=g__Accumulibacter--4||g__Amantichitinum--15||g__Andreprevotia--13||g__Aquitalea--25||g__Azoarcus_C--1||g__Azoarcus_E--1||g__Azonexus--3||g__Chitinibacter--22||g__Chitinilyticum--17||g__Chitinimonas--7||g__Chitiniphilus--9||g__Chitinivorax--4||g__Chitinolyticbacter--3||g__Chromobacterium--106||g__Crenobacter--6||g__Dactylopiibacterium--4||g__Deefgea--12||g__Denitromonas--4||g__Formivibrio--4||g__Ga0077526--3||g__Gulbenkiania--5||g__Iodobacter--18||g__JADJEF01--2||g__JCM-19050--1||g__Jeongeupia--8||g__Laribacter--7||g__Leeia--3||g__MM2--1||g__Methyloversatilis--8||g__Microvirgula--3||g__Niveibacterium--2||g__Novimethylophilus--1||g__Paludibacterium--32||g__Photobacterium--21||g__Propionivibrio--8||g__Pseudoalteromonas--3||g__Pseudogulbenkiania--4||g__Psychrosphaera--1||g__STGJ01--11||g__SXIZ01--1||g__Silvimonas--21||g__Thauera--4||g__Thauera_A--5||g__UBA5123--1||g__Uliginosibacterium--1||g__Vogesella--16||g__WRNU01--3||g__Zoogloea--3:gtdb_order_counter=o__Burkholderiales--429||o__Desulfobulbales--1||o__Enterobacterales--26||o__Methylococcales--1:gtdb_phylum_counter=p__Desulfobacterota--1||p__Proteobacteria--456:gtdb_species_counter=s__Accumulibacter phosphatis_B--1||s__Accumulibacter sp016714935--1||s__Accumulibacter sp016789495--1||s__Accumulibacter sp017592775--1||s__Amantichitinum sp001313065--7||s__Amantichitinum ursilacus--8||s__Andreprevotia chitinilytica--4||s__Andreprevotia lacus--4||s__Andreprevotia sp009848685--5||s__Aquitalea aquatilis--3||s__Aquitalea denitrificans--3||s__Aquitalea magnusonii--3||s__Aquitalea magnusonii_B--3||s__Aquitalea magnusonii_C--3||s__Aquitalea pelogenes--4||s__Aquitalea sp003693445--1||s__Aquitalea sp013391415--4||s__Aquitalea sp019232735--1||s__Azoarcus_C communis--1||s__Azoarcus_E halotolerans--1||s__Azonexus sp003583745--1||s__Azonexus sp012275485--1||s__Azonexus sp016864195--1||s__Chitinibacter fontanus--6||s__Chitinibacter sp009760905--5||s__Chitinibacter sp013403565--5||s__Chitinibacter tainanensis--6||s__Chitinilyticum aquatile--5||s__Chitinilyticum litopenaei--6||s__Chitinilyticum litopenaei_A--6||s__Chitinimonas arctica--1||s__Chitinimonas koreensis--2||s__Chitinimonas sp002735695--1||s__Chitinimonas taiwanensis--3||s__Chitiniphilus eburneus--5||s__Chitiniphilus shinanonensis--4||s__Chitinivorax sp005503445--2||s__Chitinivorax tropicus--2||s__Chitinolyticbacter meiyuanensis--3||s__Chromobacterium alkanivorans--5||s__Chromobacterium amazonense--8||s__Chromobacterium haemolyticum--6||s__Chromobacterium haemolyticum_A--5||s__Chromobacterium paludis--7||s__Chromobacterium phragmitis--6||s__Chromobacterium sp001043555--5||s__Chromobacterium sp002213445--8||s__Chromobacterium sp002848345--7||s__Chromobacterium sp002924365--6||s__Chromobacterium sp003052555--5||s__Chromobacterium sp016428945--6||s__Chromobacterium sphagni--6||s__Chromobacterium subtsugae--6||s__Chromobacterium vaccinii--7||s__Chromobacterium vaccinii_A--7||s__Chromobacterium violaceum--6||s__Crenobacter cavernae--3||s__Crenobacter luteus--3||s__Dactylopiibacterium carminicum--1||s__Dactylopiibacterium sp002307175--1||s__Dactylopiibacterium sp002855595--1||s__Dactylopiibacterium sp018262235--1||s__Deefgea chitinilytica--5||s__Deefgea rivuli--5||s__Deefgea sp013284055--2||s__Denitromonas halophilus_A--1||s__Denitromonas sp010983895--1||s__Denitromonas sp017309585--1||s__Denitromonas sp018524365--1||s__Formivibrio citricus--2||s__Formivibrio sp018261735--2||s__Ga0077526 sp001464765--1||s__Ga0077526 sp001464895--1||s__Ga0077526 sp016713305--1||s__Gulbenkiania mobilis--5||s__Iodobacter fluviatilis--4||s__Iodobacter fluviatilis_A--2||s__Iodobacter sp000969645--3||s__Iodobacter sp002735645--5||s__Iodobacter sp011601265--4||s__JADJEF01 sp016702335--2||s__JCM-19050 sp001310455--1||s__Jeongeupia chitinilytica--2||s__Jeongeupia naejangsanensis--2||s__Jeongeupia sp001808185--2||s__Jeongeupia sp015140455--2||s__Laribacter hongkongensis--5||s__Laribacter sp018055005--2||s__Leeia oryzae--3||s__MM2 sp001645185--1||s__Methyloversatilis discipulorum--1||s__Methyloversatilis discipulorum_A--1||s__Methyloversatilis sp001713355--1||s__Methyloversatilis sp016791045--1||s__Methyloversatilis sp018824085--1||s__Methyloversatilis thermotolerans--1||s__Methyloversatilis universalis--1||s__Methyloversatilis universalis_A--1||s__Microvirgula aerodenitrificans--3||s__Niveibacterium microcysteis--2||s__Novimethylophilus kurashikiensis--1||s__Paludibacterium paludis--5||s__Paludibacterium purpuratum--5||s__Paludibacterium sp018260425--4||s__Paludibacterium sp018802765--7||s__Paludibacterium sp019232825--6||s__Paludibacterium yongneupense--5||s__Photobacterium alginatilyticum--1||s__Photobacterium aquae--1||s__Photobacterium chitinilyticum--2||s__Photobacterium frigidiphilum--1||s__Photobacterium galatheae--1||s__Photobacterium ganghwense--1||s__Photobacterium halotolerans--1||s__Photobacterium halotolerans_A--1||s__Photobacterium indicum--1||s__Photobacterium jeanii--1||s__Photobacterium lipolyticum--1||s__Photobacterium marinum--2||s__Photobacterium profundum_A--1||s__Photobacterium proteolyticum--1||s__Photobacterium sanguinicancri--1||s__Photobacterium sp003614885--1||s__Photobacterium sp014841115--1||s__Photobacterium sp018199995--1||s__Photobacterium swingsii--1||s__Propionivibrio dicarboxylicus--2||s__Propionivibrio sp002304785--1||s__Propionivibrio sp017990155--2||s__Propionivibrio sp017995515--1||s__Propionivibrio sp018262095--1||s__Propionivibrio sp903886975--1||s__Pseudoalteromonas haloplanktis--1||s__Pseudoalteromonas prydzensis--1||s__Pseudoalteromonas sp002165575--1||s__Pseudogulbenkiania ferrooxidans_A--1||s__Pseudogulbenkiania sp000527175--1||s__Pseudogulbenkiania sp016192025--1||s__Pseudogulbenkiania subflava--1||s__Psychrosphaera sp018861025--1||s__STGJ01 sp003856275--4||s__STGJ01 sp004919095--2||s__STGJ01 sp010435965--5||s__SXIZ01 sp005779525--1||s__Silvimonas amylolytica--7||s__Silvimonas iriomotensis--7||s__Silvimonas terrae--7||s__Thauera butanivorans--1||s__Thauera linaloolentis--1||s__Thauera sp000310145--2||s__Thauera_A hydrothermalis--1||s__Thauera_A nasutitermitis--2||s__Thauera_A sp003034845--1||s__Thauera_A sp014489115--1||s__UBA5123 sp002415465--1||s__Uliginosibacterium gangwonense--1||s__Vogesella alkaliphila--2||s__Vogesella fluminis--2||s__Vogesella indigofera--2||s__Vogesella oryzae--2||s__Vogesella sp000335715--2||s__Vogesella sp017998615--2||s__Vogesella sp900090205--2||s__Vogesella urethralis--2||s__WRNU01 sp009776435--2||s__WRNU01 sp009778425--1||s__Zoogloea sp009026175--1||s__Zoogloea sp012927165--1||s__Zoogloea sp017309145--1:heptad_counter=MCP-24H--10||MCP-28H--1||MCP-36H--2||MCP-40H--930||MCP-44H--15||MCP-52H--1:lbd_counter=:lca_tree=o__Burkholderiales:length_avg=138.0957095709571:length_max=176.0:length_min=36.0:length_std=23.98938951590547:length_sum=41843.0:mismatch_avg=26.445544554455445:mismatch_max=67.0:mismatch_min=0.0:mismatch_std=13.635856933896154:mismatch_sum=8013.0:name=N498400:qcovhsp_avg=99.06006600660066:qcovhsp_max=100.0:qcovhsp_min=95.0:qcovhsp_std=1.1758705365844957:qcovhsp_sum=30015.2:qend_avg=138.6072607260726:qend_max=179.0:qend_min=36.0:qend_std=24.157202045838265:qend_sum=41998.0:qstart_avg=1.8712871287128714:qstart_max=9.0:qstart_min=1.0:qstart_std=1.3146905535985258:qstart_sum=567.0:ref_name_counter=GB_GCA_903834925.1_protein.faa_CAILLA010000182.1_11@PF00015_full_PFAM.396.576--1||RS_GCF_000385375.1_protein.faa_NZ_ARVV01000001.1_3741@PF00015_full_PFAM.463.647--1||RS_GCF_003633895.1_protein.faa_NZ_RBID01000015.1_219@PF00015_full_PFAM.438.612--21||RS_GCF_003633895.1_protein.faa_NZ_RBID01000020.1_71@PF00015_full_PFAM.485.679--22||RS_GCF_007431345.1_protein.faa_NZ_CP041730.1_4594@PF00015_full_PFAM.420.598--1||RS_GCF_007625155.1_protein.faa_NZ_VMNK01000003.1_29@PF00015_full_PFAM.343.540--2||RS_GCF_009800965.1_protein.faa_NZ_WUAF01000007.1_91@PF00015_full_PFAM.340.536--154||RS_GCF_010983895.1_protein.faa_NZ_CP048836.1_1194@PF00015_full_PFAM.342.537--73||RS_GCF_013184545.1_protein.faa_NZ_JAAOJA010000018.1_21@PF00015_full_PFAM.253.324--1||RS_GCF_014652335.1_protein.faa_NZ_BMYP01000023.1_20@PF00015_full_PFAM.438.608--3||RS_GCF_014652335.1_protein.faa_NZ_BMYP01000025.1_29@PF00015_full_PFAM.484.678--2||RS_GCF_014652475.1_protein.faa_NZ_BMYW01000001.1_111@PF00015_full_PFAM.438.612--11||RS_GCF_014652475.1_protein.faa_NZ_BMYW01000009.1_48@PF00015_full_PFAM.479.678--5||RS_GCF_018524365.1_protein.faa_NZ_JAEKFT010000006.1_135@PF00015_full_PFAM.339.540--1||RS_GCF_900119825.1_protein.faa_NZ_FPKR01000010.1_142@PF00015_full_PFAM.425.606--1||RS_GCF_900119825.1_protein.faa_NZ_FPKR01000011.1_21@PF00015_full_PFAM.492.669--3||RS_GCF_902829295.1_protein.faa_NZ_CADEPL010000033.1_13@PF00015_full_PFAM.413.608--1:scovhsp_avg=71.68646864686468:scovhsp_max=93.2:scovhsp_min=50.0:scovhsp_std=11.991439347330347:scovhsp_sum=21721.0:send_avg=158.54125412541254:send_max=182.0:send_min=49.0:send_std=19.884204047620106:send_sum=48038.0:sstart_avg=21.693069306930692:sstart_max=76.0:sstart_min=1.0:sstart_std=20.051956969246294:sstart_sum=6573.0],(((((RS_GCF_000969645.2_protein.faa_NZ_CP014222.1_2644@PF00015_full_PFAM.465.657:0.0270227[&&NHX:Type=GTDB:gtdb_class=c__Gammaproteobacteria:gtdb_domain=d__Bacteria:gtdb_family=f__Chitinibacteraceae:gtdb_genus=g__Iodobacter:gtdb_order=o__Burkholderiales:gtdb_phylum=p__Proteobacteria:gtdb_species=s__Iodobacter sp000969645:heptad=MCP-40H:species=d__Bacteria_p__Proteobacteria_c__Gammaproteobacteria_o__Burkholderiales_f__Chitinibacteraceae_g__Iodobacter_s__Iodobacter sp000969645],(RS_GCF_003952345.1_protein.faa_NZ_CP034433.1_3350@PF00015_full_PFAM.461.658:0.0395839[&&NHX:Type=GTDB:gtdb_class=c__Gammaproteobacteria:gtdb_domain=d__Bacteria:gtdb_family=f__Chitinibacteraceae:gtdb_genus=g__Iodobacter:gtdb_order=o__Burkholderiales:gtdb_phylum=p__Proteobacteria:gtdb_species=s__Iodobacter sp003952345:heptad=MCP-40H:species=d__Bacteria_p__Proteobacteria_c__Gammaproteobacteria_o__Burkholderiales_f__Chitinibacteraceae_g__Iodobacter_s__Iodobacter sp003952345],(RS_GCF_011601265.1_protein.faa_NZ_JAAOLX010000001.1_496@PF00015_full_PFAM.469.660:5e-09[&&NHX:Type=GTDB:gtdb_class=c__Gammaproteobacteria:gtdb_domain=d__Bacteria:gtdb_family=f__Chitinibacteraceae:gtdb_genus=g__Iodobacter:gtdb_order=o__Burkholderiales:gtdb_phylum=p__Proteobacteria:gtdb_species=s__Iodobacter sp011601265:heptad=MCP-40H:species=d__Bacteria_p__Proteobacteria_c__Gammaproteobacteria_o__Burkholderiales_f__Chitinibacteraceae_g__Iodobacter_s__Iodobacter sp011601265],(RS_GCF_900451195.1_protein.faa_NZ_UGHR01000001.1_183@PF00015_full_PFAM.476.658:0.0170537[&&NHX:Type=GTDB:gtdb_class=c__Gammaproteobacteria:gtdb_domain=d__Bacteria:gtdb_family=f__Chitinibacteraceae:gtdb_genus=g__Iodobacter:gtdb_order=o__Burkholderiales:gtdb_phylum=p__Proteobacteria:gtdb_species=s__Iodobacter fluviatilis:heptad=MCP-40H:species=d__Bacteria_p__Proteobacteria_c__Gammaproteobacteria_o__Burkholderiales_f__Chitinibacteraceae_g__Iodobacter_s__Iodobacter fluviatilis],RS_GCF_002735645.1_protein.faa_NZ_PDZG01000027.1_18@PF00015_full_PFAM.476.660:0.00411279[&&NHX:Type=GTDB:gtdb_class=c__Gammaproteobacteria:gtdb_domain=d__Bacteria:gtdb_family=f__Chitinibacteraceae:gtdb_genus=g__Iodobacter:gtdb_order=o__Burkholderiales:gtdb_phylum=p__Proteobacteria:gtdb_species=s__Iodobacter sp002735645:heptad=MCP-40H:species=d__Bacteria_p__Proteobacteria_c__Gammaproteobacteria_o__Burkholderiales_f__Chitinibacteraceae_g__Iodobacter_s__Iodobacter sp002735645])0:5e-09[&&NHX:Sample_counter=:Type_counter=GTDB--2:capture_class_counter=:capture_domain_counter=:capture_family_counter=:capture_genus_counter=:capture_order_counter=:capture_phylum_counter=:capture_species_counter=:evoltype=D:gtdb_class_counter=c__Gammaproteobacteria--2:gtdb_domain_counter=d__Bacteria--2:gtdb_family_counter=f__Chitinibacteraceae--2:gtdb_genus_counter=g__Iodobacter--2:gtdb_order_counter=o__Burkholderiales--2:gtdb_phylum_counter=p__Proteobacteria--2:gtdb_species_counter=s__Iodobacter fluviatilis--1||s__Iodobacter sp002735645--1:heptad_counter=MCP-40H--2:lbd_counter=:lca=d__Bacteria:lca_tree=g__Iodobacter:name=N498406:ref_name_counter=])0.938:0.0221882[&&NHX:Sample_counter=:Type_counter=GTDB--3:capture_class_counter=:capture_domain_counter=:capture_family_counter=:capture_genus_counter=:capture_order_counter=:capture_phylum_counter=:capture_species_counter=:evoltype=D:gtdb_class_counter=c__Gammaproteobacteria--3:gtdb_domain_counter=d__Bacteria--3:gtdb_family_counter=f__Chitinibacteraceae--3:gtdb_genus_counter=g__Iodobacter--3:gtdb_order_counter=o__Burkholderiales--3:gtdb_phylum_counter=p__Proteobacteria--3:gtdb_species_counter=s__Iodobacter fluviatilis--1||s__Iodobacter sp002735645--1||s__Iodobacter sp011601265--1:heptad_counter=MCP-40H--3:lbd_counter=:lca=d__Bacteria:lca_tree=g__Iodobacter:name=N498407:ref_name_counter=])0.875:0.0429878[&&NHX:Sample_counter=:Type_counter=GTDB--4:capture_class_counter=:capture_domain_counter=:capture_family_counter=:capture_genus_counter=:capture_order_counter=:capture_phylum_counter=:capture_species_counter=:evoltype=D:gtdb_class_counter=c__Gammaproteobacteria--4:gtdb_domain_counter=d__Bacteria--4:gtdb_family_counter=f__Chitinibacteraceae--4:gtdb_genus_counter=g__Iodobacter--4:gtdb_order_counter=o__Burkholderiales--4:gtdb_phylum_counter=p__Proteobacteria--4:gtdb_species_counter=s__Iodobacter fluviatilis--1||s__Iodobacter sp002735645--1||s__Iodobacter sp003952345--1||s__Iodobacter sp011601265--1:heptad_counter=MCP-40H--4:lbd_counter=:lca=d__Bacteria:lca_tree=g__Iodobacter:name=N498408:ref_name_counter=])1:0.338526[&&NHX:Sample_counter=:Type_counter=GTDB--5:capture_class_counter=:capture_domain_counter=:capture_family_counter=:capture_genus_counter=:capture_order_counter=:capture_phylum_counter=:capture_species_counter=:evoltype=D:gtdb_class_counter=c__Gammaproteobacteria--5:gtdb_domain_counter=d__Bacteria--5:gtdb_family_counter=f__Chitinibacteraceae--5:gtdb_genus_counter=g__Iodobacter--5:gtdb_order_counter=o__Burkholderiales--5:gtdb_phylum_counter=p__Proteobacteria--5:gtdb_species_counter=s__Iodobacter fluviatilis--1||s__Iodobacter sp000969645--1||s__Iodobacter sp002735645--1||s__Iodobacter sp003952345--1||s__Iodobacter sp011601265--1:heptad_counter=MCP-40H--5:lbd_counter=:lca=d__Bacteria:lca_tree=g__Iodobacter:name=N498409:ref_name_counter=],(RS_GCF_900119825.1_protein.faa_NZ_FPKR01000005.1_211@PF00015_full_PFAM.473.661:0.106036[&&NHX:Type=GTDB:gtdb_class=c__Gammaproteobacteria:gtdb_domain=d__Bacteria:gtdb_family=f__Chitinimonadaceae:gtdb_genus=g__Chitinimonas:gtdb_order=o__Burkholderiales:gtdb_phylum=p__Proteobacteria:gtdb_species=s__Chitinimonas taiwanensis:heptad=MCP-40H:species=d__Bacteria_p__Proteobacteria_c__Gammaproteobacteria_o__Burkholderiales_f__Chitinimonadaceae_g__Chitinimonas_s__Chitinimonas taiwanensis],RS_GCF_007431345.1_protein.faa_NZ_CP041730.1_4031@PF00015_full_PFAM.469.665:0.209771[&&NHX:Type=GTDB:gtdb_class=c__Gammaproteobacteria:gtdb_domain=d__Bacteria:gtdb_family=f__Chitinimonadaceae:gtdb_genus=g__Chitinimonas:gtdb_order=o__Burkholderiales:gtdb_phylum=p__Proteobacteria:gtdb_species=s__Chitinimonas arctica:heptad=MCP-40H:species=d__Bacteria_p__Proteobacteria_c__Gammaproteobacteria_o__Burkholderiales_f__Chitinimonadaceae_g__Chitinimonas_s__Chitinimonas arctica])1:0.231305[&&NHX:Sample_counter=:Type_counter=GTDB--2:capture_class_counter=:capture_domain_counter=:capture_family_counter=:capture_genus_counter=:capture_order_counter=:capture_phylum_counter=:capture_species_counter=:evoltype=D:gtdb_class_counter=c__Gammaproteobacteria--2:gtdb_domain_counter=d__Bacteria--2:gtdb_family_counter=f__Chitinimonadaceae--2:gtdb_genus_counter=g__Chitinimonas--2:gtdb_order_counter=o__Burkholderiales--2:gtdb_phylum_counter=p__Proteobacteria--2:gtdb_species_counter=s__Chitinimonas arctica--1||s__Chitinimonas taiwanensis--1:heptad_counter=MCP-40H--2:lbd_counter=:lca=d__Bacteria:lca_tree=g__Chitinimonas:name=N498412:ref_name_counter=])0.962:0.0976671[&&NHX:Sample_counter=:Type_counter=GTDB--7:capture_class_counter=:capture_domain_counter=:capture_family_counter=:capture_genus_counter=:capture_order_counter=:capture_phylum_counter=:capture_species_counter=:evoltype=D:gtdb_class_counter=c__Gammaproteobacteria--7:gtdb_domain_counter=d__Bacteria--7:gtdb_family_counter=f__Chitinibacteraceae--5||f__Chitinimonadaceae--2:gtdb_genus_counter=g__Chitinimonas--2||g__Iodobacter--5:gtdb_order_counter=o__Burkholderiales--7:gtdb_phylum_counter=p__Proteobacteria--7:gtdb_species_counter=s__Chitinimonas arctica--1||s__Chitinimonas taiwanensis--1||s__Iodobacter fluviatilis--1||s__Iodobacter sp000969645--1||s__Iodobacter sp002735645--1||s__Iodobacter sp003952345--1||s__Iodobacter sp011601265--1:heptad_counter=MCP-40H--7:lbd_counter=:lca=d__Bacteria:lca_tree=o__Burkholderiales:name=N498413:ref_name_counter=],(RS_GCF_014652335.1_protein.faa_NZ_BMYP01000002.1_83@PF00015_full_PFAM.453.651:0.412049[&&NHX:Type=GTDB:gtdb_class=c__Gammaproteobacteria:gtdb_domain=d__Bacteria:gtdb_family=f__Chromobacteriaceae:gtdb_genus=g__Vogesella:gtdb_order=o__Burkholderiales:gtdb_phylum=p__Proteobacteria:gtdb_species=s__Vogesella fluminis:heptad=MCP-40H:species=d__Bacteria_p__Proteobacteria_c__Gammaproteobacteria_o__Burkholderiales_f__Chromobacteriaceae_g__Vogesella_s__Vogesella fluminis],GB_GCA_002347615.1_protein.faa_DDYH01000032.1_32@PF00015_full_PFAM.476.677:0.661818[&&NHX:Type=GTDB:gtdb_class=c__Gammaproteobacteria:gtdb_domain=d__Bacteria:gtdb_family=f__UBA9220:gtdb_genus=g__UBA9220:gtdb_order=o__Burkholderiales:gtdb_phylum=p__Proteobacteria:gtdb_species=s__UBA9220 sp002347615:heptad=MCP-40H:species=d__Bacteria_p__Proteobacteria_c__Gammaproteobacteria_o__Burkholderiales_f__UBA9220_g__UBA9220_s__UBA9220 sp002347615])0.797:0.0658623[&&NHX:Sample_counter=:Type_counter=GTDB--2:capture_class_counter=:capture_domain_counter=:capture_family_counter=:capture_genus_counter=:capture_order_counter=:capture_phylum_counter=:capture_species_counter=:evoltype=D:gtdb_class_counter=c__Gammaproteobacteria--2:gtdb_domain_counter=d__Bacteria--2:gtdb_family_counter=f__Chromobacteriaceae--1||f__UBA9220--1:gtdb_genus_counter=g__UBA9220--1||g__Vogesella--1:gtdb_order_counter=o__Burkholderiales--2:gtdb_phylum_counter=p__Proteobacteria--2:gtdb_species_counter=s__UBA9220 sp002347615--1||s__Vogesella fluminis--1:heptad_counter=MCP-40H--2:lbd_counter=:lca=d__Bacteria:lca_tree=o__Burkholderiales:name=N498416:ref_name_counter=])0.105:0.0278268[&&NHX:Sample_counter=:Type_counter=GTDB--9:capture_class_counter=:capture_domain_counter=:capture_family_counter=:capture_genus_counter=:capture_order_counter=:capture_phylum_counter=:capture_species_counter=:evoltype=D:gtdb_class_counter=c__Gammaproteobacteria--9:gtdb_domain_counter=d__Bacteria--9:gtdb_family_counter=f__Chitinibacteraceae--5||f__Chitinimonadaceae--2||f__Chromobacteriaceae--1||f__UBA9220--1:gtdb_genus_counter=g__Chitinimonas--2||g__Iodobacter--5||g__UBA9220--1||g__Vogesella--1:gtdb_order_counter=o__Burkholderiales--9:gtdb_phylum_counter=p__Proteobacteria--9:gtdb_species_counter=s__Chitinimonas arctica--1||s__Chitinimonas taiwanensis--1||s__Iodobacter fluviatilis--1||s__Iodobacter sp000969645--1||s__Iodobacter sp002735645--1||s__Iodobacter sp003952345--1||s__Iodobacter sp011601265--1||s__UBA9220 sp002347615--1||s__Vogesella fluminis--1:heptad_counter=MCP-40H--9:lbd_counter=:lca=d__Bacteria:lca_tree=o__Burkholderiales:name=N498417:ref_name_counter=],(((RS_GCF_012641365.1_protein.faa_NZ_JABAIM010000005.1_203@PF00015_full_PFAM.9.117:0.137575[&&NHX:Type=GTDB:gtdb_class=c__Gammaproteobacteria:gtdb_domain=d__Bacteria:gtdb_family=f__Leeiaceae:gtdb_genus=g__Leeia:gtdb_order=o__Burkholderiales:gtdb_phylum=p__Proteobacteria:gtdb_species=s__Leeia aquatica:heptad=MCP-40H:species=d__Bacteria_p__Proteobacteria_c__Gammaproteobacteria_o__Burkholderiales_f__Leeiaceae_g__Leeia_s__Leeia aquatica],(GB_GCA_018261735.1_protein.faa_JAGTRM010000017.1_56@PF00015_full_PFAM.31.138:0.193417[&&NHX:Type=GTDB:gtdb_class=c__Gammaproteobacteria:gtdb_domain=d__Bacteria:gtdb_family=f__Chitinibacteraceae:gtdb_genus=g__Formivibrio:gtdb_order=o__Burkholderiales:gtdb_phylum=p__Proteobacteria:gtdb_species=s__Formivibrio sp018261735:heptad=MCP-40H:species=d__Bacteria_p__Proteobacteria_c__Gammaproteobacteria_o__Burkholderiales_f__Chitinibacteraceae_g__Formivibrio_s__Formivibrio sp018261735],GB_GCA_002307175.1_protein.faa_DBTS01000119.1_5@PF00015_full_PFAM.19.126:0.272473[&&NHX:Type=GTDB:gtdb_class=c__Gammaproteobacteria:gtdb_domain=d__Bacteria:gtdb_family=f__Rhodocyclaceae:gtdb_genus=g__Dactylopiibacterium:gtdb_order=o__Burkholderiales:gtdb_phylum=p__Proteobacteria:gtdb_species=s__Dactylopiibacterium sp002307175:heptad=MCP-40H:species=d__Bacteria_p__Proteobacteria_c__Gammaproteobacteria_o__Burkholderiales_f__Rhodocyclaceae_g__Dactylopiibacterium_s__Dactylopiibacterium sp002307175])0.987:0.233925[&&NHX:Sample_counter=:Type_counter=GTDB--2:capture_class_counter=:capture_domain_counter=:capture_family_counter=:capture_genus_counter=:capture_order_counter=:capture_phylum_counter=:capture_species_counter=:evoltype=D:gtdb_class_counter=c__Gammaproteobacteria--2:gtdb_domain_counter=d__Bacteria--2:gtdb_family_counter=f__Chitinibacteraceae--1||f__Rhodocyclaceae--1:gtdb_genus_counter=g__Dactylopiibacterium--1||g__Formivibrio--1:gtdb_order_counter=o__Burkholderiales--2:gtdb_phylum_counter=p__Proteobacteria--2:gtdb_species_counter=s__Dactylopiibacterium sp002307175--1||s__Formivibrio sp018261735--1:heptad_counter=MCP-40H--2:lbd_counter=:lca=d__Bacteria:lca_tree=o__Burkholderiales:name=N498421:ref_name_counter=])0.638:0.0803771[&&NHX:Sample_counter=:Type_counter=GTDB--3:capture_class_counter=:capture_domain_counter=:capture_family_counter=:capture_genus_counter=:capture_order_counter=:capture_phylum_counter=:capture_species_counter=:evoltype=D:gtdb_class_counter=c__Gammaproteobacteria--3:gtdb_domain_counter=d__Bacteria--3:gtdb_family_counter=f__Chitinibacteraceae--1||f__Leeiaceae--1||f__Rhodocyclaceae--1:gtdb_genus_counter=g__Dactylopiibacterium--1||g__Formivibrio--1||g__Leeia--1:gtdb_order_counter=o__Burkholderiales--3:gtdb_phylum_counter=p__Proteobacteria--3:gtdb_species_counter=s__Dactylopiibacterium sp002307175--1||s__Formivibrio sp018261735--1||s__Leeia aquatica--1:heptad_counter=MCP-40H--3:lbd_counter=:lca=d__Bacteria:lca_tree=o__Burkholderiales:name=N498422:ref_name_counter=],(((RS_GCF_014201825.1_protein.faa_NZ_JACHFJ010000002.1_112@PF00015_full_PFAM.36.139:0.0274385[&&NHX:Type=GTDB:gtdb_class=c__Alphaproteobacteria:gtdb_domain=d__Bacteria:gtdb_family=f__Acetobacteraceae:gtdb_genus=g__Acidocella:gtdb_order=o__Acetobacterales:gtdb_phylum=p__Proteobacteria:gtdb_species=s__Acidocella aromatica:heptad=MCP-44H:species=d__Bacteria_p__Proteobacteria_c__Alphaproteobacteria_o__Acetobacterales_f__Acetobacteraceae_g__Acidocella_s__Acidocella aromatica],(RS_GCF_000963705.1_protein.faa_NZ_LAJY01000678.1_2@PF00015_full_PFAM.7.142:0.524309[&&NHX:Type=GTDB:gtdb_class=c__Alphaproteobacteria:gtdb_domain=d__Bacteria:gtdb_family=f__Elsteraceae:gtdb_genus=g__Elstera:gtdb_order=o__Elsterales:gtdb_phylum=p__Proteobacteria:gtdb_species=s__Elstera litoralis:heptad=MCP-44H:species=d__Bacteria_p__Proteobacteria_c__Alphaproteobacteria_o__Elsterales_f__Elsteraceae_g__Elstera_s__Elstera litoralis],(RS_GCF_006539345.1_protein.faa_NZ_BJMV01000003.1_179@PF00015_full_PFAM.14.118:0.0168928[&&NHX:Type=GTDB:gtdb_class=c__Alphaproteobacteria:gtdb_domain=d__Bacteria:gtdb_family=f__Acetobacteraceae:gtdb_genus=g__Acetobacter:gtdb_order=o__Acetobacterales:gtdb_phylum=p__Proteobacteria:gtdb_species=s__Acetobacter peroxydans:heptad=MCP-40H:species=d__Bacteria_p__Proteobacteria_c__Alphaproteobacteria_o__Acetobacterales_f__Acetobacteraceae_g__Acetobacter_s__Acetobacter peroxydans],(RS_GCF_017377745.1_protein.faa_NZ_JAFVMG010000001.1_24@PF00015_full_PFAM.15.119:0.0166454[&&NHX:Type=GTDB:gtdb_class=c__Alphaproteobacteria:gtdb_domain=d__Bacteria:gtdb_family=f__Acetobacteraceae:gtdb_genus=g__Acetobacter:gtdb_order=o__Acetobacterales:gtdb_phylum=p__Proteobacteria:gtdb_species=s__Acetobacter suratthaniensis:heptad=MCP-40H:species=d__Bacteria_p__Proteobacteria_c__Alphaproteobacteria_o__Acetobacterales_f__Acetobacteraceae_g__Acetobacter_s__Acetobacter suratthaniensis],RS_GCF_000613285.1_protein.faa_NZ_BAIN01000034.1_34@PF00015_full_PFAM.13.119:6e-09[&&NHX:Type=GTDB:gtdb_class=c__Alphaproteobacteria:gtdb_domain=d__Bacteria:gtdb_family=f__Acetobacteraceae:gtdb_genus=g__Acetobacter:gtdb_order=o__Acetobacterales:gtdb_phylum=p__Proteobacteria:gtdb_species=s__Acetobacter papayae:heptad=MCP-40H:species=d__Bacteria_p__Proteobacteria_c__Alphaproteobacteria_o__Acetobacterales_f__Acetobacteraceae_g__Acetobacter_s__Acetobacter papayae])0:5e-09[&&NHX:Sample_counter=:Type_counter=GTDB--2:capture_class_counter=:capture_domain_counter=:capture_family_counter=:capture_genus_counter=:capture_order_counter=:capture_phylum_counter=:capture_species_counter=:evoltype=D:gtdb_class_counter=c__Alphaproteobacteria--2:gtdb_domain_counter=d__Bacteria--2:gtdb_family_counter=f__Acetobacteraceae--2:gtdb_genus_counter=g__Acetobacter--2:gtdb_order_counter=o__Acetobacterales--2:gtdb_phylum_counter=p__Proteobacteria--2:gtdb_species_counter=s__Acetobacter papayae--1||s__Acetobacter suratthaniensis--1:heptad_counter=MCP-40H--2:lbd_counter=:lca=d__Bacteria:lca_tree=g__Acetobacter:name=N498428:ref_name_counter=])0.957:0.131216[&&NHX:Sample_counter=:Type_counter=GTDB--3:capture_class_counter=:capture_domain_counter=:capture_family_counter=:capture_genus_counter=:capture_order_counter=:capture_phylum_counter=:capture_species_counter=:evoltype=D:gtdb_class_counter=c__Alphaproteobacteria--3:gtdb_domain_counter=d__Bacteria--3:gtdb_family_counter=f__Acetobacteraceae--3:gtdb_genus_counter=g__Acetobacter--3:gtdb_order_counter=o__Acetobacterales--3:gtdb_phylum_counter=p__Proteobacteria--3:gtdb_species_counter=s__Acetobacter papayae--1||s__Acetobacter peroxydans--1||s__Acetobacter suratthaniensis--1:heptad_counter=MCP-40H--3:lbd_counter=:lca=d__Bacteria:lca_tree=g__Acetobacter:name=N498429:ref_name_counter=])0.22:0.0500347[&&NHX:Sample_counter=:Type_counter=GTDB--4:capture_class_counter=:capture_domain_counter=:capture_family_counter=:capture_genus_counter=:capture_order_counter=:capture_phylum_counter=:capture_species_counter=:evoltype=D:gtdb_class_counter=c__Alphaproteobacteria--4:gtdb_domain_counter=d__Bacteria--4:gtdb_family_counter=f__Acetobacteraceae--3||f__Elsteraceae--1:gtdb_genus_counter=g__Acetobacter--3||g__Elstera--1:gtdb_order_counter=o__Acetobacterales--3||o__Elsterales--1:gtdb_phylum_counter=p__Proteobacteria--4:gtdb_species_counter=s__Acetobacter papayae--1||s__Acetobacter peroxydans--1||s__Acetobacter suratthaniensis--1||s__Elstera litoralis--1:heptad_counter=MCP-40H--3||MCP-44H--1:lbd_counter=:lca=d__Bacteria:lca_tree=c__Alphaproteobacteria:name=N498430:ref_name_counter=])1:0.355596[&&NHX:Sample_counter=:Type_counter=GTDB--5:capture_class_counter=:capture_domain_counter=:capture_family_counter=:capture_genus_counter=:capture_order_counter=:capture_phylum_counter=:capture_species_counter=:evoltype=D:gtdb_class_counter=c__Alphaproteobacteria--5:gtdb_domain_counter=d__Bacteria--5:gtdb_family_counter=f__Acetobacteraceae--4||f__Elsteraceae--1:gtdb_genus_counter=g__Acetobacter--3||g__Acidocella--1||g__Elstera--1:gtdb_order_counter=o__Acetobacterales--4||o__Elsterales--1:gtdb_phylum_counter=p__Proteobacteria--5:gtdb_species_counter=s__Acetobacter papayae--1||s__Acetobacter peroxydans--1||s__Acetobacter suratthaniensis--1||s__Acidocella aromatica--1||s__Elstera litoralis--1:heptad_counter=MCP-40H--3||MCP-44H--2:lbd_counter=:lca=d__Bacteria:lca_tree=c__Alphaproteobacteria:name=N498431:ref_name_counter=],((RS_GCF_900106975.1_protein.faa_NZ_FNNU01000002.1_594@PF00015_full_PFAM.19.118:0.133664[&&NHX:Type=GTDB:gtdb_class=c__Gammaproteobacteria:gtdb_domain=d__Bacteria:gtdb_family=f__Pseudomonadaceae:gtdb_genus=g__Pseudomonas_O:gtdb_order=o__Pseudomonadales:gtdb_phylum=p__Proteobacteria:gtdb_species=s__Pseudomonas_O kuykendallii:heptad=MCP-40H:species=d__Bacteria_p__Proteobacteria_c__Gammaproteobacteria_o__Pseudomonadales_f__Pseudomonadaceae_g__Pseudomonas_O_s__Pseudomonas_O kuykendallii],(RS_GCF_003208235.1_protein.faa_NZ_QKLY01000007.1_221@PF00015_full_PFAM.25.135:0.0288814[&&NHX:Type=GTDB:gtdb_class=c__Gammaproteobacteria:gtdb_domain=d__Bacteria:gtdb_family=f__Pseudomonadaceae:gtdb_genus=g__Pseudomonas_E:gtdb_order=o__Pseudomonadales:gtdb_phylum=p__Proteobacteria:gtdb_species=s__Pseudomonas_E sp003208235:heptad=MCP-40H:species=d__Bacteria_p__Proteobacteria_c__Gammaproteobacteria_o__Pseudomonadales_f__Pseudomonadaceae_g__Pseudomonas_E_s__Pseudomonas_E sp003208235],(GB_GCA_018826895.1_protein.faa_JAHJYA010000022.1_71@PF00015_full_PFAM.20.160:0.0122642[&&NHX:Type=GTDB:gtdb_class=c__Gammaproteobacteria:gtdb_domain=d__Bacteria:gtdb_family=f__Pseudomonadaceae:gtdb_genus=g__Pseudomonas_E:gtdb_order=o__Pseudomonadales:gtdb_phylum=p__Proteobacteria:gtdb_species=s__Pseudomonas_E sp018826895:heptad=MCP-40H:species=d__Bacteria_p__Proteobacteria_c__Gammaproteobacteria_o__Pseudomonadales_f__Pseudomonadaceae_g__Pseudomonas_E_s__Pseudomonas_E sp018826895],RS_GCF_900110925.1_protein.faa_NZ_FOFP01000006.1_191@PF00015_full_PFAM.19.160:0.0050975[&&NHX:Type=GTDB:gtdb_class=c__Gammaproteobacteria:gtdb_domain=d__Bacteria:gtdb_family=f__Pseudomonadaceae:gtdb_genus=g__Pseudomonas_E:gtdb_order=o__Pseudomonadales:gtdb_phylum=p__Proteobacteria:gtdb_species=s__Pseudomonas_E cuatrocienegasensis:heptad=MCP-40H:species=d__Bacteria_p__Proteobacteria_c__Gammaproteobacteria_o__Pseudomonadales_f__Pseudomonadaceae_g__Pseudomonas_E_s__Pseudomonas_E cuatrocienegasensis])0.183:0.0215337[&&NHX:Sample_counter=:Type_counter=GTDB--2:capture_class_counter=:capture_domain_counter=:capture_family_counter=:capture_genus_counter=:capture_order_counter=:capture_phylum_counter=:capture_species_counter=:evoltype=D:gtdb_class_counter=c__Gammaproteobacteria--2:gtdb_domain_counter=d__Bacteria--2:gtdb_family_counter=f__Pseudomonadaceae--2:gtdb_genus_counter=g__Pseudomonas_E--2:gtdb_order_counter=o__Pseudomonadales--2:gtdb_phylum_counter=p__Proteobacteria--2:gtdb_species_counter=s__Pseudomonas_E cuatrocienegasensis--1||s__Pseudomonas_E sp018826895--1:heptad_counter=MCP-40H--2:lbd_counter=:lca=d__Bacteria:lca_tree=g__Pseudomonas_E:name=N498436:ref_name_counter=])0.913:0.102352[&&NHX:Sample_counter=:Type_counter=GTDB--3:capture_class_counter=:capture_domain_counter=:capture_family_counter=:capture_genus_counter=:capture_order_counter=:capture_phylum_counter=:capture_species_counter=:evoltype=D:gtdb_class_counter=c__Gammaproteobacteria--3:gtdb_domain_counter=d__Bacteria--3:gtdb_family_counter=f__Pseudomonadaceae--3:gtdb_genus_counter=g__Pseudomonas_E--3:gtdb_order_counter=o__Pseudomonadales--3:gtdb_phylum_counter=p__Proteobacteria--3:gtdb_species_counter=s__Pseudomonas_E cuatrocienegasensis--1||s__Pseudomonas_E sp003208235--1||s__Pseudomonas_E sp018826895--1:heptad_counter=MCP-40H--3:lbd_counter=:lca=d__Bacteria:lca_tree=g__Pseudomonas_E:name=N498437:ref_name_counter=])0.994:0.238013[&&NHX:Sample_counter=:Type_counter=GTDB--4:capture_class_counter=:capture_domain_counter=:capture_family_counter=:capture_genus_counter=:capture_order_counter=:capture_phylum_counter=:capture_species_counter=:evoltype=D:gtdb_class_counter=c__Gammaproteobacteria--4:gtdb_domain_counter=d__Bacteria--4:gtdb_family_counter=f__Pseudomonadaceae--4:gtdb_genus_counter=g__Pseudomonas_E--3||g__Pseudomonas_O--1:gtdb_order_counter=o__Pseudomonadales--4:gtdb_phylum_counter=p__Proteobacteria--4:gtdb_species_counter=s__Pseudomonas_E cuatrocienegasensis--1||s__Pseudomonas_E sp003208235--1||s__Pseudomonas_E sp018826895--1||s__Pseudomonas_O kuykendallii--1:heptad_counter=MCP-40H--4:lbd_counter=:lca=d__Bacteria:lca_tree=f__Pseudomonadaceae:name=N498438:ref_name_counter=],((GB_GCA_017990155.1_protein.faa_JAGNOM010000103.1_9@PF00015_full_PFAM.24.163:0.103444[&&NHX:Type=GTDB:gtdb_class=c__Gammaproteobacteria:gtdb_domain=d__Bacteria:gtdb_family=f__Rhodocyclaceae:gtdb_genus=g__Propionivibrio:gtdb_order=o__Burkholderiales:gtdb_phylum=p__Proteobacteria:gtdb_species=s__Propionivibrio sp017990155:heptad=MCP-40H:species=d__Bacteria_p__Proteobacteria_c__Gammaproteobacteria_o__Burkholderiales_f__Rhodocyclaceae_g__Propionivibrio_s__Propionivibrio sp017990155],GB_GCA_018262095.1_protein.faa_JAGTRW010000064.1_8@PF00015_full_PFAM.22.165:0.0339664[&&NHX:Type=GTDB:gtdb_class=c__Gammaproteobacteria:gtdb_domain=d__Bacteria:gtdb_family=f__Rhodocyclaceae:gtdb_genus=g__Propionivibrio:gtdb_order=o__Burkholderiales:gtdb_phylum=p__Proteobacteria:gtdb_species=s__Propionivibrio sp018262095:heptad=MCP-40H:species=d__Bacteria_p__Proteobacteria_c__Gammaproteobacteria_o__Burkholderiales_f__Rhodocyclaceae_g__Propionivibrio_s__Propionivibrio sp018262095])0.887:0.0988581[&&NHX:Sample_counter=:Type_counter=GTDB--2:capture_class_counter=:capture_domain_counter=:capture_family_counter=:capture_genus_counter=:capture_order_counter=:capture_phylum_counter=:capture_species_counter=:evoltype=D:gtdb_class_counter=c__Gammaproteobacteria--2:gtdb_domain_counter=d__Bacteria--2:gtdb_family_counter=f__Rhodocyclaceae--2:gtdb_genus_counter=g__Propionivibrio--2:gtdb_order_counter=o__Burkholderiales--2:gtdb_phylum_counter=p__Proteobacteria--2:gtdb_species_counter=s__Propionivibrio sp017990155--1||s__Propionivibrio sp018262095--1:heptad_counter=MCP-40H--2:lbd_counter=:lca=d__Bacteria:lca_tree=g__Propionivibrio:name=N498441:ref_name_counter=],GB_GCA_016718605.1_protein.faa_JADKCY010000011.1_100@PF00015_full_PFAM.13.148:0.54686[&&NHX:Type=GTDB:gtdb_class=c__Gammaproteobacteria:gtdb_domain=d__Bacteria:gtdb_family=f__Xanthomonadaceae:gtdb_genus=g__Aquimonas:gtdb_order=o__Xanthomonadales:gtdb_phylum=p__Proteobacteria:gtdb_species=s__Aquimonas sp002068275:heptad=MCP-44H:species=d__Bacteria_p__Proteobacteria_c__Gammaproteobacteria_o__Xanthomonadales_f__Xanthomonadaceae_g__Aquimonas_s__Aquimonas sp002068275])0.703:0.0486291[&&NHX:Sample_counter=:Type_counter=GTDB--3:capture_class_counter=:capture_domain_counter=:capture_family_counter=:capture_genus_counter=:capture_order_counter=:capture_phylum_counter=:capture_species_counter=:evoltype=D:gtdb_class_counter=c__Gammaproteobacteria--3:gtdb_domain_counter=d__Bacteria--3:gtdb_family_counter=f__Rhodocyclaceae--2||f__Xanthomonadaceae--1:gtdb_genus_counter=g__Aquimonas--1||g__Propionivibrio--2:gtdb_order_counter=o__Burkholderiales--2||o__Xanthomonadales--1:gtdb_phylum_counter=p__Proteobacteria--3:gtdb_species_counter=s__Aquimonas sp002068275--1||s__Propionivibrio sp017990155--1||s__Propionivibrio sp018262095--1:heptad_counter=MCP-40H--2||MCP-44H--1:lbd_counter=:lca=d__Bacteria:lca_tree=c__Gammaproteobacteria:name=N498443:ref_name_counter=])0.671:0.112749[&&NHX:Sample_counter=:Type_counter=GTDB--7:capture_class_counter=:capture_domain_counter=:capture_family_counter=:capture_genus_counter=:capture_order_counter=:capture_phylum_counter=:capture_species_counter=:evoltype=D:gtdb_class_counter=c__Gammaproteobacteria--7:gtdb_domain_counter=d__Bacteria--7:gtdb_family_counter=f__Pseudomonadaceae--4||f__Rhodocyclaceae--2||f__Xanthomonadaceae--1:gtdb_genus_counter=g__Aquimonas--1||g__Propionivibrio--2||g__Pseudomonas_E--3||g__Pseudomonas_O--1:gtdb_order_counter=o__Burkholderiales--2||o__Pseudomonadales--4||o__Xanthomonadales--1:gtdb_phylum_counter=p__Proteobacteria--7:gtdb_species_counter=s__Aquimonas sp002068275--1||s__Propionivibrio sp017990155--1||s__Propionivibrio sp018262095--1||s__Pseudomonas_E cuatrocienegasensis--1||s__Pseudomonas_E sp003208235--1||s__Pseudomonas_E sp018826895--1||s__Pseudomonas_O kuykendallii--1:heptad_counter=MCP-40H--6||MCP-44H--1:lbd_counter=:lca=d__Bacteria:lca_tree=c__Gammaproteobacteria:name=N498444:ref_name_counter=])0.899:0.133032[&&NHX:Sample_counter=:Type_counter=GTDB--12:capture_class_counter=:capture_domain_counter=:capture_family_counter=:capture_genus_counter=:capture_order_counter=:capture_phylum_counter=:capture_species_counter=:evoltype=D:gtdb_class_counter=c__Alphaproteobacteria--5||c__Gammaproteobacteria--7:gtdb_domain_counter=d__Bacteria--12:gtdb_family_counter=f__Acetobacteraceae--4||f__Elsteraceae--1||f__Pseudomonadaceae--4||f__Rhodocyclaceae--2||f__Xanthomonadaceae--1:gtdb_genus_counter=g__Acetobacter--3||g__Acidocella--1||g__Aquimonas--1||g__Elstera--1||g__Propionivibrio--2||g__Pseudomonas_E--3||g__Pseudomonas_O--1:gtdb_order_counter=o__Acetobacterales--4||o__Burkholderiales--2||o__Elsterales--1||o__Pseudomonadales--4||o__Xanthomonadales--1:gtdb_phylum_counter=p__Proteobacteria--12:gtdb_species_counter=s__Acetobacter papayae--1||s__Acetobacter peroxydans--1||s__Acetobacter suratthaniensis--1||s__Acidocella aromatica--1||s__Aquimonas sp002068275--1||s__Elstera litoralis--1||s__Propionivibrio sp017990155--1||s__Propionivibrio sp018262095--1||s__Pseudomonas_E cuatrocienegasensis--1||s__Pseudomonas_E sp003208235--1||s__Pseudomonas_E sp018826895--1||s__Pseudomonas_O kuykendallii--1:heptad_counter=MCP-40H--9||MCP-44H--3:lbd_counter=:lca=d__Bacteria:lca_tree=p__Proteobacteria:name=N498445:ref_name_counter=],((RS_GCF_001297125.1_protein.faa_NZ_LHPC01000034.1_280@PF00015_full_PFAM.12.138:0.316574[&&NHX:Type=GTDB:gtdb_class=c__Gammaproteobacteria:gtdb_domain=d__Bacteria:gtdb_family=f__Pseudomonadaceae:gtdb_genus=g__Pseudomonas_E:gtdb_order=o__Pseudomonadales:gtdb_phylum=p__Proteobacteria:gtdb_species=s__Pseudomonas_E sp001297125:heptad=MCP-44H:species=d__Bacteria_p__Proteobacteria_c__Gammaproteobacteria_o__Pseudomonadales_f__Pseudomonadaceae_g__Pseudomonas_E_s__Pseudomonas_E sp001297125],(RS_GCF_014490745.1_protein.faa_NZ_LZEU01000001.1_3382@PF00015_full_PFAM.9.115:6e-09[&&NHX:Type=GTDB:gtdb_class=c__Gammaproteobacteria:gtdb_domain=d__Bacteria:gtdb_family=f__Pseudomonadaceae:gtdb_genus=g__Pseudomonas_E:gtdb_order=o__Pseudomonadales:gtdb_phylum=p__Proteobacteria:gtdb_species=s__Pseudomonas_E alcaligenes_C:heptad=MCP-40H:species=d__Bacteria_p__Proteobacteria_c__Gammaproteobacteria_o__Pseudomonadales_f__Pseudomonadaceae_g__Pseudomonas_E_s__Pseudomonas_E alcaligenes_C],RS_GCF_009799925.1_protein.faa_NZ_WELK01000005.1_81@PF00015_full_PFAM.10.115:0.0254897[&&NHX:Type=GTDB:gtdb_class=c__Gammaproteobacteria:gtdb_domain=d__Bacteria:gtdb_family=f__Pseudomonadaceae:gtdb_genus=g__Pseudomonas_E:gtdb_order=o__Pseudomonadales:gtdb_phylum=p__Proteobacteria:gtdb_species=s__Pseudomonas_E sp009799925:heptad=MCP-40H:species=d__Bacteria_p__Proteobacteria_c__Gammaproteobacteria_o__Pseudomonadales_f__Pseudomonadaceae_g__Pseudomonas_E_s__Pseudomonas_E sp009799925])0.702:0.034068[&&NHX:Sample_counter=:Type_counter=GTDB--2:capture_class_counter=:capture_domain_counter=:capture_family_counter=:capture_genus_counter=:capture_order_counter=:capture_phylum_counter=:capture_species_counter=:evoltype=D:gtdb_class_counter=c__Gammaproteobacteria--2:gtdb_domain_counter=d__Bacteria--2:gtdb_family_counter=f__Pseudomonadaceae--2:gtdb_genus_counter=g__Pseudomonas_E--2:gtdb_order_counter=o__Pseudomonadales--2:gtdb_phylum_counter=p__Proteobacteria--2:gtdb_species_counter=s__Pseudomonas_E alcaligenes_C--1||s__Pseudomonas_E sp009799925--1:heptad_counter=MCP-40H--2:lbd_counter=:lca=d__Bacteria:lca_tree=g__Pseudomonas_E:name=N498449:ref_name_counter=])0.428:0.0836984[&&NHX:Sample_counter=:Type_counter=GTDB--3:capture_class_counter=:capture_domain_counter=:capture_family_counter=:capture_genus_counter=:capture_order_counter=:capture_phylum_counter=:capture_species_counter=:evoltype=D:gtdb_class_counter=c__Gammaproteobacteria--3:gtdb_domain_counter=d__Bacteria--3:gtdb_family_counter=f__Pseudomonadaceae--3:gtdb_genus_counter=g__Pseudomonas_E--3:gtdb_order_counter=o__Pseudomonadales--3:gtdb_phylum_counter=p__Proteobacteria--3:gtdb_species_counter=s__Pseudomonas_E alcaligenes_C--1||s__Pseudomonas_E sp001297125--1||s__Pseudomonas_E sp009799925--1:heptad_counter=MCP-40H--2||MCP-44H--1:lbd_counter=:lca=d__Bacteria:lca_tree=g__Pseudomonas_E:name=N498450:ref_name_counter=],((RS_GCF_000313755.1_protein.faa_NZ_AMZB01000133.1_36@PF00015_full_PFAM.19.118:0.01971[&&NHX:Type=GTDB:gtdb_class=c__Gammaproteobacteria:gtdb_domain=d__Bacteria:gtdb_family=f__Pseudomonadaceae:gtdb_genus=g__Pseudomonas:gtdb_order=o__Pseudomonadales:gtdb_phylum=p__Proteobacteria:gtdb_species=s__Pseudomonas nitroreducens_A:heptad=MCP-44H:species=d__Bacteria_p__Proteobacteria_c__Gammaproteobacteria_o__Pseudomonadales_f__Pseudomonadaceae_g__Pseudomonas_s__Pseudomonas nitroreducens_A],((RS_GCF_900099785.1_protein.faa_NZ_FNDS01000002.1_122@PF00015_full_PFAM.15.119:0.0166193[&&NHX:Type=GTDB:gtdb_class=c__Gammaproteobacteria:gtdb_domain=d__Bacteria:gtdb_family=f__Pseudomonadaceae:gtdb_genus=g__Pseudomonas:gtdb_order=o__Pseudomonadales:gtdb_phylum=p__Proteobacteria:gtdb_species=s__Pseudomonas panipatensis:heptad=MCP-44H:species=d__Bacteria_p__Proteobacteria_c__Gammaproteobacteria_o__Pseudomonadales_f__Pseudomonadaceae_g__Pseudomonas_s__Pseudomonas panipatensis],(RS_GCF_000689415.1_protein.faa_NZ_HG322950.1_1094@PF00015_full_PFAM.15.119:5e-09[&&NHX:Type=GTDB:gtdb_class=c__Gammaproteobacteria:gtdb_domain=d__Bacteria:gtdb_family=f__Pseudomonadaceae:gtdb_genus=g__Pseudomonas:gtdb_order=o__Pseudomonadales:gtdb_phylum=p__Proteobacteria:gtdb_species=s__Pseudomonas knackmussii:heptad=MCP-44H:species=d__Bacteria_p__Proteobacteria_c__Gammaproteobacteria_o__Pseudomonadales_f__Pseudomonadaceae_g__Pseudomonas_s__Pseudomonas knackmussii],d2e001a1-9508-4cba-b35c-7b4553979cc3_1@MCPsignal.113.219:5e-09[&&NHX:Sample=rhiztom3:Type=capture:besthit=100.0:bitscore=183.0:capture_class=c__Gammaproteobacteria:capture_domain=d__Bacteria:capture_family=f__Pseudomonadaceae:capture_genus=g__Pseudomonas:capture_order=o__Pseudomonadales:capture_phylum=p__Proteobacteria:capture_species=s__Pseudomonas knackmussii:evalue=3.93e-61:gapopen=0.0:heptad=MCP-44H:length=103.0:mismatch=0.0:qcovhsp=97.2:qend=106.0:qstart=4.0:ref_name=RS_GCF_000689415.1_protein.faa_NZ_HG322950.1_1094@PF00015_full_PFAM.15.119:scovhsp=99.0:send=103.0:sstart=1.0])0.906:0.0277904[&&NHX:Sample_counter=rhiztom3--1:Type_counter=GTDB--1||capture--1:besthit_avg=100.0:besthit_max=100.0:besthit_min=100.0:besthit_std=0:besthit_sum=100.0:bitscore_avg=183.0:bitscore_max=183.0:bitscore_min=183.0:bitscore_std=0:bitscore_sum=183.0:capture_class_counter=c__Gammaproteobacteria--1:capture_domain_counter=d__Bacteria--1:capture_family_counter=f__Pseudomonadaceae--1:capture_genus_counter=g__Pseudomonas--1:capture_order_counter=o__Pseudomonadales--1:capture_phylum_counter=p__Proteobacteria--1:capture_species_counter=s__Pseudomonas knackmussii--1:evalue_avg=3.93e-61:evalue_max=3.93e-61:evalue_min=3.93e-61:evalue_std=0:evalue_sum=3.93e-61:gapopen_avg=0.0:gapopen_max=0.0:gapopen_min=0.0:gapopen_std=0:gapopen_sum=0.0:gtdb_class_counter=c__Gammaproteobacteria--1:gtdb_domain_counter=d__Bacteria--1:gtdb_family_counter=f__Pseudomonadaceae--1:gtdb_genus_counter=g__Pseudomonas--1:gtdb_order_counter=o__Pseudomonadales--1:gtdb_phylum_counter=p__Proteobacteria--1:gtdb_species_counter=s__Pseudomonas knackmussii--1:heptad_counter=MCP-44H--2:lbd_counter=:lca_tree=s__Pseudomonas knackmussii:length_avg=103.0:length_max=103.0:length_min=103.0:length_std=0:length_sum=103.0:mismatch_avg=0.0:mismatch_max=0.0:mismatch_min=0.0:mismatch_std=0:mismatch_sum=0.0:name=N498455:qcovhsp_avg=97.2:qcovhsp_max=97.2:qcovhsp_min=97.2:qcovhsp_std=0:qcovhsp_sum=97.2:qend_avg=106.0:qend_max=106.0:qend_min=106.0:qend_std=0:qend_sum=106.0:qstart_avg=4.0:qstart_max=4.0:qstart_min=4.0:qstart_std=0:qstart_sum=4.0:ref_name_counter=RS_GCF_000689415.1_protein.faa_NZ_HG322950.1_1094@PF00015_full_PFAM.15.119--1:scovhsp_avg=99.0:scovhsp_max=99.0:scovhsp_min=99.0:scovhsp_std=0:scovhsp_sum=99.0:send_avg=103.0:send_max=103.0:send_min=103.0:send_std=0:send_sum=103.0:sstart_avg=1.0:sstart_max=1.0:sstart_min=1.0:sstart_std=0:sstart_sum=1.0])0.911:0.046759[&&NHX:Sample_counter=rhiztom3--1:Type_counter=GTDB--2||capture--1:besthit_avg=100.0:besthit_max=100.0:besthit_min=100.0:besthit_std=0:besthit_sum=100.0:bitscore_avg=183.0:bitscore_max=183.0:bitscore_min=183.0:bitscore_std=0:bitscore_sum=183.0:capture_class_counter=c__Gammaproteobacteria--1:capture_domain_counter=d__Bacteria--1:capture_family_counter=f__Pseudomonadaceae--1:capture_genus_counter=g__Pseudomonas--1:capture_order_counter=o__Pseudomonadales--1:capture_phylum_counter=p__Proteobacteria--1:capture_species_counter=s__Pseudomonas knackmussii--1:evalue_avg=3.93e-61:evalue_max=3.93e-61:evalue_min=3.93e-61:evalue_std=0:evalue_sum=3.93e-61:gapopen_avg=0.0:gapopen_max=0.0:gapopen_min=0.0:gapopen_std=0:gapopen_sum=0.0:gtdb_class_counter=c__Gammaproteobacteria--2:gtdb_domain_counter=d__Bacteria--2:gtdb_family_counter=f__Pseudomonadaceae--2:gtdb_genus_counter=g__Pseudomonas--2:gtdb_order_counter=o__Pseudomonadales--2:gtdb_phylum_counter=p__Proteobacteria--2:gtdb_species_counter=s__Pseudomonas knackmussii--1||s__Pseudomonas panipatensis--1:heptad_counter=MCP-44H--3:lbd_counter=:lca_tree=g__Pseudomonas:length_avg=103.0:length_max=103.0:length_min=103.0:length_std=0:length_sum=103.0:mismatch_avg=0.0:mismatch_max=0.0:mismatch_min=0.0:mismatch_std=0:mismatch_sum=0.0:name=N498456:qcovhsp_avg=97.2:qcovhsp_max=97.2:qcovhsp_min=97.2:qcovhsp_std=0:qcovhsp_sum=97.2:qend_avg=106.0:qend_max=106.0:qend_min=106.0:qend_std=0:qend_sum=106.0:qstart_avg=4.0:qstart_max=4.0:qstart_min=4.0:qstart_std=0:qstart_sum=4.0:ref_name_counter=RS_GCF_000689415.1_protein.faa_NZ_HG322950.1_1094@PF00015_full_PFAM.15.119--1:scovhsp_avg=99.0:scovhsp_max=99.0:scovhsp_min=99.0:scovhsp_std=0:scovhsp_sum=99.0:send_avg=103.0:send_max=103.0:send_min=103.0:send_std=0:send_sum=103.0:sstart_avg=1.0:sstart_max=1.0:sstart_min=1.0:sstart_std=0:sstart_sum=1.0],(((RS_GCF_008807415.1_protein.faa_NZ_CP043626.1_182@PF00015_full_PFAM.16.118:5e-09[&&NHX:Type=GTDB:gtdb_class=c__Gammaproteobacteria:gtdb_domain=d__Bacteria:gtdb_family=f__Pseudomonadaceae:gtdb_genus=g__Pseudomonas:gtdb_order=o__Pseudomonadales:gtdb_phylum=p__Proteobacteria:gtdb_species=s__Pseudomonas sp002079985:heptad=MCP-44H:species=d__Bacteria_p__Proteobacteria_c__Gammaproteobacteria_o__Pseudomonadales_f__Pseudomonadaceae_g__Pseudomonas_s__Pseudomonas sp002079985],(GB_GCA_002796985.1_protein.faa_PEKX01000002.1_151@PF00015_full_PFAM.18.118:0.0264504[&&NHX:Type=GTDB:gtdb_class=c__Gammaproteobacteria:gtdb_domain=d__Bacteria:gtdb_family=f__Pseudomonadaceae:gtdb_genus=g__Pseudomonas:gtdb_order=o__Pseudomonadales:gtdb_phylum=p__Proteobacteria:gtdb_species=s__Pseudomonas sp002796985:heptad=MCP-44H:species=d__Bacteria_p__Proteobacteria_c__Gammaproteobacteria_o__Pseudomonadales_f__Pseudomonadaceae_g__Pseudomonas_s__Pseudomonas sp002796985],GB_GCA_002452115.1_protein.faa_DKEJ01000064.1_3@PF00015_full_PFAM.16.118:0.00813108[&&NHX:Type=GTDB:gtdb_class=c__Gammaproteobacteria:gtdb_domain=d__Bacteria:gtdb_family=f__Pseudomonadaceae:gtdb_genus=g__Pseudomonas:gtdb_order=o__Pseudomonadales:gtdb_phylum=p__Proteobacteria:gtdb_species=s__Pseudomonas nitroreducens_B:heptad=MCP-44H:species=d__Bacteria_p__Proteobacteria_c__Gammaproteobacteria_o__Pseudomonadales_f__Pseudomonadaceae_g__Pseudomonas_s__Pseudomonas nitroreducens_B])0:5e-09[&&NHX:Sample_counter=:Type_counter=GTDB--2:capture_class_counter=:capture_domain_counter=:capture_family_counter=:capture_genus_counter=:capture_order_counter=:capture_phylum_counter=:capture_species_counter=:evoltype=D:gtdb_class_counter=c__Gammaproteobacteria--2:gtdb_domain_counter=d__Bacteria--2:gtdb_family_counter=f__Pseudomonadaceae--2:gtdb_genus_counter=g__Pseudomonas--2:gtdb_order_counter=o__Pseudomonadales--2:gtdb_phylum_counter=p__Proteobacteria--2:gtdb_species_counter=s__Pseudomonas nitroreducens_B--1||s__Pseudomonas sp002796985--1:heptad_counter=MCP-44H--2:lbd_counter=:lca=d__Bacteria:lca_tree=g__Pseudomonas:name=N498460:ref_name_counter=])0.908:0.00814052[&&NHX:Sample_counter=:Type_counter=GTDB--3:capture_class_counter=:capture_domain_counter=:capture_family_counter=:capture_genus_counter=:capture_order_counter=:capture_phylum_counter=:capture_species_counter=:evoltype=D:gtdb_class_counter=c__Gammaproteobacteria--3:gtdb_domain_counter=d__Bacteria--3:gtdb_family_counter=f__Pseudomonadaceae--3:gtdb_genus_counter=g__Pseudomonas--3:gtdb_order_counter=o__Pseudomonadales--3:gtdb_phylum_counter=p__Proteobacteria--3:gtdb_species_counter=s__Pseudomonas nitroreducens_B--1||s__Pseudomonas sp002079985--1||s__Pseudomonas sp002796985--1:heptad_counter=MCP-44H--3:lbd_counter=:lca=d__Bacteria:lca_tree=g__Pseudomonas:name=N498461:ref_name_counter=],RS_GCF_017491605.1_protein.faa_NZ_JAFGYY010000030.1_28@PF00015_full_PFAM.15.118:0.016339[&&NHX:Type=GTDB:gtdb_class=c__Gammaproteobacteria:gtdb_domain=d__Bacteria:gtdb_family=f__Pseudomonadaceae:gtdb_genus=g__Pseudomonas:gtdb_order=o__Pseudomonadales:gtdb_phylum=p__Proteobacteria:gtdb_species=s__Pseudomonas sp017491605:heptad=MCP-44H:species=d__Bacteria_p__Proteobacteria_c__Gammaproteobacteria_o__Pseudomonadales_f__Pseudomonadaceae_g__Pseudomonas_s__Pseudomonas sp017491605])0:5e-09[&&NHX:Sample_counter=:Type_counter=GTDB--4:capture_class_counter=:capture_domain_counter=:capture_family_counter=:capture_genus_counter=:capture_order_counter=:capture_phylum_counter=:capture_species_counter=:evoltype=D:gtdb_class_counter=c__Gammaproteobacteria--4:gtdb_domain_counter=d__Bacteria--4:gtdb_family_counter=f__Pseudomonadaceae--4:gtdb_genus_counter=g__Pseudomonas--4:gtdb_order_counter=o__Pseudomonadales--4:gtdb_phylum_counter=p__Proteobacteria--4:gtdb_species_counter=s__Pseudomonas nitroreducens_B--1||s__Pseudomonas sp002079985--1||s__Pseudomonas sp002796985--1||s__Pseudomonas sp017491605--1:heptad_counter=MCP-44H--4:lbd_counter=:lca=d__Bacteria:lca_tree=g__Pseudomonas:name=N498463:ref_name_counter=],((((RS_GCF_005877905.1_protein.faa_NZ_SWDV01000004.1_219@PF00015_full_PFAM.16.118:0.0082533[&&NHX:Type=GTDB:gtdb_class=c__Gammaproteobacteria:gtdb_domain=d__Bacteria:gtdb_family=f__Pseudomonadaceae:gtdb_genus=g__Pseudomonas:gtdb_order=o__Pseudomonadales:gtdb_phylum=p__Proteobacteria:gtdb_species=s__Pseudomonas nicosulfuronedens:heptad=MCP-44H:species=d__Bacteria_p__Proteobacteria_c__Gammaproteobacteria_o__Pseudomonadales_f__Pseudomonadaceae_g__Pseudomonas_s__Pseudomonas nicosulfuronedens],RS_GCF_002091755.1_protein.faa_NZ_BDAI01000024.1_7@PF00015_full_PFAM.15.118:6e-09[&&NHX:Type=GTDB:gtdb_class=c__Gammaproteobacteria:gtdb_domain=d__Bacteria:gtdb_family=f__Pseudomonadaceae:gtdb_genus=g__Pseudomonas:gtdb_order=o__Pseudomonadales:gtdb_phylum=p__Proteobacteria:gtdb_species=s__Pseudomonas nitroreducens:heptad=MCP-44H:species=d__Bacteria_p__Proteobacteria_c__Gammaproteobacteria_o__Pseudomonadales_f__Pseudomonadaceae_g__Pseudomonas_s__Pseudomonas nitroreducens])0:5e-09[&&NHX:Sample_counter=:Type_counter=GTDB--2:capture_class_counter=:capture_domain_counter=:capture_family_counter=:capture_genus_counter=:capture_order_counter=:capture_phylum_counter=:capture_species_counter=:evoltype=D:gtdb_class_counter=c__Gammaproteobacteria--2:gtdb_domain_counter=d__Bacteria--2:gtdb_family_counter=f__Pseudomonadaceae--2:gtdb_genus_counter=g__Pseudomonas--2:gtdb_order_counter=o__Pseudomonadales--2:gtdb_phylum_counter=p__Proteobacteria--2:gtdb_species_counter=s__Pseudomonas nicosulfuronedens--1||s__Pseudomonas nitroreducens--1:heptad_counter=MCP-44H--2:lbd_counter=:lca=d__Bacteria:lca_tree=g__Pseudomonas:name=N498466:ref_name_counter=],(RS_GCF_014204515.1_protein.faa_NZ_JACHLI010000004.1_286@PF00015_full_PFAM.16.118:0.00816572[&&NHX:Type=GTDB:gtdb_class=c__Gammaproteobacteria:gtdb_domain=d__Bacteria:gtdb_family=f__Pseudomonadaceae:gtdb_genus=g__Pseudomonas:gtdb_order=o__Pseudomonadales:gtdb_phylum=p__Proteobacteria:gtdb_species=s__Pseudomonas nitritireducens_A:heptad=MCP-44H:species=d__Bacteria_p__Proteobacteria_c__Gammaproteobacteria_o__Pseudomonadales_f__Pseudomonadaceae_g__Pseudomonas_s__Pseudomonas nitritireducens_A],RS_GCF_016919445.1_protein.faa_NZ_CP070356.1_2517@PF00015_full_PFAM.15.117:0.0168026[&&NHX:Type=GTDB:gtdb_class=c__Gammaproteobacteria:gtdb_domain=d__Bacteria:gtdb_family=f__Pseudomonadaceae:gtdb_genus=g__Pseudomonas:gtdb_order=o__Pseudomonadales:gtdb_phylum=p__Proteobacteria:gtdb_species=s__Pseudomonas sp016919445:heptad=MCP-44H:species=d__Bacteria_p__Proteobacteria_c__Gammaproteobacteria_o__Pseudomonadales_f__Pseudomonadaceae_g__Pseudomonas_s__Pseudomonas sp016919445])0.876:0.0165592[&&NHX:Sample_counter=:Type_counter=GTDB--2:capture_class_counter=:capture_domain_counter=:capture_family_counter=:capture_genus_counter=:capture_order_counter=:capture_phylum_counter=:capture_species_counter=:evoltype=D:gtdb_class_counter=c__Gammaproteobacteria--2:gtdb_domain_counter=d__Bacteria--2:gtdb_family_counter=f__Pseudomonadaceae--2:gtdb_genus_counter=g__Pseudomonas--2:gtdb_order_counter=o__Pseudomonadales--2:gtdb_phylum_counter=p__Proteobacteria--2:gtdb_species_counter=s__Pseudomonas nitritireducens_A--1||s__Pseudomonas sp016919445--1:heptad_counter=MCP-44H--2:lbd_counter=:lca=d__Bacteria:lca_tree=g__Pseudomonas:name=N498469:ref_name_counter=])0:5e-09[&&NHX:Sample_counter=:Type_counter=GTDB--4:capture_class_counter=:capture_domain_counter=:capture_family_counter=:capture_genus_counter=:capture_order_counter=:capture_phylum_counter=:capture_species_counter=:evoltype=D:gtdb_class_counter=c__Gammaproteobacteria--4:gtdb_domain_counter=d__Bacteria--4:gtdb_family_counter=f__Pseudomonadaceae--4:gtdb_genus_counter=g__Pseudomonas--4:gtdb_order_counter=o__Pseudomonadales--4:gtdb_phylum_counter=p__Proteobacteria--4:gtdb_species_counter=s__Pseudomonas nicosulfuronedens--1||s__Pseudomonas nitritireducens_A--1||s__Pseudomonas nitroreducens--1||s__Pseudomonas sp016919445--1:heptad_counter=MCP-44H--4:lbd_counter=:lca=d__Bacteria:lca_tree=g__Pseudomonas:name=N498470:ref_name_counter=],RS_GCF_000955805.1_protein.faa_NZ_JYOA01000003.1_494@PF00015_full_PFAM.15.118:0.0164117[&&NHX:Type=GTDB:gtdb_class=c__Gammaproteobacteria:gtdb_domain=d__Bacteria:gtdb_family=f__Pseudomonadaceae:gtdb_genus=g__Pseudomonas:gtdb_order=o__Pseudomonadales:gtdb_phylum=p__Proteobacteria:gtdb_species=s__Pseudomonas sp000955805:heptad=MCP-44H:species=d__Bacteria_p__Proteobacteria_c__Gammaproteobacteria_o__Pseudomonadales_f__Pseudomonadaceae_g__Pseudomonas_s__Pseudomonas sp000955805])0.853:0.00810607[&&NHX:Sample_counter=:Type_counter=GTDB--5:capture_class_counter=:capture_domain_counter=:capture_family_counter=:capture_genus_counter=:capture_order_counter=:capture_phylum_counter=:capture_species_counter=:evoltype=D:gtdb_class_counter=c__Gammaproteobacteria--5:gtdb_domain_counter=d__Bacteria--5:gtdb_family_counter=f__Pseudomonadaceae--5:gtdb_genus_counter=g__Pseudomonas--5:gtdb_order_counter=o__Pseudomonadales--5:gtdb_phylum_counter=p__Proteobacteria--5:gtdb_species_counter=s__Pseudomonas nicosulfuronedens--1||s__Pseudomonas nitritireducens_A--1||s__Pseudomonas nitroreducens--1||s__Pseudomonas sp000955805--1||s__Pseudomonas sp016919445--1:heptad_counter=MCP-44H--5:lbd_counter=:lca=d__Bacteria:lca_tree=g__Pseudomonas:name=N498472:ref_name_counter=],(RS_GCF_014852585.1_protein.faa_NZ_JACVBX010000023.1_15@PF00015_full_PFAM.16.118:0[&&NHX:Type=GTDB:gtdb_class=c__Gammaproteobacteria:gtdb_domain=d__Bacteria:gtdb_family=f__Pseudomonadaceae:gtdb_genus=g__Pseudomonas:gtdb_order=o__Pseudomonadales:gtdb_phylum=p__Proteobacteria:gtdb_species=s__Pseudomonas sp014852585:heptad=MCP-44H:species=d__Bacteria_p__Proteobacteria_c__Gammaproteobacteria_o__Pseudomonadales_f__Pseudomonadaceae_g__Pseudomonas_s__Pseudomonas sp014852585],RS_GCF_009189165.1_protein.faa_NZ_CP045118.1_4229@PF00015_full_PFAM.16.118:0[&&NHX:Type=GTDB:gtdb_class=c__Gammaproteobacteria:gtdb_domain=d__Bacteria:gtdb_family=f__Pseudomonadaceae:gtdb_genus=g__Pseudomonas:gtdb_order=o__Pseudomonadales:gtdb_phylum=p__Proteobacteria:gtdb_species=s__Pseudomonas sp009189165:heptad=MCP-44H:species=d__Bacteria_p__Proteobacteria_c__Gammaproteobacteria_o__Pseudomonadales_f__Pseudomonadaceae_g__Pseudomonas_s__Pseudomonas sp009189165]):5e-09[&&NHX:Sample_counter=:Type_counter=GTDB--2:capture_class_counter=:capture_domain_counter=:capture_family_counter=:capture_genus_counter=:capture_order_counter=:capture_phylum_counter=:capture_species_counter=:evoltype=D:gtdb_class_counter=c__Gammaproteobacteria--2:gtdb_domain_counter=d__Bacteria--2:gtdb_family_counter=f__Pseudomonadaceae--2:gtdb_genus_counter=g__Pseudomonas--2:gtdb_order_counter=o__Pseudomonadales--2:gtdb_phylum_counter=p__Proteobacteria--2:gtdb_species_counter=s__Pseudomonas sp009189165--1||s__Pseudomonas sp014852585--1:heptad_counter=MCP-44H--2:lbd_counter=:lca=d__Bacteria:lca_tree=g__Pseudomonas:name=N498475:ref_name_counter=])0:5e-09[&&NHX:Sample_counter=:Type_counter=GTDB--7:capture_class_counter=:capture_domain_counter=:capture_family_counter=:capture_genus_counter=:capture_order_counter=:capture_phylum_counter=:capture_species_counter=:evoltype=D:gtdb_class_counter=c__Gammaproteobacteria--7:gtdb_domain_counter=d__Bacteria--7:gtdb_family_counter=f__Pseudomonadaceae--7:gtdb_genus_counter=g__Pseudomonas--7:gtdb_order_counter=o__Pseudomonadales--7:gtdb_phylum_counter=p__Proteobacteria--7:gtdb_species_counter=s__Pseudomonas nicosulfuronedens--1||s__Pseudomonas nitritireducens_A--1||s__Pseudomonas nitroreducens--1||s__Pseudomonas sp000955805--1||s__Pseudomonas sp009189165--1||s__Pseudomonas sp014852585--1||s__Pseudomonas sp016919445--1:heptad_counter=MCP-44H--7:lbd_counter=:lca=d__Bacteria:lca_tree=g__Pseudomonas:name=N498476:ref_name_counter=])0.791:0.0136484[&&NHX:Sample_counter=:Type_counter=GTDB--11:capture_class_counter=:capture_domain_counter=:capture_family_counter=:capture_genus_counter=:capture_order_counter=:capture_phylum_counter=:capture_species_counter=:evoltype=D:gtdb_class_counter=c__Gammaproteobacteria--11:gtdb_domain_counter=d__Bacteria--11:gtdb_family_counter=f__Pseudomonadaceae--11:gtdb_genus_counter=g__Pseudomonas--11:gtdb_order_counter=o__Pseudomonadales--11:gtdb_phylum_counter=p__Proteobacteria--11:gtdb_species_counter=s__Pseudomonas nicosulfuronedens--1||s__Pseudomonas nitritireducens_A--1||s__Pseudomonas nitroreducens--1||s__Pseudomonas nitroreducens_B--1||s__Pseudomonas sp000955805--1||s__Pseudomonas sp002079985--1||s__Pseudomonas sp002796985--1||s__Pseudomonas sp009189165--1||s__Pseudomonas sp014852585--1||s__Pseudomonas sp016919445--1||s__Pseudomonas sp017491605--1:heptad_counter=MCP-44H--11:lbd_counter=:lca=d__Bacteria:lca_tree=g__Pseudomonas:name=N498477:ref_name_counter=])0.746:0.00879188[&&NHX:Sample_counter=rhiztom3--1:Type_counter=GTDB--13||capture--1:besthit_avg=100.0:besthit_max=100.0:besthit_min=100.0:besthit_std=0:besthit_sum=100.0:bitscore_avg=183.0:bitscore_max=183.0:bitscore_min=183.0:bitscore_std=0:bitscore_sum=183.0:capture_class_counter=c__Gammaproteobacteria--1:capture_domain_counter=d__Bacteria--1:capture_family_counter=f__Pseudomonadaceae--1:capture_genus_counter=g__Pseudomonas--1:capture_order_counter=o__Pseudomonadales--1:capture_phylum_counter=p__Proteobacteria--1:capture_species_counter=s__Pseudomonas knackmussii--1:evalue_avg=3.93e-61:evalue_max=3.93e-61:evalue_min=3.93e-61:evalue_std=0:evalue_sum=3.93e-61:evoltype=D:gapopen_avg=0.0:gapopen_max=0.0:gapopen_min=0.0:gapopen_std=0:gapopen_sum=0.0:gtdb_class_counter=c__Gammaproteobacteria--13:gtdb_domain_counter=d__Bacteria--13:gtdb_family_counter=f__Pseudomonadaceae--13:gtdb_genus_counter=g__Pseud
```
