## Supplementary material for "Unveiling the hidden biodiversity of microbial chemoreceptor genes in the rare biosphere": MCPsignal_captured_gtdbr207.nw (part 672 of 1806)

```
omonas--13:gtdb_order_counter=o__Pseudomonadales--13:gtdb_phylum_counter=p__Proteobacteria--13:gtdb_species_counter=s__Pseudomonas knackmussii--1||s__Pseudomonas nicosulfuronedens--1||s__Pseudomonas nitritireducens_A--1||s__Pseudomonas nitroreducens--1||s__Pseudomonas nitroreducens_B--1||s__Pseudomonas panipatensis--1||s__Pseudomonas sp000955805--1||s__Pseudomonas sp002079985--1||s__Pseudomonas sp002796985--1||s__Pseudomonas sp009189165--1||s__Pseudomonas sp014852585--1||s__Pseudomonas sp016919445--1||s__Pseudomonas sp017491605--1:heptad_counter=MCP-44H--14:lbd_counter=:lca=d__Bacteria:lca_tree=g__Pseudomonas:length_avg=103.0:length_max=103.0:length_min=103.0:length_std=0:length_sum=103.0:mismatch_avg=0.0:mismatch_max=0.0:mismatch_min=0.0:mismatch_std=0:mismatch_sum=0.0:name=N498478:qcovhsp_avg=97.2:qcovhsp_max=97.2:qcovhsp_min=97.2:qcovhsp_std=0:qcovhsp_sum=97.2:qend_avg=106.0:qend_max=106.0:qend_min=106.0:qend_std=0:qend_sum=106.0:qstart_avg=4.0:qstart_max=4.0:qstart_min=4.0:qstart_std=0:qstart_sum=4.0:ref_name_counter=RS_GCF_000689415.1_protein.faa_NZ_HG322950.1_1094@PF00015_full_PFAM.15.119--1:scovhsp_avg=99.0:scovhsp_max=99.0:scovhsp_min=99.0:scovhsp_std=0:scovhsp_sum=99.0:send_avg=103.0:send_max=103.0:send_min=103.0:send_std=0:send_sum=103.0:sstart_avg=1.0:sstart_max=1.0:sstart_min=1.0:sstart_std=0:sstart_sum=1.0])0.867:0.050419[&&NHX:Sample_counter=rhiztom3--1:Type_counter=GTDB--14||capture--1:besthit_avg=100.0:besthit_max=100.0:besthit_min=100.0:besthit_std=0:besthit_sum=100.0:bitscore_avg=183.0:bitscore_max=183.0:bitscore_min=183.0:bitscore_std=0:bitscore_sum=183.0:capture_class_counter=c__Gammaproteobacteria--1:capture_domain_counter=d__Bacteria--1:capture_family_counter=f__Pseudomonadaceae--1:capture_genus_counter=g__Pseudomonas--1:capture_order_counter=o__Pseudomonadales--1:capture_phylum_counter=p__Proteobacteria--1:capture_species_counter=s__Pseudomonas knackmussii--1:evalue_avg=3.93e-61:evalue_max=3.93e-61:evalue_min=3.93e-61:evalue_std=0:evalue_sum=3.93e-61:evoltype=D:gapopen_avg=0.0:gapopen_max=0.0:gapopen_min=0.0:gapopen_std=0:gapopen_sum=0.0:gtdb_class_counter=c__Gammaproteobacteria--14:gtdb_domain_counter=d__Bacteria--14:gtdb_family_counter=f__Pseudomonadaceae--14:gtdb_genus_counter=g__Pseudomonas--14:gtdb_order_counter=o__Pseudomonadales--14:gtdb_phylum_counter=p__Proteobacteria--14:gtdb_species_counter=s__Pseudomonas knackmussii--1||s__Pseudomonas nicosulfuronedens--1||s__Pseudomonas nitritireducens_A--1||s__Pseudomonas nitroreducens--1||s__Pseudomonas nitroreducens_A--1||s__Pseudomonas nitroreducens_B--1||s__Pseudomonas panipatensis--1||s__Pseudomonas sp000955805--1||s__Pseudomonas sp002079985--1||s__Pseudomonas sp002796985--1||s__Pseudomonas sp009189165--1||s__Pseudomonas sp014852585--1||s__Pseudomonas sp016919445--1||s__Pseudomonas sp017491605--1:heptad_counter=MCP-44H--15:lbd_counter=:lca=d__Bacteria:lca_tree=g__Pseudomonas:length_avg=103.0:length_max=103.0:length_min=103.0:length_std=0:length_sum=103.0:mismatch_avg=0.0:mismatch_max=0.0:mismatch_min=0.0:mismatch_std=0:mismatch_sum=0.0:name=N498479:qcovhsp_avg=97.2:qcovhsp_max=97.2:qcovhsp_min=97.2:qcovhsp_std=0:qcovhsp_sum=97.2:qend_avg=106.0:qend_max=106.0:qend_min=106.0:qend_std=0:qend_sum=106.0:qstart_avg=4.0:qstart_max=4.0:qstart_min=4.0:qstart_std=0:qstart_sum=4.0:ref_name_counter=RS_GCF_000689415.1_protein.faa_NZ_HG322950.1_1094@PF00015_full_PFAM.15.119--1:scovhsp_avg=99.0:scovhsp_max=99.0:scovhsp_min=99.0:scovhsp_std=0:scovhsp_sum=99.0:send_avg=103.0:send_max=103.0:send_min=103.0:send_std=0:send_sum=103.0:sstart_avg=1.0:sstart_max=1.0:sstart_min=1.0:sstart_std=0:sstart_sum=1.0],(RS_GCF_018704125.1_protein.faa_NZ_JAGTIS010000011.1_181@PF00015_full_PFAM.15.128:0.0170074[&&NHX:Type=GTDB:gtdb_class=c__Gammaproteobacteria:gtdb_domain=d__Bacteria:gtdb_family=f__Pseudomonadaceae:gtdb_genus=g__Pseudomonas_F:gtdb_order=o__Pseudomonadales:gtdb_phylum=p__Proteobacteria:gtdb_species=s__Pseudomonas_F sp018704125:heptad=MCP-44H:species=d__Bacteria_p__Proteobacteria_c__Gammaproteobacteria_o__Pseudomonadales_f__Pseudomonadaceae_g__Pseudomonas_F_s__Pseudomonas_F sp018704125],(((b6017c4c-a7dd-4b93-8bd4-d1efb96e293f_6@MCPsignal.100.215:0[&&NHX:Sample=rhiztom3:Type=capture:besthit=98.2:bitscore=197.0:capture_class=c__Gammaproteobacteria:capture_domain=d__Bacteria:capture_family=f__Pseudomonadaceae:capture_genus=g__Pseudomonas_F:capture_order=o__Pseudomonadales:capture_phylum=p__Proteobacteria:capture_species=s__Pseudomonas_F furukawaii:evalue=2.02e-66:gapopen=0.0:heptad=MCP-40H:length=114.0:mismatch=2.0:qcovhsp=99.1:qend=115.0:qstart=2.0:ref_name=RS_GCF_002355475.1_protein.faa_NZ_AP014862.1_4530@PF00015_full_PFAM.18.136:scovhsp=96.6:send=114.0:sstart=1.0],5bf988ec-7601-4d09-b71b-32c235a3621f_5@MCPsignal.46.161:0[&&NHX:Sample=rhiztom3:Type=capture:besthit=98.2:bitscore=197.0:capture_class=c__Gammaproteobacteria:capture_domain=d__Bacteria:capture_family=f__Pseudomonadaceae:capture_genus=g__Pseudomonas_F:capture_order=o__Pseudomonadales:capture_phylum=p__Proteobacteria:capture_species=s__Pseudomonas_F furukawaii:evalue=2.02e-66:gapopen=0.0:heptad=MCP-40H:length=114.0:mismatch=2.0:qcovhsp=99.1:qend=115.0:qstart=2.0:ref_name=RS_GCF_002355475.1_protein.faa_NZ_AP014862.1_4530@PF00015_full_PFAM.18.136:scovhsp=96.6:send=114.0:sstart=1.0]):5e-09[&&NHX:Sample_counter=rhiztom3--2:Type_counter=capture--2:besthit_avg=98.2:besthit_max=98.2:besthit_min=98.2:besthit_std=0.0:besthit_sum=196.4:bitscore_avg=197.0:bitscore_max=197.0:bitscore_min=197.0:bitscore_std=0.0:bitscore_sum=394.0:capture_class_counter=c__Gammaproteobacteria--2:capture_domain_counter=d__Bacteria--2:capture_family_counter=f__Pseudomonadaceae--2:capture_genus_counter=g__Pseudomonas_F--2:capture_order_counter=o__Pseudomonadales--2:capture_phylum_counter=p__Proteobacteria--2:capture_species_counter=s__Pseudomonas_F furukawaii--2:evalue_avg=2.02e-66:evalue_max=2.02e-66:evalue_min=2.02e-66:evalue_std=0.0:evalue_sum=4.04e-66:gapopen_avg=0.0:gapopen_max=0.0:gapopen_min=0.0:gapopen_std=0.0:gapopen_sum=0.0:gtdb_class_counter=:gtdb_domain_counter=:gtdb_family_counter=:gtdb_genus_counter=:gtdb_order_counter=:gtdb_phylum_counter=:gtdb_species_counter=:heptad_counter=MCP-40H--2:lbd_counter=:length_avg=114.0:length_max=114.0:length_min=114.0:length_std=0.0:length_sum=228.0:mismatch_avg=2.0:mismatch_max=2.0:mismatch_min=2.0:mismatch_std=0.0:mismatch_sum=4.0:name=N498483:qcovhsp_avg=99.1:qcovhsp_max=99.1:qcovhsp_min=99.1:qcovhsp_std=0.0:qcovhsp_sum=198.2:qend_avg=115.0:qend_max=115.0:qend_min=115.0:qend_std=0.0:qend_sum=230.0:qstart_avg=2.0:qstart_max=2.0:qstart_min=2.0:qstart_std=0.0:qstart_sum=4.0:ref_name_counter=RS_GCF_002355475.1_protein.faa_NZ_AP014862.1_4530@PF00015_full_PFAM.18.136--2:scovhsp_avg=96.6:scovhsp_max=96.6:scovhsp_min=96.6:scovhsp_std=0.0:scovhsp_sum=193.2:send_avg=114.0:send_max=114.0:send_min=114.0:send_std=0.0:send_sum=228.0:sstart_avg=1.0:sstart_max=1.0:sstart_min=1.0:sstart_std=0.0:sstart_sum=2.0],(618f43dc-87fa-4b78-b4b0-95f1061c6ee2_4@MCPsignal.97.212:0.0219874[&&NHX:Sample=rhiztom3:Type=capture:besthit=95.6:bitscore=192.0:capture_class=c__Gammaproteobacteria:capture_domain=d__Bacteria:capture_family=f__Pseudomonadaceae:capture_genus=g__Pseudomonas_F:capture_order=o__Pseudomonadales:capture_phylum=p__Proteobacteria:capture_species=s__Pseudomonas_F furukawaii:evalue=2.75e-64:gapopen=0.0:heptad=MCP-44H:length=114.0:mismatch=5.0:qcovhsp=99.1:qend=115.0:qstart=2.0:ref_name=RS_GCF_002355475.1_protein.faa_NZ_AP014862.1_4530@PF00015_full_PFAM.18.136:scovhsp=96.6:send=114.0:sstart=1.0],(e763b0e4-16dc-4987-a02a-45ffb1a61523_5@MCPsignal.42.148:0.0167538[&&NHX:Sample=rhiztom3:Type=capture:besthit=98.1:bitscore=181.0:capture_class=c__Gammaproteobacteria:capture_domain=d__Bacteria:capture_family=f__Pseudomonadaceae:capture_genus=g__Pseudomonas_F:capture_order=o__Pseudomonadales:capture_phylum=p__Proteobacteria:capture_species=s__Pseudomonas_F furukawaii:evalue=5.04e-60:gapopen=0.0:heptad=MCP-40H:lbd=dCache_1:length=104.0:mismatch=2.0:qcovhsp=98.1:qend=106.0:qstart=3.0:ref_name=RS_GCF_002355475.1_protein.faa_NZ_AP014862.1_4530@PF00015_full_PFAM.18.136:scovhsp=88.1:send=108.0:sstart=5.0],(b3f2cf7c-55ae-522d-b908-ff4ddc1a049a_1@MCPsignal.88.150:5e-09[&&NHX:Sample=rhiztom3:Type=capture:besthit=98.4:bitscore=113.0:capture_class=c__Gammaproteobacteria:capture_domain=d__Bacteria:capture_family=f__Pseudomonadaceae:capture_genus=g__Pseudomonas_F:capture_order=o__Pseudomonadales:capture_phylum=p__Proteobacteria:capture_species=s__Pseudomonas_F furukawaii:evalue=3.77e-34:gapopen=0.0:heptad=MCP-40H:length=61.0:mismatch=1.0:qcovhsp=98.4:qend=62.0:qstart=2.0:ref_name=RS_GCF_002355475.1_protein.faa_NZ_AP014862.1_4530@PF00015_full_PFAM.18.136:scovhsp=51.7:send=61.0:sstart=1.0],5b9890d9-19e3-4434-88c6-0f9ec837844e_1@MCPsignal.72.120:5e-09[&&NHX:Sample=rhiztom3:Type=capture:capture_class=c__Gammaproteobacteria:capture_domain=d__Bacteria:capture_family=f__Pseudomonadaceae:capture_genus=g__Pseudomonas_F:capture_order=o__Pseudomonadales:capture_phylum=p__Proteobacteria:capture_species=s__Pseudomonas_F furukawaii:heptad=MCP-40H])0:5e-09[&&NHX:Sample_counter=rhiztom3--2:Type_counter=capture--2:besthit_avg=98.4:besthit_max=98.4:besthit_min=98.4:besthit_std=0:besthit_sum=98.4:bitscore_avg=113.0:bitscore_max=113.0:bitscore_min=113.0:bitscore_std=0:bitscore_sum=113.0:capture_class_counter=c__Gammaproteobacteria--2:capture_domain_counter=d__Bacteria--2:capture_family_counter=f__Pseudomonadaceae--2:capture_genus_counter=g__Pseudomonas_F--2:capture_order_counter=o__Pseudomonadales--2:capture_phylum_counter=p__Proteobacteria--2:capture_species_counter=s__Pseudomonas_F furukawaii--2:evalue_avg=3.77e-34:evalue_max=3.77e-34:evalue_min=3.77e-34:evalue_std=0:evalue_sum=3.77e-34:gapopen_avg=0.0:gapopen_max=0.0:gapopen_min=0.0:gapopen_std=0:gapopen_sum=0.0:gtdb_class_counter=:gtdb_domain_counter=:gtdb_family_counter=:gtdb_genus_counter=:gtdb_order_counter=:gtdb_phylum_counter=:gtdb_species_counter=:heptad_counter=MCP-40H--2:lbd_counter=:length_avg=61.0:length_max=61.0:length_min=61.0:length_std=0:length_sum=61.0:mismatch_avg=1.0:mismatch_max=1.0:mismatch_min=1.0:mismatch_std=0:mismatch_sum=1.0:name=N498488:qcovhsp_avg=98.4:qcovhsp_max=98.4:qcovhsp_min=98.4:qcovhsp_std=0:qcovhsp_sum=98.4:qend_avg=62.0:qend_max=62.0:qend_min=62.0:qend_std=0:qend_sum=62.0:qstart_avg=2.0:qstart_max=2.0:qstart_min=2.0:qstart_std=0:qstart_sum=2.0:ref_name_counter=RS_GCF_002355475.1_protein.faa_NZ_AP014862.1_4530@PF00015_full_PFAM.18.136--1:scovhsp_avg=51.7:scovhsp_max=51.7:scovhsp_min=51.7:scovhsp_std=0:scovhsp_sum=51.7:send_avg=61.0:send_max=61.0:send_min=61.0:send_std=0:send_sum=61.0:sstart_avg=1.0:sstart_max=1.0:sstart_min=1.0:sstart_std=0:sstart_sum=1.0])0:5e-09[&&NHX:Sample_counter=rhiztom3--3:Type_counter=capture--3:besthit_avg=98.25:besthit_max=98.4:besthit_min=98.1:besthit_std=0.2121320343559723:besthit_sum=196.5:bitscore_avg=147.0:bitscore_max=181.0:bitscore_min=113.0:bitscore_std=48.08326112068523:bitscore_sum=294.0:capture_class_counter=c__Gammaproteobacteria--3:capture_domain_counter=d__Bacteria--3:capture_family_counter=f__Pseudomonadaceae--3:capture_genus_counter=g__Pseudomonas_F--3:capture_order_counter=o__Pseudomonadales--3:capture_phylum_counter=p__Proteobacteria--3:capture_species_counter=s__Pseudomonas_F furukawaii--3:evalue_avg=1.885e-34:evalue_max=3.77e-34:evalue_min=5.04e-60:evalue_std=2.6657925650732843e-34:evalue_sum=3.77e-34:gapopen_avg=0.0:gapopen_max=0.0:gapopen_min=0.0:gapopen_std=0.0:gapopen_sum=0.0:gtdb_class_counter=:gtdb_domain_counter=:gtdb_family_counter=:gtdb_genus_counter=:gtdb_order_counter=:gtdb_phylum_counter=:gtdb_species_counter=:heptad_counter=MCP-40H--3:lbd_counter=dCache_1--1:length_avg=82.5:length_max=104.0:length_min=61.0:length_std=30.405591591021544:length_sum=165.0:mismatch_avg=1.5:mismatch_max=2.0:mismatch_min=1.0:mismatch_std=0.7071067811865476:mismatch_sum=3.0:name=N498489:qcovhsp_avg=98.25:qcovhsp_max=98.4:qcovhsp_min=98.1:qcovhsp_std=0.2121320343559723:qcovhsp_sum=196.5:qend_avg=84.0:qend_max=106.0:qend_min=62.0:qend_std=31.11269837220809:qend_sum=168.0:qstart_avg=2.5:qstart_max=3.0:qstart_min=2.0:qstart_std=0.7071067811865476:qstart_sum=5.0:ref_name_counter=RS_GCF_002355475.1_protein.faa_NZ_AP014862.1_4530@PF00015_full_PFAM.18.136--2:scovhsp_avg=69.9:scovhsp_max=88.1:scovhsp_min=51.7:scovhsp_std=25.738686835190325:scovhsp_sum=139.8:send_avg=84.5:send_max=108.0:send_min=61.0:send_std=33.23401871576773:send_sum=169.0:sstart_avg=3.0:sstart_max=5.0:sstart_min=1.0:sstart_std=2.8284271247461903:sstart_sum=6.0])0:5e-09[&&NHX:Sample_counter=rhiztom3--4:Type_counter=capture--4:besthit_avg=97.36666666666667:besthit_max=98.4:besthit_min=95.6:besthit_std=1.5373136743466977:besthit_sum=292.1:bitscore_avg=162.0:bitscore_max=192.0:bitscore_min=113.0:bitscore_std=42.790185790669334:bitscore_sum=486.0:capture_class_counter=c__Gammaproteobacteria--4:capture_domain_counter=d__Bacteria--4:capture_family_counter=f__Pseudomonadaceae--4:capture_genus_counter=g__Pseudomonas_F--4:capture_order_counter=o__Pseudomonadales--4:capture_phylum_counter=p__Proteobacteria--4:capture_species_counter=s__Pseudomonas_F furukawaii--4:evalue_avg=1.2566666666666666e-34:evalue_max=3.77e-34:evalue_min=2.75e-64:evalue_std=2.176610514844889e-34:evalue_sum=3.77e-34:gapopen_avg=0.0:gapopen_max=0.0:gapopen_min=0.0:gapopen_std=0.0:gapopen_sum=0.0:gtdb_class_counter=:gtdb_domain_counter=:gtdb_family_counter=:gtdb_genus_counter=:gtdb_order_counter=:gtdb_phylum_counter=:gtdb_species_counter=:heptad_counter=MCP-40H--3||MCP-44H--1:lbd_counter=dCache_1--1:length_avg=93.0:length_max=114.0:length_min=61.0:length_std=28.160255680657446:length_sum=279.0:mismatch_avg=2.6666666666666665:mismatch_max=5.0:mismatch_min=1.0:mismatch_std=2.081665999466133:mismatch_sum=8.0:name=N498490:qcovhsp_avg=98.53333333333335:qcovhsp_max=99.1:qcovhsp_min=98.1:qcovhsp_std=0.5131601439446869:qcovhsp_sum=295.6:qend_avg=94.33333333333333:qend_max=115.0:qend_min=62.0:qend_std=28.36077102854105:qend_sum=283.0:qstart_avg=2.3333333333333335:qstart_max=3.0:qstart_min=2.0:qstart_std=0.5773502691896258:qstart_sum=7.0:ref_name_counter=RS_GCF_002355475.1_protein.faa_NZ_AP014862.1_4530@PF00015_full_PFAM.18.136--3:scovhsp_avg=78.8:scovhsp_max=96.6:scovhsp_min=51.7:scovhsp_std=23.85099578633982:scovhsp_sum=236.4:send_avg=94.33333333333333:send_max=114.0:send_min=61.0:send_std=29.022979401386987:send_sum=283.0:sstart_avg=2.3333333333333335:sstart_max=5.0:sstart_min=1.0:sstart_std=2.3094010767585034:sstart_sum=7.0])0.822:0.00729484[&&NHX:Sample_counter=rhiztom3--6:Type_counter=capture--6:besthit_avg=97.7:besthit_max=98.4:besthit_min=95.6:besthit_std=1.178982612255163:besthit_sum=488.5:bitscore_avg=176.0:bitscore_max=197.0:bitscore_min=113.0:bitscore_std=35.81898937714463:bitscore_sum=880.0:capture_class_counter=c__Gammaproteobacteria--6:capture_domain_counter=d__Bacteria--6:capture_family_counter=f__Pseudomonadaceae--6:capture_genus_counter=g__Pseudomonas_F--6:capture_order_counter=o__Pseudomonadales--6:capture_phylum_counter=p__Proteobacteria--6:capture_species_counter=s__Pseudomonas_F furukawaii--6:evalue_avg=7.54e-35:evalue_max=3.77e-34:evalue_min=2.02e-66:evalue_std=1.6859952550348415e-34:evalue_sum=3.77e-34:gapopen_avg=0.0:gapopen_max=0.0:gapopen_min=0.0:gapopen_std=0.0:gapopen_sum=0.0:gtdb_class_counter=:gtdb_domain_counter=:gtdb_family_counter=:gtdb_genus_counter=:gtdb_order_counter=:gtdb_phylum_counter=:gtdb_species_counter=:heptad_counter=MCP-40H--5||MCP-44H--1:lbd_counter=dCache_1--1:length_avg=101.4:length_max=114.0:length_min=61.0:length_std=22.995651762887697:length_sum=507.0:mismatch_avg=2.4:mismatch_max=5.0:mismatch_min=1.0:mismatch_std=1.5165750888103102:mismatch_sum=12.0:name=N498491:qcovhsp_avg=98.75999999999999:qcovhsp_max=99.1:qcovhsp_min=98.1:qcovhsp_std=0.47749345545253075:qcovhsp_sum=493.79999999999995:qend_avg=102.6:qend_max=115.0:qend_min=62.0:qend_std=23.028243528328424:qend_sum=513.0:qstart_avg=2.2:qstart_max=3.0:qstart_min=2.0:qstart_std=0.4472135954999579:qstart_sum=11.0:ref_name_counter=RS_GCF_002355475.1_protein.faa_NZ_AP014862.1_4530@PF00015_full_PFAM.18.136--5:scovhsp_avg=85.91999999999999:scovhsp_max=96.6:scovhsp_min=51.7:scovhsp_std=19.48042607336913:scovhsp_sum=429.5999999999999:send_avg=102.2:send_max=114.0:send_min=61.0:send_std=23.177575369309015:send_sum=511.0:sstart_avg=1.8:sstart_max=5.0:sstart_min=1.0:sstart_std=1.788854381999832:sstart_sum=9.0],(RS_GCF_002355475.1_protein.faa_NZ_AP014862.1_4530@PF00015_full_PFAM.18.136:0.00713946[&&NHX:Type=GTDB:gtdb_class=c__Gammaproteobacteria:gtdb_domain=d__Bacteria:gtdb_family=f__Pseudomonadaceae:gtdb_genus=g__Pseudomonas_F:gtdb_order=o__Pseudomonadales:gtdb_phylum=p__Proteobacteria:gtdb_species=s__Pseudomonas_F furukawaii:heptad=MCP-40H:species=d__Bacteria_p__Proteobacteria_c__Gammaproteobacteria_o__Pseudomonadales_f__Pseudomonadaceae_g__Pseudomonas_F_s__Pseudomonas_F furukawaii],(RS_GCF_013393345.1_protein.faa_NZ_QJRF01000061.1_252@PF00015_full_PFAM.17.127:0.0172763[&&NHX:Type=GTDB:gtdb_class=c__Gammaproteobacteria:gtdb_domain=d__Bacteria:gtdb_family=f__Pseudomonadaceae:gtdb_genus=g__Pseudomonas_F:gtdb_order=o__Pseudomonadales:gtdb_phylum=p__Proteobacteria:gtdb_species=s__Pseudomonas_F resinovorans_C:heptad=MCP-44H:species=d__Bacteria_p__Proteobacteria_c__Gammaproteobacteria_o__Pseudomonadales_f__Pseudomonadaceae_g__Pseudomonas_F_s__Pseudomonas_F resinovorans_C],RS_GCF_003626975.1_protein.faa_NZ_CP032616.1_5013@PF00015_full_PFAM.20.135:0.0198584[&&NHX:Type=GTDB:gtdb_class=c__Gammaproteobacteria:gtdb_domain=d__Bacteria:gtdb_family=f__Pseudomonadaceae:gtdb_genus=g__Pseudomonas_F:gtdb_order=o__Pseudomonadales:gtdb_phylum=p__Proteobacteria:gtdb_species=s__Pseudomonas_F sp003626975:heptad=MCP-44H:species=d__Bacteria_p__Proteobacteria_c__Gammaproteobacteria_o__Pseudomonadales_f__Pseudomonadaceae_g__Pseudomonas_F_s__Pseudomonas_F sp003626975])0.958:0.0478087[&&NHX:Sample_counter=:Type_counter=GTDB--2:capture_class_counter=:capture_domain_counter=:capture_family_counter=:capture_genus_counter=:capture_order_counter=:capture_phylum_counter=:capture_species_counter=:evoltype=D:gtdb_class_counter=c__Gammaproteobacteria--2:gtdb_domain_counter=d__Bacteria--2:gtdb_family_counter=f__Pseudomonadaceae--2:gtdb_genus_counter=g__Pseudomonas_F--2:gtdb_order_counter=o__Pseudomonadales--2:gtdb_phylum_counter=p__Proteobacteria--2:gtdb_species_counter=s__Pseudomonas_F resinovorans_C--1||s__Pseudomonas_F sp003626975--1:heptad_counter=MCP-44H--2:lbd_counter=:lca=d__Bacteria:lca_tree=g__Pseudomonas_F:name=N498495:ref_name_counter=])0:5e-09[&&NHX:Sample_counter=:Type_counter=GTDB--3:capture_class_counter=:capture_domain_counter=:capture_family_counter=:capture_genus_counter=:capture_order_counter=:capture_phylum_counter=:capture_species_counter=:evoltype=D:gtdb_class_counter=c__Gammaproteobacteria--3:gtdb_domain_counter=d__Bacteria--3:gtdb_family_counter=f__Pseudomonadaceae--3:gtdb_genus_counter=g__Pseudomonas_F--3:gtdb_order_counter=o__Pseudomonadales--3:gtdb_phylum_counter=p__Proteobacteria--3:gtdb_species_counter=s__Pseudomonas_F furukawaii--1||s__Pseudomonas_F resinovorans_C--1||s__Pseudomonas_F sp003626975--1:heptad_counter=MCP-40H--1||MCP-44H--2:lbd_counter=:lca=d__Bacteria:lca_tree=g__Pseudomonas_F:name=N498496:ref_name_counter=])0.977:0.0840827[&&NHX:Sample_counter=rhiztom3--6:Type_counter=GTDB--3||capture--6:besthit_avg=97.7:besthit_max=98.4:besthit_min=95.6:besthit_std=1.178982612255163:besthit_sum=488.5:bitscore_avg=176.0:bitscore_max=197.0:bitscore_min=113.0:bitscore_std=35.81898937714463:bitscore_sum=880.0:capture_class_counter=c__Gammaproteobacteria--6:capture_domain_counter=d__Bacteria--6:capture_family_counter=f__Pseudomonadaceae--6:capture_genus_counter=g__Pseudomonas_F--6:capture_order_counter=o__Pseudomonadales--6:capture_phylum_counter=p__Proteobacteria--6:capture_species_counter=s__Pseudomonas_F furukawaii--6:evalue_avg=7.54e-35:evalue_max=3.77e-34:evalue_min=2.02e-66:evalue_std=1.6859952550348415e-34:evalue_sum=3.77e-34:gapopen_avg=0.0:gapopen_max=0.0:gapopen_min=0.0:gapopen_std=0.0:gapopen_sum=0.0:gtdb_class_counter=c__Gammaproteobacteria--3:gtdb_domain_counter=d__Bacteria--3:gtdb_family_counter=f__Pseudomonadaceae--3:gtdb_genus_counter=g__Pseudomonas_F--3:gtdb_order_counter=o__Pseudomonadales--3:gtdb_phylum_counter=p__Proteobacteria--3:gtdb_species_counter=s__Pseudomonas_F furukawaii--1||s__Pseudomonas_F resinovorans_C--1||s__Pseudomonas_F sp003626975--1:heptad_counter=MCP-40H--6||MCP-44H--3:lbd_counter=dCache_1--1:lca_tree=g__Pseudomonas_F:length_avg=101.4:length_max=114.0:length_min=61.0:length_std=22.995651762887697:length_sum=507.0:mismatch_avg=2.4:mismatch_max=5.0:mismatch_min=1.0:mismatch_std=1.51657508881031:mismatch_sum=12.0:name=N498497:qcovhsp_avg=98.75999999999999:qcovhsp_max=99.1:qcovhsp_min=98.1:qcovhsp_std=0.47749345545253075:qcovhsp_sum=493.79999999999995:qend_avg=102.6:qend_max=115.0:qend_min=62.0:qend_std=23.028243528328424:qend_sum=513.0:qstart_avg=2.2:qstart_max=3.0:qstart_min=2.0:qstart_std=0.4472135954999579:qstart_sum=11.0:ref_name_counter=RS_GCF_002355475.1_protein.faa_NZ_AP014862.1_4530@PF00015_full_PFAM.18.136--5:scovhsp_avg=85.91999999999999:scovhsp_max=96.6:scovhsp_min=51.7:scovhsp_std=19.48042607336913:scovhsp_sum=429.5999999999999:send_avg=102.2:send_max=114.0:send_min=61.0:send_std=23.177575369309018:send_sum=511.0:sstart_avg=1.8:sstart_max=5.0:sstart_min=1.0:sstart_std=1.7888543819998322:sstart_sum=9.0])0.905:0.090116[&&NHX:Sample_counter=rhiztom3--6:Type_counter=GTDB--4||capture--6:besthit_avg=97.7:besthit_max=98.4:besthit_min=95.6:besthit_std=1.178982612255163:besthit_sum=488.5:bitscore_avg=176.0:bitscore_max=197.0:bitscore_min=113.0:bitscore_std=35.81898937714463:bitscore_sum=880.0:capture_class_counter=c__Gammaproteobacteria--6:capture_domain_counter=d__Bacteria--6:capture_family_counter=f__Pseudomonadaceae--6:capture_genus_counter=g__Pseudomonas_F--6:capture_order_counter=o__Pseudomonadales--6:capture_phylum_counter=p__Proteobacteria--6:capture_species_counter=s__Pseudomonas_F furukawaii--6:evalue_avg=7.54e-35:evalue_max=3.77e-34:evalue_min=2.02e-66:evalue_std=1.6859952550348415e-34:evalue_sum=3.77e-34:gapopen_avg=0.0:gapopen_max=0.0:gapopen_min=0.0:gapopen_std=0.0:gapopen_sum=0.0:gtdb_class_counter=c__Gammaproteobacteria--4:gtdb_domain_counter=d__Bacteria--4:gtdb_family_counter=f__Pseudomonadaceae--4:gtdb_genus_counter=g__Pseudomonas_F--4:gtdb_order_counter=o__Pseudomonadales--4:gtdb_phylum_counter=p__Proteobacteria--4:gtdb_species_counter=s__Pseudomonas_F furukawaii--1||s__Pseudomonas_F resinovorans_C--1||s__Pseudomonas_F sp003626975--1||s__Pseudomonas_F sp018704125--1:heptad_counter=MCP-40H--6||MCP-44H--4:lbd_counter=dCache_1--1:lca_tree=g__Pseudomonas_F:length_avg=101.4:length_max=114.0:length_min=61.0:length_std=22.995651762887697:length_sum=507.0:mismatch_avg=2.4:mismatch_max=5.0:mismatch_min=1.0:mismatch_std=1.51657508881031:mismatch_sum=12.0:name=N498498:qcovhsp_avg=98.75999999999999:qcovhsp_max=99.1:qcovhsp_min=98.1:qcovhsp_std=0.47749345545253075:qcovhsp_sum=493.79999999999995:qend_avg=102.6:qend_max=115.0:qend_min=62.0:qend_std=23.028243528328424:qend_sum=513.0:qstart_avg=2.2:qstart_max=3.0:qstart_min=2.0:qstart_std=0.4472135954999579:qstart_sum=11.0:ref_name_counter=RS_GCF_002355475.1_protein.faa_NZ_AP014862.1_4530@PF00015_full_PFAM.18.136--5:scovhsp_avg=85.91999999999999:scovhsp_max=96.6:scovhsp_min=51.7:scovhsp_std=19.48042607336913:scovhsp_sum=429.5999999999999:send_avg=102.2:send_max=114.0:send_min=61.0:send_std=23.177575369309018:send_sum=511.0:sstart_avg=1.8:sstart_max=5.0:sstart_min=1.0:sstart_std=1.7888543819998322:sstart_sum=9.0])0.628:0.0919764[&&NHX:Sample_counter=rhiztom3--7:Type_counter=GTDB--18||capture--7:besthit_avg=98.08333333333333:besthit_max=100.0:besthit_min=95.6:besthit_std=1.4119726154096166:besthit_sum=588.5:bitscore_avg=177.16666666666666:bitscore_max=197.0:bitscore_min=113.0:bitscore_std=32.16468042226856:bitscore_sum=1063.0:capture_class_counter=c__Gammaproteobacteria--7:capture_domain_counter=d__Bacteria--7:capture_family_counter=f__Pseudomonadaceae--7:capture_genus_counter=g__Pseudomonas--1||g__Pseudomonas_F--6:capture_order_counter=o__Pseudomonadales--7:capture_phylum_counter=p__Proteobacteria--7:capture_species_counter=s__Pseudomonas knackmussii--1||s__Pseudomonas_F furukawaii--6:evalue_avg=6.283333333333333e-35:evalue_max=3.77e-34:evalue_min=2.02e-66:evalue_std=1.5390960550487634e-34:evalue_sum=3.77e-34:gapopen_avg=0.0:gapopen_max=0.0:gapopen_min=0.0:gapopen_std=0.0:gapopen_sum=0.0:gtdb_class_counter=c__Gammaproteobacteria--18:gtdb_domain_counter=d__Bacteria--18:gtdb_family_counter=f__Pseudomonadaceae--18:gtdb_genus_counter=g__Pseudomonas--14||g__Pseudomonas_F--4:gtdb_order_counter=o__Pseudomonadales--18:gtdb_phylum_counter=p__Proteobacteria--18:gtdb_species_counter=s__Pseudomonas knackmussii--1||s__Pseudomonas nicosulfuronedens--1||s__Pseudomonas nitritireducens_A--1||s__Pseudomonas nitroreducens--1||s__Pseudomonas nitroreducens_A--1||s__Pseudomonas nitroreducens_B--1||s__Pseudomonas panipatensis--1||s__Pseudomonas sp000955805--1||s__Pseudomonas sp002079985--1||s__Pseudomonas sp002796985--1||s__Pseudomonas sp009189165--1||s__Pseudomonas sp014852585--1||s__Pseudomonas sp016919445--1||s__Pseudomonas sp017491605--1||s__Pseudomonas_F furukawaii--1||s__Pseudomonas_F resinovorans_C--1||s__Pseudomonas_F sp003626975--1||s__Pseudomonas_F sp018704125--1:heptad_counter=MCP-40H--6||MCP-44H--19:lbd_counter=dCache_1--1:lca_tree=f__Pseudomonadaceae:length_avg=101.66666666666667:length_max=114.0:length_min=61.0:length_std=20.578305728768505:length_sum=610.0:mismatch_avg=2.0:mismatch_max=5.0:mismatch_min=0.0:mismatch_std=1.6733200530681511:mismatch_sum=12.0:name=N498499:qcovhsp_avg=98.5:qcovhsp_max=99.1:qcovhsp_min=97.2:qcovhsp_std=0.7668115805072293:qcovhsp_sum=591.0:qend_avg=103.16666666666667:qend_max=115.0:qend_min=62.0:qend_std=20.643804558914685:qend_sum=619.0:qstart_avg=2.5:qstart_max=4.0:qstart_min=2.0:qstart_std=0.8366600265340756:qstart_sum=15.0:ref_name_counter=RS_GCF_000689415.1_protein.faa_NZ_HG322950.1_1094@PF00015_full_PFAM.15.119--1||RS_GCF_002355475.1_protein.faa_NZ_AP014862.1_4530@PF00015_full_PFAM.18.136--5:scovhsp_avg=88.09999999999998:scovhsp_max=99.0:scovhsp_min=51.7:scovhsp_std=18.223720805587423:scovhsp_sum=528.5999999999999:send_avg=102.33333333333333:send_max=114.0:send_min=61.0:send_std=20.733226151920174:send_sum=614.0:sstart_avg=1.6666666666666667:sstart_max=5.0:sstart_min=1.0:sstart_std=1.632993161855452:sstart_sum=10.0])1:0.497654[&&NHX:Sample_counter=rhiztom3--7:Type_counter=GTDB--21||capture--7:besthit_avg=98.08333333333333:besthit_max=100.0:besthit_min=95.6:besthit_std=1.4119726154096166:besthit_sum=588.5:bitscore_avg=177.16666666666666:bitscore_max=197.0:bitscore_min=113.0:bitscore_std=32.16468042226856:bitscore_sum=1063.0:capture_class_counter=c__Gammaproteobacteria--7:capture_domain_counter=d__Bacteria--7:capture_family_counter=f__Pseudomonadaceae--7:capture_genus_counter=g__Pseudomonas--1||g__Pseudomonas_F--6:capture_order_counter=o__Pseudomonadales--7:capture_phylum_counter=p__Proteobacteria--7:capture_species_counter=s__Pseudomonas knackmussii--1||s__Pseudomonas_F furukawaii--6:evalue_avg=6.283333333333333e-35:evalue_max=3.77e-34:evalue_min=2.02e-66:evalue_std=1.5390960550487634e-34:evalue_sum=3.77e-34:gapopen_avg=0.0:gapopen_max=0.0:gapopen_min=0.0:gapopen_std=0.0:gapopen_sum=0.0:gtdb_class_counter=c__Gammaproteobacteria--21:gtdb_domain_counter=d__Bacteria--21:gtdb_family_counter=f__Pseudomonadaceae--21:gtdb_genus_counter=g__Pseudomonas--14||g__Pseudomonas_E--3||g__Pseudomonas_F--4:gtdb_order_counter=o__Pseudomonadales--21:gtdb_phylum_counter=p__Proteobacteria--21:gtdb_species_counter=s__Pseudomonas knackmussii--1||s__Pseudomonas nicosulfuronedens--1||s__Pseudomonas nitritireducens_A--1||s__Pseudomonas nitroreducens--1||s__Pseudomonas nitroreducens_A--1||s__Pseudomonas nitroreducens_B--1||s__Pseudomonas panipatensis--1||s__Pseudomonas sp000955805--1||s__Pseudomonas sp002079985--1||s__Pseudomonas sp002796985--1||s__Pseudomonas sp009189165--1||s__Pseudomonas sp014852585--1||s__Pseudomonas sp016919445--1||s__Pseudomonas sp017491605--1||s__Pseudomonas_E alcaligenes_C--1||s__Pseudomonas_E sp001297125--1||s__Pseudomonas_E sp009799925--1||s__Pseudomonas_F furukawaii--1||s__Pseudomonas_F resinovorans_C--1||s__Pseudomonas_F sp003626975--1||s__Pseudomonas_F sp018704125--1:heptad_counter=MCP-40H--8||MCP-44H--20:lbd_counter=dCache_1--1:lca_tree=f__Pseudomonadaceae:length_avg=101.66666666666667:length_max=114.0:length_min=61.0:length_std=20.578305728768505:length_sum=610.0:mismatch_avg=2.0:mismatch_max=5.0:mismatch_min=0.0:mismatch_std=1.6733200530681511:mismatch_sum=12.0:name=N498500:qcovhsp_avg=98.5:qcovhsp_max=99.1:qcovhsp_min=97.2:qcovhsp_std=0.7668115805072293:qcovhsp_sum=591.0:qend_avg=103.16666666666667:qend_max=115.0:qend_min=62.0:qend_std=20.643804558914685:qend_sum=619.0:qstart_avg=2.5:qstart_max=4.0:qstart_min=2.0:qstart_std=0.8366600265340756:qstart_sum=15.0:ref_name_counter=RS_GCF_000689415.1_protein.faa_NZ_HG322950.1_1094@PF00015_full_PFAM.15.119--1||RS_GCF_002355475.1_protein.faa_NZ_AP014862.1_4530@PF00015_full_PFAM.18.136--5:scovhsp_avg=88.09999999999998:scovhsp_max=99.0:scovhsp_min=51.7:scovhsp_std=18.223720805587423:scovhsp_sum=528.5999999999999:send_avg=102.33333333333333:send_max=114.0:send_min=61.0:send_std=20.733226151920174:send_sum=614.0:sstart_avg=1.6666666666666667:sstart_max=5.0:sstart_min=1.0:sstart_std=1.632993161855452:sstart_sum=10.0])0.059:0.0262[&&NHX:Sample_counter=rhiztom3--7:Type_counter=GTDB--33||capture--7:besthit_avg=98.08333333333333:besthit_max=100.0:besthit_min=95.6:besthit_std=1.4119726154096166:besthit_sum=588.5:bitscore_avg=177.16666666666666:bitscore_max=197.0:bitscore_min=113.0:bitscore_std=32.16468042226856:bitscore_sum=1063.0:capture_class_counter=c__Gammaproteobacteria--7:capture_domain_counter=d__Bacteria--7:capture_family_counter=f__Pseudomonadaceae--7:capture_genus_counter=g__Pseudomonas--1||g__Pseudomonas_F--6:capture_order_counter=o__Pseudomonadales--7:capture_phylum_counter=p__Proteobacteria--7:capture_species_counter=s__Pseudomonas knackmussii--1||s__Pseudomonas_F furukawaii--6:evalue_avg=6.283333333333333e-35:evalue_max=3.77e-34:evalue_min=2.02e-66:evalue_std=1.5390960550487634e-34:evalue_sum=3.77e-34:gapopen_avg=0.0:gapopen_max=0.0:gapopen_min=0.0:gapopen_std=0.0:gapopen_sum=0.0:gtdb_class_counter=c__Alphaproteobacteria--5||c__Gammaproteobacteria--28:gtdb_domain_counter=d__Bacteria--33:gtdb_family_counter=f__Acetobacteraceae--4||f__Elsteraceae--1||f__Pseudomonadaceae--25||f__Rhodocyclaceae--2||f__Xanthomonadaceae--1:gtdb_genus_counter=g__Acetobacter--3||g__Acidocella--1||g__Aquimonas--1||g__Elstera--1||g__Propionivibrio--2||g__Pseudomonas--14||g__Pseudomonas_E--6||g__Pseudomonas_F--4||g__Pseudomonas_O--1:gtdb_order_counter=o__Acetobacterales--4||o__Burkholderiales--2||o__Elsterales--1||o__Pseudomonadales--25||o__Xanthomonadales--1:gtdb_phylum_counter=p__Proteobacteria--33:gtdb_species_counter=s__Acetobacter papayae--1||s__Acetobacter peroxydans--1||s__Acetobacter suratthaniensis--1||s__Acidocella aromatica--1||s__Aquimonas sp002068275--1||s__Elstera litoralis--1||s__Propionivibrio sp017990155--1||s__Propionivibrio sp018262095--1||s__Pseudomonas knackmussii--1||s__Pseudomonas nicosulfuronedens--1||s__Pseudomonas nitritireducens_A--1||s__Pseudomonas nitroreducens--1||s__Pseudomonas nitroreducens_A--1||s__Pseudomonas nitroreducens_B--1||s__Pseudomonas panipatensis--1||s__Pseudomonas sp000955805--1||s__Pseudomonas sp002079985--1||s__Pseudomonas sp002796985--1||s__Pseudomonas sp009189165--1||s__Pseudomonas sp014852585--1||s__Pseudomonas sp016919445--1||s__Pseudomonas sp017491605--1||s__Pseudomonas_E alcaligenes_C--1||s__Pseudomonas_E cuatrocienegasensis--1||s__Pseudomonas_E sp001297125--1||s__Pseudomonas_E sp003208235--1||s__Pseudomonas_E sp009799925--1||s__Pseudomonas_E sp018826895--1||s__Pseudomonas_F furukawaii--1||s__Pseudomonas_F resinovorans_C--1||s__Pseudomonas_F sp003626975--1||s__Pseudomonas_F sp018704125--1||s__Pseudomonas_O kuykendallii--1:heptad_counter=MCP-40H--17||MCP-44H--23:lbd_counter=dCache_1--1:lca_tree=p__Proteobacteria:length_avg=101.66666666666667:length_max=114.0:length_min=61.0:length_std=20.578305728768505:length_sum=610.0:mismatch_avg=2.0:mismatch_max=5.0:mismatch_min=0.0:mismatch_std=1.6733200530681511:mismatch_sum=12.0:name=N498501:qcovhsp_avg=98.5:qcovhsp_max=99.1:qcovhsp_min=97.2:qcovhsp_std=0.7668115805072293:qcovhsp_sum=591.0:qend_avg=103.16666666666667:qend_max=115.0:qend_min=62.0:qend_std=20.643804558914685:qend_sum=619.0:qstart_avg=2.5:qstart_max=4.0:qstart_min=2.0:qstart_std=0.8366600265340756:qstart_sum=15.0:ref_name_counter=RS_GCF_000689415.1_protein.faa_NZ_HG322950.1_1094@PF00015_full_PFAM.15.119--1||RS_GCF_002355475.1_protein.faa_NZ_AP014862.1_4530@PF00015_full_PFAM.18.136--5:scovhsp_avg=88.09999999999998:scovhsp_max=99.0:scovhsp_min=51.7:scovhsp_std=18.223720805587423:scovhsp_sum=528.5999999999999:send_avg=102.33333333333333:send_max=114.0:send_min=61.0:send_std=20.733226151920174:send_sum=614.0:sstart_avg=1.6666666666666667:sstart_max=5.0:sstart_min=1.0:sstart_std=1.632993161855452:sstart_sum=10.0])0.959:0.214847[&&NHX:Sample_counter=rhiztom3--7:Type_counter=GTDB--36||capture--7:besthit_avg=98.08333333333333:besthit_max=100.0:besthit_min=95.6:besthit_std=1.4119726154096166:besthit_sum=588.5:bitscore_avg=177.16666666666666:bitscore_max=197.0:bitscore_min=113.0:bitscore_std=32.16468042226856:bitscore_sum=1063.0:capture_class_counter=c__Gammaproteobacteria--7:capture_domain_counter=d__Bacteria--7:capture_family_counter=f__Pseudomonadaceae--7:capture_genus_counter=g__Pseudomonas--1||g__Pseudomonas_F--6:capture_order_counter=o__Pseudomonadales--7:capture_phylum_counter=p__Proteobacteria--7:capture_species_counter=s__Pseudomonas knackmussii--1||s__Pseudomonas_F furukawaii--6:evalue_avg=6.283333333333333e-35:evalue_max=3.77e-34:evalue_min=2.02e-66:evalue_std=1.5390960550487634e-34:evalue_sum=3.77e-34:gapopen_avg=0.0:gapopen_max=0.0:gapopen_min=0.0:gapopen_std=0.0:gapopen_sum=0.0:gtdb_class_counter=c__Alphaproteobacteria--5||c__Gammaproteobacteria--31:gtdb_domain_counter=d__Bacteria--36:gtdb_family_counter=f__Acetobacteraceae--4||f__Chitinibacteraceae--1||f__Elsteraceae--1||f__Leeiaceae--1||f__Pseudomonadaceae--25||f__Rhodocyclaceae--3||f__Xanthomonadaceae--1:gtdb_genus_counter=g__Acetobacter--3||g__Acidocella--1||g__Aquimonas--1||g__Dactylopiibacterium--1||g__Elstera--1||g__Formivibrio--1||g__Leeia--1||g__Propionivibrio--2||g__Pseudomonas--14||g__Pseudomonas_E--6||g__Pseudomonas_F--4||g__Pseudomonas_O--1:gtdb_order_counter=o__Acetobacterales--4||o__Burkholderiales--5||o__Elsterales--1||o__Pseudomonadales--25||o__Xanthomonadales--1:gtdb_phylum_counter=p__Proteobacteria--36:gtdb_species_counter=s__Acetobacter papayae--1||s__Acetobacter peroxydans--1||s__Acetobacter suratthaniensis--1||s__Acidocella aromatica--1||s__Aquimonas sp002068275--1||s__Dactylopiibacterium sp002307175--1||s__Elstera litoralis--1||s__Formivibrio sp018261735--1||s__Leeia aquatica--1||s__Propionivibrio sp017990155--1||s__Propionivibrio sp018262095--1||s__Pseudomonas knackmussii--1||s__Pseudomonas nicosulfuronedens--1||s__Pseudomonas nitritireducens_A--1||s__Pseudomonas nitroreducens--1||s__Pseudomonas nitroreducens_A--1||s__Pseudomonas nitroreducens_B--1||s__Pseudomonas panipatensis--1||s__Pseudomonas sp000955805--1||s__Pseudomonas sp002079985--1||s__Pseudomonas sp002796985--1||s__Pseudomonas sp009189165--1||s__Pseudomonas sp014852585--1||s__Pseudomonas sp016919445--1||s__Pseudomonas sp017491605--1||s__Pseudomonas_E alcaligenes_C--1||s__Pseudomonas_E cuatrocienegasensis--1||s__Pseudomonas_E sp001297125--1||s__Pseudomonas_E sp003208235--1||s__Pseudomonas_E sp009799925--1||s__Pseudomonas_E sp018826895--1||s__Pseudomonas_F furukawaii--1||s__Pseudomonas_F resinovorans_C--1||s__Pseudomonas_F sp003626975--1||s__Pseudomonas_F sp018704125--1||s__Pseudomonas_O kuykendallii--1:heptad_counter=MCP-40H--20||MCP-44H--23:lbd_counter=dCache_1--1:lca_tree=p__Proteobacteria:length_avg=101.66666666666667:length_max=114.0:length_min=61.0:length_std=20.578305728768505:length_sum=610.0:mismatch_avg=2.0:mismatch_max=5.0:mismatch_min=0.0:mismatch_std=1.6733200530681511:mismatch_sum=12.0:name=N498502:qcovhsp_avg=98.5:qcovhsp_max=99.1:qcovhsp_min=97.2:qcovhsp_std=0.7668115805072293:qcovhsp_sum=591.0:qend_avg=103.16666666666667:qend_max=115.0:qend_min=62.0:qend_std=20.643804558914685:qend_sum=619.0:qstart_avg=2.5:qstart_max=4.0:qstart_min=2.0:qstart_std=0.8366600265340756:qstart_sum=15.0:ref_name_counter=RS_GCF_000689415.1_protein.faa_NZ_HG322950.1_1094@PF00015_full_PFAM.15.119--1||RS_GCF_002355475.1_protein.faa_NZ_AP014862.1_4530@PF00015_full_PFAM.18.136--5:scovhsp_avg=88.09999999999998:scovhsp_max=99.0:scovhsp_min=51.7:scovhsp_std=18.223720805587423:scovhsp_sum=528.5999999999999:send_avg=102.33333333333333:send_max=114.0:send_min=61.0:send_std=20.733226151920174:send_sum=614.0:sstart_avg=1.6666666666666667:sstart_max=5.0:sstart_min=1.0:sstart_std=1.632993161855452:sstart_sum=10.0],(a328a3c5-64fe-4a1c-a1d5-3b02dc493ee9_1@MCPsignal.23.62:5e-09[&&NHX:Sample=rhiztom1:Type=capture:capture_class=c__Gammaproteobacteria:capture_domain=d__Bacteria:capture_family=f__Sedimenticolaceae:capture_genus=g__JADGBD01:capture_order=o__Chromatiales:capture_phylum=p__Proteobacteria:capture_species=s__JADGBD01 sp009497875:heptad=MCP-40H],(RS_GCF_003201855.1_protein.faa_NZ_QJKI01000016.1_54@PF00015_full_PFAM.467.653:0.0758049[&&NHX:Type=GTDB:gtdb_class=c__Gammaproteobacteria:gtdb_domain=d__Bacteria:gtdb_family=f__Aquaspirillaceae:gtdb_genus=g__Rivicola:gtdb_order=o__Burkholderiales:gtdb_phylum=p__Proteobacteria:gtdb_species=s__Rivicola pingtungensis:heptad=MCP-40H:species=d__Bacteria_p__Proteobacteria_c__Gammaproteobacteria_o__Burkholderiales_f__Aquaspirillaceae_g__Rivicola_s__Rivicola pingtungensis],RS_GCF_002002905.1_protein.faa_NZ_CP019509.1_627@PF00015_full_PFAM.449.652:0.0580982[&&NHX:Type=GTDB:gtdb_class=c__Gammaproteobacteria:gtdb_domain=d__Bacteria:gtdb_family=f__Aquaspirillaceae:gtdb_genus=g__Rivicola:gtdb_order=o__Burkholderiales:gtdb_phylum=p__Proteobacteria:gtdb_species=s__Rivicola sp002002905:heptad=MCP-40H:species=d__Bacteria_p__Proteobacteria_c__Gammaproteobacteria_o__Burkholderiales_f__Aquaspirillaceae_g__Rivicola_s__Rivicola sp002002905])0.89:0.336456[&&NHX:Sample_counter=:Type_counter=GTDB--2:capture_class_counter=:capture_domain_counter=:capture_family_counter=:capture_genus_counter=:capture_order_counter=:capture_phylum_counter=:capture_species_counter=:evoltype=D:gtdb_class_counter=c__Gammaproteobacteria--2:gtdb_domain_counter=d__Bacteria--2:gtdb_family_counter=f__Aquaspirillaceae--2:gtdb_genus_counter=g__Rivicola--2:gtdb_order_counter=o__Burkholderiales--2:gtdb_phylum_counter=p__Proteobacteria--2:gtdb_species_counter=s__Rivicola pingtungensis--1||s__Rivicola sp002002905--1:heptad_counter=MCP-40H--2:lbd_counter=:lca=d__Bacteria:lca_tree=g__Rivicola:name=N498506:ref_name_counter=])0.555:0.123939[&&NHX:Sample_counter=rhiztom1--1:Type_counter=GTDB--2||capture--1:capture_class_counter=c__Gammaproteobacteria--1:capture_domain_counter=d__Bacteria--1:capture_family_counter=f__Sedimenticolaceae--1:capture_genus_counter=g__JADGBD01--1:capture_order_counter=o__Chromatiales--1:capture_phylum_counter=p__Proteobacteria--1:capture_species_counter=s__JADGBD01 sp009497875--1:gtdb_class_counter=c__Gammaproteobacteria--2:gtdb_domain_counter=d__Bacteria--2:gtdb_family_counter=f__Aquaspirillaceae--2:gtdb_genus_counter=g__Rivicola--2:gtdb_order_counter=o__Burkholderiales--2:gtdb_phylum_counter=p__Proteobacteria--2:gtdb_species_counter=s__Rivicola pingtungensis--1||s__Rivicola sp002002905--1:heptad_counter=MCP-40H--3:lbd_counter=:lca_tree=g__Rivicola:name=N498507:ref_name_counter=])0.968:0.221186[&&NHX:Sample_counter=rhiztom1--1||rhiztom3--7:Type_counter=GTDB--38||capture--8:besthit_avg=98.08333333333333:besthit_max=100.0:besthit_min=95.6:besthit_std=1.4119726154096166:besthit_sum=588.5:bitscore_avg=177.16666666666666:bitscore_max=197.0:bitscore_min=113.0:bitscore_std=32.16468042226856:bitscore_sum=1063.0:capture_class_counter=c__Gammaproteobacteria--8:capture_domain_counter=d__Bacteria--8:capture_family_counter=f__Pseudomonadaceae--7||f__Sedimenticolaceae--1:capture_genus_counter=g__JADGBD01--1||g__Pseudomonas--1||g__Pseudomonas_F--6:capture_order_counter=o__Chromatiales--1||o__Pseudomonadales--7:capture_phylum_counter=p__Proteobacteria--8:capture_species_counter=s__JADGBD01 sp009497875--1||s__Pseudomonas knackmussii--1||s__Pseudomonas_F furukawaii--6:evalue_avg=6.283333333333333e-35:evalue_max=3.77e-34:evalue_min=2.02e-66:evalue_std=1.5390960550487634e-34:evalue_sum=3.77e-34:gapopen_avg=0.0:gapopen_max=0.0:gapopen_min=0.0:gapopen_std=0.0:gapopen_sum=0.0:gtdb_class_counter=c__Alphaproteobacteria--5||c__Gammaproteobacteria--33:gtdb_domain_counter=d__Bacteria--38:gtdb_family_counter=f__Acetobacteraceae--4||f__Aquaspirillaceae--2||f__Chitinibacteraceae--1||f__Elsteraceae--1||f__Leeiaceae--1||f__Pseudomonadaceae--25||f__Rhodocyclaceae--3||f__Xanthomonadaceae--1:gtdb_genus_counter=g__Acetobacter--3||g__Acidocella--1||g__Aquimonas--1||g__Dactylopiibacterium--1||g__Elstera--1||g__Formivibrio--1||g__Leeia--1||g__Propionivibrio--2||g__Pseudomonas--14||g__Pseudomonas_E--6||g__Pseudomonas_F--4||g__Pseudomonas_O--1||g__Rivicola--2:gtdb_order_counter=o__Acetobacterales--4||o__Burkholderiales--7||o__Elsterales--1||o__Pseudomonadales--25||o__Xanthomonadales--1:gtdb_phylum_counter=p__Proteobacteria--38:gtdb_species_counter=s__Acetobacter papayae--1||s__Acetobacter peroxydans--1||s__Acetobacter suratthaniensis--1||s__Acidocella aromatica--1||s__Aquimonas sp002068275--1||s__Dactylopiibacterium sp002307175--1||s__Elstera litoralis--1||s__Formivibrio sp018261735--1||s__Leeia aquatica--1||s__Propionivibrio sp017990155--1||s__Propionivibrio sp018262095--1||s__Pseudomonas knackmussii--1||s__Pseudomonas nicosulfuronedens--1||s__Pseudomonas nitritireducens_A--1||s__Pseudomonas nitroreducens--1||s__Pseudomonas nitroreducens_A--1||s__Pseudomonas nitroreducens_B--1||s__Pseudomonas panipatensis--1||s__Pseudomonas sp000955805--1||s__Pseudomonas sp002079985--1||s__Pseudomonas sp002796985--1||s__Pseudomonas sp009189165--1||s__Pseudomonas sp014852585--1||s__Pseudomonas sp016919445--1||s__Pseudomonas sp017491605--1||s__Pseudomonas_E alcaligenes_C--1||s__Pseudomonas_E cuatrocienegasensis--1||s__Pseudomonas_E sp001297125--1||s__Pseudomonas_E sp003208235--1||s__Pseudomonas_E sp009799925--1||s__Pseudomonas_E sp018826895--1||s__Pseudomonas_F furukawaii--1||s__Pseudomonas_F resinovorans_C--1||s__Pseudomonas_F sp003626975--1||s__Pseudomonas_F sp018704125--1||s__Pseudomonas_O kuykendallii--1||s__Rivicola pingtungensis--1||s__Rivicola sp002002905--1:heptad_counter=MCP-40H--23||MCP-44H--23:lbd_counter=dCache_1--1:lca_tree=p__Proteobacteria:length_avg=101.66666666666667:length_max=114.0:length_min=61.0:length_std=20.578305728768505:length_sum=610.0:mismatch_avg=2.0:mismatch_max=5.0:mismatch_min=0.0:mismatch_std=1.6733200530681511:mismatch_sum=12.0:name=N498508:qcovhsp_avg=98.5:qcovhsp_max=99.1:qcovhsp_min=97.2:qcovhsp_std=0.7668115805072293:qcovhsp_sum=591.0:qend_avg=103.16666666666667:qend_max=115.0:qend_min=62.0:qend_std=20.643804558914685:qend_sum=619.0:qstart_avg=2.5:qstart_max=4.0:qstart_min=2.0:qstart_std=0.8366600265340756:qstart_sum=15.0:ref_name_counter=RS_GCF_000689415.1_protein.faa_NZ_HG322950.1_1094@PF00015_full_PFAM.15.119--1||RS_GCF_002355475.1_protein.faa_NZ_AP014862.1_4530@PF00015_full_PFAM.18.136--5:scovhsp_avg=88.09999999999998:scovhsp_max=99.0:scovhsp_min=51.7:scovhsp_std=18.223720805587423:scovhsp_sum=528.5999999999999:send_avg=102.33333333333333:send_max=114.0:send_min=61.0:send_std=20.733226151920174:send_sum=614.0:sstart_avg=1.6666666666666667:sstart_max=5.0:sstart_min=1.0:sstart_std=1.632993161855452:sstart_sum=10.0])0.698:0.0480036[&&NHX:Sample_counter=rhiztom1--1||rhiztom3--7:Type_counter=GTDB--47||capture--8:besthit_avg=98.08333333333333:besthit_max=100.0:besthit_min=95.6:besthit_std=1.4119726154096166:besthit_sum=588.5:bitscore_avg=177.16666666666666:bitscore_max=197.0:bitscore_min=113.0:bitscore_std=32.16468042226856:bitscore_sum=1063.0:capture_class_counter=c__Gammaproteobacteria--8:capture_domain_counter=d__Bacteria--8:capture_family_counter=f__Pseudomonadaceae--7||f__Sedimenticolaceae--1:capture_genus_counter=g__JADGBD01--1||g__Pseudomonas--1||g__Pseudomonas_F--6:capture_order_counter=o__Chromatiales--1||o__Pseudomonadales--7:capture_phylum_counter=p__Proteobacteria--8:capture_species_counter=s__JADGBD01 sp009497875--1||s__Pseudomonas knackmussii--1||s__Pseudomonas_F furukawaii--6:evalue_avg=6.283333333333333e-35:evalue_max=3.77e-34:evalue_min=2.02e-66:evalue_std=1.5390960550487634e-34:evalue_sum=3.77e-34:gapopen_avg=0.0:gapopen_max=0.0:gapopen_min=0.0:gapopen_std=0.0:gapopen_sum=0.0:gtdb_class_counter=c__Alphaproteobacteria--5||c__Gammaproteobacteria--42:gtdb_domain_counter=d__Bacteria--47:gtdb_family_counter=f__Acetobacteraceae--4||f__Aquaspirillaceae--2||f__Chitinibacteraceae--6||f__Chitinimonadaceae--2||f__Chromobacteriaceae--1||f__Elsteraceae--1||f__Leeiaceae--1||f__Pseudomonadaceae--25||f__Rhodocyclaceae--3||f__UBA9220--1||f__Xanthomonadaceae--1:gtdb_genus_counter=g__Acetobacter--3||g__Acidocella--1||g__Aquimonas--1||g__Chitinimonas--2||g__Dactylopiibacterium--1||g__Elstera--1||g__Formivibrio--1||g__Iodobacter--5||g__Leeia--1||g__Propionivibrio--2||g__Pseudomonas--14||g__Pseudomonas_E--6||g__Pseudomonas_F--4||g__Pseudomonas_O--1||g__Rivicola--2||g__UBA9220--1||g__Vogesella--1:gtdb_order_counter=o__Acetobacterales--4||o__Burkholderiales--16||o__Elsterales--1||o__Pseudomonadales--25||o__Xanthomonadales--1:gtdb_phylum_counter=p__Proteobacteria--47:gtdb_species_counter=s__Acetobacter papayae--1||s__Acetobacter peroxydans--1||s__Acetobacter suratthaniensis--1||s__Acidocella aromatica--1||s__Aquimonas sp002068275--1||s__Chitinimonas arctica--1||s__Chitinimonas taiwanensis--1||s__Dactylopiibacterium sp002307175--1||s__Elstera litoralis--1||s__Formivibrio sp018261735--1||s__Iodobacter fluviatilis--1||s__Iodobacter sp000969645--1||s__Iodobacter sp002735645--1||s__Iodobacter sp003952345--1||s__Iodobacter sp011601265--1||s__Leeia aquatica--1||s__Propionivibrio sp017990155--1||s__Propionivibrio sp018262095--1||s__Pseudomonas knackmussii--1||s__Pseudomonas nicosulfuronedens--1||s__Pseudomonas nitritireducens_A--1||s__Pseudomonas nitroreducens--1||s__Pseudomonas nitroreducens_A--1||s__Pseudomonas nitroreducens_B--1||s__Pseudomonas panipatensis--1||s__Pseudomonas sp000955805--1||s__Pseudomonas sp002079985--1||s__Pseudomonas sp002796985--1||s__Pseudomonas sp009189165--1||s__Pseudomonas sp014852585--1||s__Pseudomonas sp016919445--1||s__Pseudomonas sp017491605--1||s__Pseudomonas_E alcaligenes_C--1||s__Pseudomonas_E cuatrocienegasensis--1||s__Pseudomonas_E sp001297125--1||s__Pseudomonas_E sp003208235--1||s__Pseudomonas_E sp009799925--1||s__Pseudomonas_E sp018826895--1||s__Pseudomonas_F furukawaii--1||s__Pseudomonas_F resinovorans_C--1||s__Pseudomonas_F sp003626975--1||s__Pseudomonas_F sp018704125--1||s__Pseudomonas_O kuykendallii--1||s__Rivicola pingtungensis--1||s__Rivicola sp002002905--1||s__UBA9220 sp002347615--1||s__Vogesella fluminis--1:heptad_counter=MCP-40H--32||MCP-44H--23:lbd_counter=dCache_1--1:lca_tree=p__Proteobacteria:length_avg=101.66666666666667:length_max=114.0:length_min=61.0:length_std=20.578305728768505:length_sum=610.0:mismatch_avg=2.0:mismatch_max=5.0:mismatch_min=0.0:mismatch_std=1.6733200530681511:mismatch_sum=12.0:name=N498509:qcovhsp_avg=98.5:qcovhsp_max=99.1:qcovhsp_min=97.2:qcovhsp_std=0.7668115805072293:qcovhsp_sum=591.0:qend_avg=103.16666666666667:qend_max=115.0:qend_min=62.0:qend_std=20.643804558914685:qend_sum=619.0:qstart_avg=2.5:qstart_max=4.0:qstart_min=2.0:qstart_std=0.8366600265340756:qstart_sum=15.0:ref_name_counter=RS_GCF_000689415.1_protein.faa_NZ_HG322950.1_1094@PF00015_full_PFAM.15.119--1||RS_GCF_002355475.1_protein.faa_NZ_AP014862.1_4530@PF00015_full_PFAM.18.136--5:scovhsp_avg=88.09999999999998:scovhsp_max=99.0:scovhsp_min=51.7:scovhsp_std=18.223720805587423:scovhsp_sum=528.5999999999999:send_avg=102.33333333333333:send_max=114.0:send_min=61.0:send_std=20.733226151920174:send_sum=614.0:sstart_avg=1.6666666666666667:sstart_max=5.0:sstart_min=1.0:sstart_std=1.632993161855452:sstart_sum=10.0],(((((((RS_GCF_012641365.1_protein.faa_NZ_JABAIM010000001.1_937@PF00015_full_PFAM.408.610:0.127279[&&NHX:Type=GTDB:gtdb_class=c__Gammaproteobacteria:gtdb_domain=d__Bacteria:gtdb_family=f__Leeiaceae:gtdb_genus=g__Leeia:gtdb_order=o__Burkholderiales:gtdb_phylum=p__Proteobacteria:gtdb_species=s__Leeia aquatica:heptad=MCP-40H:species=d__Bacteria_p__Proteobacteria_c__Gammaproteobacteria_o__Burkholderiales_f__Leeiaceae_g__Leeia_s__Leeia aquatica],(RS_GCF_018122735.1_protein.faa_NZ_JAGRRD010000001.1_2381@PF00015_full_PFAM.412.608:0.12388[&&NHX:Type=GTDB:gtdb_class=c__Gammaproteobacteria:gtdb_domain=d__Bacteria:gtdb_family=f__Rhodocyclaceae:gtdb_genus=g__Azoarcus_C:gtdb_order=o__Burkholderiales:gtdb_phylum=p__Proteobacteria:gtdb_species=s__Azoarcus_C sp018122735:heptad=MCP-40H:species=d__Bacteria_p__Proteobacteria_c__Gammaproteobacteria_o__Burkholderiales_f__Rhodocyclaceae_g__Azoarcus_C_s__Azoarcus_C sp018122735],(RS_GCF_003634965.1_protein.faa_NZ_RBXP01000011.1_220@PF00015_full_PFAM.411.607:0.1948[&&NHX:Type=GTDB:gtdb_class=c__Gammaproteobacteria:gtdb_domain=d__Bacteria:gtdb_family=f__Rhodocyclaceae:gtdb_genus=g__Azonexus:gtdb_order=o__Burkholderiales:gtdb_phylum=p__Proteobacteria:gtdb_species=s__Azonexus fungiphilus:heptad=MCP-40H:species=d__Bacteria_p__Proteobacteria_c__Gammaproteobacteria_o__Burkholderiales_f__Rhodocyclaceae_g__Azonexus_s__Azonexus fungiphilus],(GB_GCA_003249625.1_protein.faa_QKII01000257.1_1@PF00015_full_PFAM.85.298:0.145324[&&NHX:Type=GTDB:gtdb_class=c__Gammaproteobacteria:gtdb_domain=d__Bacteria:gtdb_family=f__Rhodocyclaceae:gtdb_genus=g__Propionivibrio:gtdb_order=o__Burkholderiales:gtdb_phylum=p__Proteobacteria:gtdb_species=s__Propionivibrio sp003249625:heptad=MCP-40H:species=d__Bacteria_p__Proteobacteria_c__Gammaproteobacteria_o__Burkholderiales_f__Rhodocyclaceae_g__Propionivibrio_s__Propionivibrio sp003249625],(RS_GCF_011881425.1_protein.faa_NZ_JAATWB010000001.1_50@PF00015_full_PFAM.419.615:0.0729022[&&NHX:Type=GTDB:gtdb_class=c__Gammaproteobacteria:gtdb_domain=d__Bacteria:gtdb_family=f__Rhodocyclaceae:gtdb_genus=g__Rhodocyclus:gtdb_order=o__Burkholderiales:gtdb_phylum=p__Proteobacteria:gtdb_species=s__Rhodocyclus tenuis_A:heptad=MCP-40H:species=d__Bacteria_p__Proteobacteria_c__Gammaproteobacteria_o__Burkholderiales_f__Rhodocyclaceae_g__Rhodocyclus_s__Rhodocyclus tenuis_A],RS_GCF_014197755.1_protein.faa_NZ_JACIGE010000005.1_127@PF00015_full_PFAM.411.611:0.140779[&&NHX:Type=GTDB:gtdb_class=c__Gammaproteobacteria:gtdb_domain=d__Bacteria:gtdb_family=f__Rhodocyclaceae:gtdb_genus=g__Rhodocyclus:gtdb_order=o__Burkholderiales:gtdb_phylum=p__Proteobacteria:gtdb_species=s__Rhodocyclus tenuis:heptad=MCP-40H:species=d__Bacteria_p__Proteobacteria_c__Gammaproteobacteria_o__Burkholderiales_f__Rhodocyclaceae_g__Rhodocyclus_s__Rhodocyclus tenuis])0.951:0.0592998[&&NHX:Sample_counter=:Type_counter=GTDB--2:capture_class_counter=:capture_domain_counter=:capture_family_counter=:capture_genus_counter=:capture_order_counter=:capture_phylum_counter=:capture_species_counter=:evoltype=D:gtdb_class_counter=c__Gammaproteobacteria--2:gtdb_domain_counter=d__Bacteria--2:gtdb_family_counter=f__Rhodocyclaceae--2:gtdb_genus_counter=g__Rhodocyclus--2:gtdb_order_counter=o__Burkholderiales--2:gtdb_phylum_counter=p__Proteobacteria--2:gtdb_species_counter=s__Rhodocyclus tenuis--1||s__Rhodocyclus tenuis_A--1:heptad_counter=MCP-40H--2:lbd_counter=:lca=d__Bacteria:lca_tree=g__Rhodocyclus:name=N498516:ref_name_counter=])0.045:0.0114651[&&NHX:Sample_counter=:Type_counter=GTDB--3:capture_class_counter=:capture_domain_counter=:capture_family_counter=:capture_genus_counter=:capture_order_counter=:capture_phylum_counter=:capture_species_counter=:evoltype=D:gtdb_class_counter=c__Gammaproteobacteria--3:gtdb_domain_counter=d__Bacteria--3:gtdb_family_counter=f__Rhodocyclaceae--3:gtdb_genus_counter=g__Propionivibrio--1||g__Rhodocyclus--2:gtdb_order_counter=o__Burkholderiales--3:gtdb_phylum_counter=p__Proteobacteria--3:gtdb_species_counter=s__Propionivibrio sp003249625--1||s__Rhodocyclus tenuis--1||s__Rhodocyclus tenuis_A--1:heptad_counter=MCP-40H--3:lbd_counter=:lca=d__Bacteria:lca_tree=f__Rhodocyclaceae:name=N498517:ref_name_counter=])0.946:0.0652099[&&NHX:Sample_counter=:Type_counter=GTDB--4:capture_class_counter=:capture_domain_counter=:capture_family_counter=:capture_genus_counter=:capture_order_counter=:capture_phylum_counter=:capture_species_counter=:evoltype=D:gtdb_class_counter=c__Gammaproteobacteria--4:gtdb_domain_counter=d__Bacteria--4:gtdb_family_counter=f__Rhodocyclaceae--4:gtdb_genus_counter=g__Azonexus--1||g__Propionivibrio--1||g__Rhodocyclus--2:gtdb_order_counter=o__Burkholderiales--4:gtdb_phylum_counter=p__Proteobacteria--4:gtdb_species_counter=s__Azonexus fungiphilus--1||s__Propionivibrio sp003249625--1||s__Rhodocyclus tenuis--1||s__Rhodocyclus tenuis_A--1:heptad_counter=MCP-40H--4:lbd_counter=:lca=d__Bacteria:lca_tree=f__Rhodocyclaceae:name=N498518:ref_name_counter=])0.984:0.115946[&&NHX:Sample_counter=:Type_counter=GTDB--5:capture_class_counter=:capture_domain_counter=:capture_family_counter=:capture_genus_counter=:capture_order_counter=:capture_phylum_counter=:capture_species_counter=:evoltype=D:gtdb_class_counter=c__Gammaproteobacteria--5:gtdb_domain_counter=d__Bacteria--5:gtdb_family_counter=f__Rhodocyclaceae--5:gtdb_genus_counter=g__Azoarcus_C--1||g__Azonexus--1||g__Propionivibrio--1||g__Rhodocyclus--2:gtdb_order_counter=o__Burkholderiales--5:gtdb_phylum_counter=p__Proteobacteria--5:gtdb_species_counter=s__Azoarcus_C sp018122735--1||s__Azonexus fungiphilus--1||s__Propionivibrio sp003249625--1||s__Rhodocyclus tenuis--1||s__Rhodocyclus tenuis_A--1:heptad_counter=MCP-40H--5:lbd_counter=:lca=d__Bacteria:lca_tree=f__Rhodocyclaceae:name=N498519:ref_name_counter=])1:0.231823[&&NHX:Sample_counter=:Type_counter=GTDB--6:capture_class_counter=:capture_domain_counter=:capture_family_counter=:capture_genus_counter=:capture_order_counter=:capture_phylum_counter=:capture_species_counter=:evoltype=D:gtdb_class_counter=c__Gammaproteobacteria--6:gtdb_domain_counter=d__Bacteria--6:gtdb_family_counter=f__Leeiaceae--1||f__Rhodocyclaceae--5:gtdb_genus_counter=g__Azoarcus_C--1||g__Azonexus--1||g__Leeia--1||g__Propionivibrio--1||g__Rhodocyclus--2:gtdb_order_counter=o__Burkholderiales--6:gtdb_phylum_counter=p__Proteobacteria--6:gtdb_species_counter=s__Azoarcus_C sp018122735--1||s__Azonexus fungiphilus--1||s__Leeia aquatica--1||s__Propionivibrio sp003249625--1||s__Rhodocyclus tenuis--1||s__Rhodocyclus tenuis_A--1:heptad_counter=MCP-40H--6:lbd_counter=:lca=d__Bacteria:lca_tree=o__Burkholderiales:name=N498520:ref_name_counter=],(GB_GCA_004346645.1_protein.faa_SMDA01000012.1_34@PF00015_full_PFAM.188.364:0.232187[&&NHX:Type=GTDB:gtdb_class=c__Gammaproteobacteria:gtdb_domain=d__Bacteria:gtdb_family=f__Chromobacteriaceae:gtdb_genus=g__Gulbenkiania:gtdb_order=o__Burkholderiales:gtdb_phylum=p__Proteobacteria:gtdb_species=s__Gulbenkiania mobilis:heptad=MCP-40H:species=d__Bacteria_p__Proteobacteria_c__Gammaproteobacteria_o__Burkholderiales_f__Chromobacteriaceae_g__Gulbenkiania_s__Gulbenkiania mobilis],((GB_GCA_002213445.1_protein.faa_NJIE01000006.1_232@PF00015_full_PFAM.463.635:0.191157[&&NHX:Type=GTDB:gtdb_class=c__Gammaproteobacteria:gtdb_domain=d__Bacteria:gtdb_family=f__Chromobacteriaceae:gtdb_genus=g__Chromobacterium:gtdb_order=o__Burkholderiales:gtdb_phylum=p__Proteobacteria:gtdb_species=s__Chromobacterium sp002213445:heptad=MCP-40H:species=d__Bacteria_p__Proteobacteria_c__Gammaproteobacteria_o__Burkholderiales_f__Chromobacteriaceae_g__Chromobacterium_s__Chromobacterium sp002213445],((RS_GCF_000711885.1_protein.faa_NZ_JONK01000028.1_75@PF00015_full_PFAM.447.639:0.0156126[&&NHX:Type=GTDB:gtdb_class=c__Gammaproteobacteria:gtdb_domain=d__Bacteria:gtdb_family=f__Chromobacteriaceae:gtdb_genus=g__Chromobacterium:gtdb_order=o__Burkholderiales:gtdb_phylum=p__Proteobacteria:gtdb_species=s__Chromobacterium haemolyticum:heptad=MCP-40H:species=d__Bacteria_p__Proteobacteria_c__Gammaproteobacteria_o__Burkholderiales_f__Chromobacteriaceae_g__Chromobacterium_s__Chromobacterium haemolyticum],(((RS_GCF_003052555.1_protein.faa_NZ_QARX01000001.1_4122@PF00015_full_PFAM.445.639:0.0082899[&&NHX:Type=GTDB:gtdb_class=c__Gammaproteobacteria:gtdb_domain=d__Bacteria:gtdb_family=f__Chromobacteriaceae:gtdb_genus=g__Chromobacterium:gtdb_order=o__Burkholderiales:gtdb_phylum=p__Proteobacteria:gtdb_species=s__Chromobacterium sp003052555:heptad=MCP-40H:species=d__Bacteria_p__Proteobacteria_c__Gammaproteobacteria_o__Burkholderiales_f__Chromobacteriaceae_g__Chromobacterium_s__Chromobacterium sp003052555],RS_GCF_001043555.1_protein.faa_NZ_LDUI01000014.1_16@PF00015_full_PFAM.450.639:0.0197863[&&NHX:Type=GTDB:gtdb_class=c__Gammaproteobacteria:gtdb_domain=d__Bacteria:gtdb_family=f__Chromobacteriaceae:gtdb_genus=g__Chromobacterium:gtdb_order=o__Burkholderiales:gtdb_phylum=p__Proteobacteria:gtdb_species=s__Chromobacterium sp001043555:heptad=MCP-40H:species=d__Bacteria_p__Proteobacteria_c__Gammaproteobacteria_o__Burkholderiales_f__Chromobacteriaceae_g__Chromobacterium_s__Chromobacterium sp001043555])0.076:0.00400034[&&NHX:Sample_counter=:Type_counter=GTDB--2:capture_class_counter=:capture_domain_counter=:capture_family_counter=:capture_genus_counter=:capture_order_counter=:capture_phylum_counter=:capture_species_counter=:evoltype=D:gtdb_class_counter=c__Gammaproteobacteria--2:gtdb_domain_counter=d__Bacteria--2:gtdb_family_counter=f__Chromobacteriaceae--2:gtdb_genus_counter=g__Chromobacterium--2:gtdb_order_counter=o__Burkholderiales--2:gtdb_phylum_counter=p__Proteobacteria--2:gtdb_species_counter=s__Chromobacterium sp001043555--1||s__Chromobacterium sp003052555--1:heptad_counter=MCP-40H--2:lbd_counter=:lca=d__Bacteria:lca_tree=g__Chromobacterium:name=N498526:ref_name_counter=],RS_GCF_016937655.1_protein.faa_NZ_JAFHKL010000007.1_294@PF00015_full_PFAM.447.639:0.0112795[&&NHX:Type=GTDB:gtdb_class=c__Gammaproteobacteria:gtdb_domain=d__Bacteria:gtdb_family=f__Chromobacteriaceae:gtdb_genus=g__Chromobacterium:gtdb_order=o__Burkholderiales:gtdb_phylum=p__Proteobacteria:gtdb_species=s__Chromobacterium alkanivorans:heptad=MCP-40H:species=d__Bacteria_p__Proteobacteria_c__Gammaproteobacteria_o__Burkholderiales_f__Chromobacteriaceae_g__Chromobacterium_s__Chromobacterium alkanivorans])0.768:0.00441044[&&NHX:Sample_counter=:Type_counter=GTDB--3:capture_class_counter=:capture_domain_counter=:capture_family_counter=:capture_genus_counter=:capture_order_counter=:capture_phylum_counter=:capture_species_counter=:evoltype=D:gtdb_class_counter=c__Gammaproteobacteria--3:gtdb_domain_counter=d__Bacteria--3:gtdb_family_counter=f__Chromobacteriaceae--3:gtdb_genus_counter=g__Chromobacterium--3:gtdb_order_counter=o__Burkholderiales--3:gtdb_phylum_counter=p__Proteobacteria--3:gtdb_species_counter=s__Chromobacterium alkanivorans--1||s__Chromobacterium sp001043555--1||s__Chromobacterium sp003052555--1:heptad_counter=MCP-40H--3:lbd_counter=:lca=d__Bacteria:lca_tree=g__Chromobacterium:name=N498528:ref_name_counter=],RS_GCF_002081825.1_protein.faa_NZ_MUKU01000025.1_8@PF00015_full_PFAM.449.639:5e-09[&&NHX:Type=GTDB:gtdb_class=c__Gammaproteobacteria:gtdb_domain=d__Bacteria:gtdb_family=f__Chromobacteriaceae:gtdb_genus=g__Chromobacterium:gtdb_order=o__Burkholderiales:gtdb_phylum=p__Proteobacteria:gtdb_species=s__Chromobacterium haemolyticum_A:heptad=MCP-40H:species=d__Bacteria_p__Proteobacteria_c__Gammaproteobacteria_o__Burkholderiales_f__Chromobacteriaceae_g__Chromobacterium_s__Chromobacterium haemolyticum_A])0.37:0.00402296[&&NHX:Sample_counter=:Type_counter=GTDB--4:capture_class_counter=:capture_domain_counter=:capture_family_counter=:capture_genus_counter=:capture_order_counter=:capture_phylum_counter=:capture_species_counter=:evoltype=D:gtdb_class_counter=c__Gammaproteobacteria--4:gtdb_domain_counter=d__Bacteria--4:gtdb_family_counter=f__Chromobacteriaceae--4:gtdb_genus_counter=g__Chromobacterium--4:gtdb_order_counter=o__Burkholderiales--4:gtdb_phylum_counter=p__Proteobacteria--4:gtdb_species_counter=s__Chromobacterium alkanivorans--1||s__Chromobacterium haemolyticum_A--1||s__Chromobacterium sp001043555--1||s__Chromobacterium sp003052555--1:heptad_counter=MCP-40H--4:lbd_counter=:lca=d__Bacteria:lca_tree=g__Chromobacterium:name=N498530:ref_name_counter=])0.876:0.0481611[&&NHX:Sample_counter=:Type_counter=GTDB--5:capture_class_counter=:capture_domain_counter=:capture_family_counter=:capture_genus_counter=:capture_order_counter=:capture_phylum_counter=:capture_species_counter=:evoltype=D:gtdb_class_counter=c__Gammaproteobacteria--5:gtdb_domain_counter=d__Bacteria--5:gtdb_family_counter=f__Chromobacteriaceae--5:gtdb_genus_counter=g__Chromobacterium--5:gtdb_order_counter=o__Burkholderiales--5:gtdb_phylum_counter=p__Proteobacteria--5:gtdb_species_counter=s__Chromobacterium alkanivorans--1||s__Chromobacterium haemolyticum--1||s__Chromobacterium haemolyticum_A--1||s__Chromobacterium sp001043555--1||s__Chromobacterium sp003052555--1:heptad_counter=MCP-40H--5:lbd_counter=:lca=d__Bacteria:lca_tree=g__Chromobacterium:name=N498531:ref_name_counter=],((RS_GCF_001676875.1_protein.faa_NZ_JYKA01000002.1_232@PF00015_full_PFAM.457.639:0.0208311[&&NHX:Type=GTDB:gtdb_class=c__Gammaproteobacteria:gtdb_domain=d__Bacteria:gtdb_family=f__Chromobacteriaceae:gtdb_genus=g__Chromobacterium:gtdb_order=o__Burkholderiales:gtdb_phylum=p__Proteobacteria:gtdb_species=s__Chromobacterium subtsugae:heptad=MCP-40H:species=d__Bacteria_p__Proteobacteria_c__Gammaproteobacteria_o__Burkholderiales_f__Chromobacteriaceae_g__Chromobacterium_s__Chromobacterium subtsugae],RS_GCF_001855555.1_protein.faa_NZ_MKCT01000001.1_1032@PF00015_full_PFAM.456.638:0.0280796[&&NHX:Type=GTDB:gtdb_class=c__Gammaproteobacteria:gtdb_domain=d__Bacteria:gtdb_family=f__Chromobacteriaceae:gtdb_genus=g__Chromobacterium:gtdb_order=o__Burkholderiales:gtdb_phylum=p__Proteobacteria:gtdb_species=s__Chromobacterium sphagni:heptad=MCP-40H:species=d__Bacteria_p__Proteobacteria_c__Gammaproteobacteria_o__Burkholderiales_f__Chromobacteriaceae_g__Chromobacterium_s__Chromobacterium sphagni])0.811:0.0136581[&&NHX:Sample_counter=:Type_counter=GTDB--2:capture_class_counter=:capture_domain_counter=:capture_family_counter=:capture_genus_counter=:capture_order_counter=:capture_phylum_counter=:capture_species_counter=:evoltype=D:gtdb_class_counter=c__Gammaproteobacteria--2:gtdb_domain_counter=d__Bacteria--2:gtdb_family_counter=f__Chromobacteriaceae--2:gtdb_genus_counter=g__Chromobacterium--2:gtdb_order_counter=o__Burkholderiales--2:gtdb_phylum_counter=p__Proteobacteria--2:gtdb_species_counter=s__Chromobacterium sphagni--1||s__Chromobacterium subtsugae--1:heptad_counter=MCP-40H--2:lbd_counter=:lca=d__Bacteria:lca_tree=g__Chromobacterium:name=N498534:ref_name_counter=],((((RS_GCF_000007705.1_protein.faa_NC_005085.1_26@PF00015_full_PFAM.451.640:0.0207008[&&NHX:Type=GTDB:gtdb_class=c__Gammaproteobacteria:gtdb_domain=d__Bacteria:gtdb_family=f__Chromobacteriaceae:gtdb_genus=g__Chromobacterium:gtdb_order=o__Burkholderiales:gtdb_phylum=p__Proteobacteria:gtdb_species=s__Chromobacterium violaceum:heptad=MCP-40H:species=d__Bacteria_p__Proteobacteria_c__Gammaproteobacteria_o__Burkholderiales_f__Chromobacteriaceae_g__Chromobacterium_s__Chromobacterium violaceum],RS_GCF_003325475.1_protein.faa_NZ_CP029495.1_1788@PF00015_full_PFAM.449.639:0.00811045[&&NHX:Type=GTDB:gtdb_class=c__Gammaproteobacteria:gtdb_domain=d__Bacteria:gtdb_family=f__Chromobacteriaceae:gtdb_genus=g__Chromobacterium:gtdb_order=o__Burkholderiales:gtdb_phylum=p__Proteobacteria:gtdb_species=s__Chromobacterium phragmitis:heptad=MCP-40H:species=d__Bacteria_p__Proteobacteria_c__Gammaproteobacteria_o__Burkholderiales_f__Chromobacteriaceae_g__Chromobacterium_s__Chromobacterium phragmitis])0.904:0.0129145[&&NHX:Sample_counter=:Type_counter=GTDB--2:capture_class_counter=:capture_domain_counter=:capture_family_counter=:capture_genus_counter=:capture_order_counter=:capture_phylum_counter=:capture_species_counter=:evoltype=D:gtdb_class_counter=c__Gammaproteobacteria--2:gtdb_domain_counter=d__Bacteria--2:gtdb_family_counter=f__Chromobacteriaceae--2:gtdb_genus_counter=g__Chromobacterium--2:gtdb_order_counter=o__Burkholderiales--2:gtdb_phylum_counter=p__Proteobacteria--2:gtdb_species_counter=s__Chromobacterium phragmitis--1||s__Chromobacterium violaceum--1:heptad_counter=MCP-40H--2:lbd_counter=:lca=d__Bacteria:lca_tree=g__Chromobacterium:name=N498537:ref_name_counter=],(RS_GCF_000971335.1_protein.faa_NZ_JZJL01000001.1_112@PF00015_full_PFAM.449.640:5e-09[&&NHX:Type=GTDB:gtdb_class=c__Gammaproteobacteria:gtdb_domain=d__Bacteria:gtdb_family=f__Chromobacteriaceae:gtdb_genus=g__Chromobacterium:gtdb_order=o__Burkholderiales:gtdb_phylum=p__Proteobacteria:gtdb_species=s__Chromobacterium vaccinii:heptad=MCP-40H:species=d__Bacteria_p__Proteobacteria_c__Gammaproteobacteria_o__Burkholderiales_f__Chromobacteriaceae_g__Chromobacterium_s__Chromobacterium vaccinii],RS_GCF_011601295.1_protein.faa_NZ_JAAOLZ010000035.1_17@PF00015_full_PFAM.449.640:0.0119307[&&NHX:Type=GTDB:gtdb_class=c__Gammaproteobacteria:gtdb_domain=d__Bacteria:gtdb_family=f__Chromobacteriaceae:gtdb_genus=g__Chromobacterium:gtdb_order=o__Burkholderiales:gtdb_phylum=p__Proteobacteria:gtdb_species=s__Chromobacterium vaccinii_A:heptad=MCP-40H:species=d__Bacteria_p__Proteobacteria_c__Gammaproteobacteria_o__Burkholderiales_f__Chromobacteriaceae_g__Chromobacterium_s__Chromobacterium vaccinii_A])0.474:0.00727518[&&NHX:Sample_counter=:Type_counter=GTDB--2:capture_class_counter=:capture_domain_counter=:capture_family_counter=:capture_genus_counter=:capture_order_counter=:capture_phylum_counter=:capture_species_counter=:evoltype=D:gtdb_class_counter=c__Gammaproteobacteria--2:gtdb_domain_counter=d__Bacteria--2:gtdb_family_counter=f__Chromobacteriaceae--2:gtdb_genus_counter=g__Chromobacterium--2:gtdb_order_counter=o__Burkholderiales--2:gtdb_phylum_counter=p__Proteobacteria--2:gtdb_species_counter=s__Chromobacterium vaccinii--1||s__Chromobacterium vaccinii_A--1:heptad_counter=MCP-40H--2:lbd_counter=:lca=d__Bacteria:lca_tree=g__Chromobacterium:name=N498540:ref_name_counter=])0.754:0.00656488[&&NHX:Sample_counter=:Type_counter=GTDB--4:capture_class_counter=:capture_domain_counter=:capture_family_counter=:capture_genus_counter=:capture_order_counter=:capture_phylum_counter=:capture_species_counter=:evoltype=D:gtdb_class_counter=c__Gammaproteobacteria--4:gtdb_domain_counter=d__Bacteria--4:gtdb_family_counter=f__Chromobacteriaceae--4:gtdb_genus_counter=g__Chromobacterium--4:gtdb_order_counter=o__Burkholderiales--4:gtdb_phylum_counter=p__Proteobacteria--4:gtdb_species_counter=s__Chromobacterium phragmitis--1||s__Chromobacterium vaccinii--1||s__Chromobacterium vaccinii_A--1||s__Chromobacterium violaceum--1:heptad_counter=MCP-40H--4:lbd_counter=:lca=d__Bacteria:lca_tree=g__Chromobacterium:name=N498541:ref_name_counter=],RS_GCF_002848345.1_protein.faa_NZ_CP025429.1_3890@PF00015_full_PFAM.450.641:0.000896285[&&NHX:Type=GTDB:gtdb_class=c__Gammaproteobacteria:gtdb_domain=d__Bacteria:gtdb_family=f__Chromobacteriaceae:gtdb_genus=g__Chromobacterium:gtdb_order=o__Burkholderiales:gtdb_phylum=p__Proteobacteria:gtdb_species=s__Chromobacterium sp002848345:heptad=MCP-40H:species=d__Bacteria_p__Proteobacteria_c__Gammaproteobacteria_o__Burkholderiales_f__Chromobacteriaceae_g__Chromobacterium_s__Chromobacterium sp002848345])0.937:0.0282776[&&NHX:Sample_counter=:Type_counter=GTDB--5:capture_class_counter=:capture_domain_counter=:capture_family_counter=:capture_genus_counter=:capture_order_counter=:capture_phylum_counter=:capture_species_counter=:evoltype=D:gtdb_class_counter=c__Gammaproteobacteria--5:gtdb_domain_counter=d__Bacteria--5:gtdb_family_counter=f__Chromobacteriaceae--5:gtdb_genus_counter=g__Chromobacterium--5:gtdb_order_counter=o__Burkholderiales--5:gtdb_phylum_counter=p__Proteobacteria--5:gtdb_species_counter=s__Chromobacterium phragmitis--1||s__Chromobacterium sp002848345--1||s__Chromobacterium vaccinii--1||s__Chromobacterium vaccinii_A--1||s__Chromobacterium violaceum--1:heptad_counter=MCP-40H--5:lbd_counter=:lca=d__Bacteria:lca_tree=g__Chromobacterium:name=N498543:ref_name_counter=],RS_GCF_008275125.1_protein.faa_NZ_CP043473.1_3478@PF00015_full_PFAM.456.640:0.0970575[&&NHX:Type=GTDB:gtdb_class=c__Gammaproteobacteria:gtdb_domain=d__Bacteria:gtdb_family=f__Chromobacteriaceae:gtdb_genus=g__Chromobacterium:gtdb_order=o__Burkholderiales:gtdb_phylum=p__Proteobacteria:gtdb_species=s__Chromobacterium paludis:heptad=MCP-40H:species=d__Bacteria_p__Proteobacteria_c__Gammaproteobacteria_o__Burkholderiales_f__Chromobacteriaceae_g__Chromobacterium_s__Chromobacterium paludis])0.795:0.0218951[&&NHX:Sample_counter=:Type_counter=GTDB--6:capture_class_counter=:capture_domain_counter=:capture_family_counter=:capture_genus_counter=:capture_order_counter=:capture_phylum_counter=:capture_species_counter=:evoltype=D:gtdb_class_counter=c__Gammaproteobacteria--6:gtdb_domain_counter=d__Bacteria--6:gtdb_family_counter=f__Chromobacteriaceae--6:gtdb_genus_counter=g__Chromobacterium--6:gtdb_order_counter=o__Burkholderiales--6:gtdb_phylum_counter=p__Proteobacteria--6:gtdb_species_counter=s__Chromobacterium paludis--1||s__Chromobacterium phragmitis--1||s__Chromobacterium sp002848345--1||s__Chromobacterium vaccinii--1||s__Chromobacterium vaccinii_A--1||s__Chromobacterium violaceum--1:heptad_counter=MCP-40H--6:lbd_counter=:lca=d__Bacteria:lca_tree=g__Chromobacterium:name=N498545:ref_name_counter=])0.872:0.0273999[&&NHX:Sample_counter=:Type_counter=GTDB--8:capture_class_counter=:capture_domain_counter=:capture_family_counter=:capture_genus_counter=:capture_order_counter=:capture_phylum_counter=:capture_species_counter=:evoltype=D:gtdb_class_counter=c__Gammaproteobacteria--8:gtdb_domain_counter=d__Bacteria--8:gtdb_family_counter=f__Chromobacteriaceae--8:gtdb_genus_counter=g__Chromobacterium--8:gtdb_order_counter=o__Burkholderiales--8:gtdb_phylum_counter=p__Proteobacteria--8:gtdb_species_counter=s__Chromobacterium paludis--1||s__Chromobacterium phragmitis--1||s__Chromobacterium sp002848345--1||s__Chromobacterium sphagni--1||s__Chromobacterium subtsugae--1||s__Chromobacterium vaccinii--1||s__Chromobacterium vaccinii_A--1||s__Chromobacterium violaceum--1:heptad_counter=MCP-40H--8:lbd_counter=:lca=d__Bacteria:lca_tree=g__Chromobacterium:name=N498546:ref_name_counter=])0.653:0.0620868[&&NHX:Sample_counter=:Type_counter=GTDB--13:capture_class_counter=:capture_domain_counter=:capture_family_counter=:capture_genus_counter=:capture_order_counter=:capture_phylum_counter=:capture_species_counter=:evoltype=D:gtdb_class_counter=c__Gammaproteobacteria--13:gtdb_domain_counter=d__Bacteria--13:gtdb_family_counter=f__Chromobacteriaceae--13:gtdb_genus_counter=g__Chromobacterium--13:gtdb_order_counter=o__Burkholderiales--13:gtdb_phylum_counter=p__Proteobacteria--13:gtdb_species_counter=s__Chromobacterium alkanivorans--1||s__Chromobacterium haemolyticum--1||s__Chromobacterium haemolyticum_A--1||s__Chromobacterium paludis--1||s__Chromobacterium phragmitis--1||s__Chromobacterium sp001043555--1||s__Chromobacterium sp002848345--1||s__Chromobacterium sp003052555--1||s__Chromobacterium sphagni--1||s__Chromobacterium subtsugae--1||s__Chromobacterium vaccinii--1||s__Chromobacterium vaccinii_A--1||s__Chromobacterium violaceum--1:heptad_counter=MCP-40H--13:lbd_counter=:lca=d__Bacteria:lca_tree=g__Chromobacterium:name=N498547:ref_name_counter=])0.992:0.111621[&&NHX:Sample_counter=:Type_counter=GTDB--14:capture_class_counter=:capture_domain_counter=:capture_family_counter=:capture_genus_counter=:capture_order_counter=:capture_phylum_counter=:capture_species_counter=:evoltype=D:gtdb_class_counter=c__Gammaproteobacteria--14:gtdb_domain_counter=d__Bacteria--14:gtdb_family_counter=f__Chromobacteriaceae--14:gtdb_genus_counter=g__Chromobacterium--14:gtdb_order_counter=o__Burkholderiales--14:gtdb_phylum_counter=p__Proteobacteria--14:gtdb_species_counter=s__Chromobacterium alkanivorans--1||s__Chromobacterium haemolyticum--1||s__Chromobacterium haemolyticum_A--1||s__Chromobacterium paludis--1||s__Chromobacterium phragmitis--1||s__Chromobacterium sp001043555--1||s__Chromobacterium sp002213445--1||s__Chromobacterium sp002848345--1||s__Chromobacterium sp003052555--1||s__Chromobacterium sphagni--1||s__Chromobacterium subtsugae--1||s__Chromobacterium vaccinii--1||s__Chromobacterium vaccinii_A--1||s__Chromobacterium violaceum--1:heptad_counter=MCP-40H--14:lbd_counter=:lca=d__Bacteria:lca_tree=g__Chromobacterium:name=N498548:ref_name_counter=],(RS_GCF_002217795.2_protein.faa_NZ_AP018823.1_4391@PF00015_full_PFAM.470.637:0.0336509[&&NHX:Type=GTDB:gtdb_class=c__Gammaproteobacteria:gtdb_domain=d__Bacteria:gtdb_family=f__Chromobacteriaceae:gtdb_genus=g__Aquitalea:gtdb_order=o__Burkholderiales:gtdb_phylum=p__Proteobacteria:gtdb_species=s__Aquitalea magnusonii_B:heptad=MCP-40H:species=d__Bacteria_p__Proteobacteria_c__Gammaproteobacteria_o__Burkholderiales_f__Chromobacteriaceae_g__Aquitalea_s__Aquitalea magnusonii_B],(RS_GCF_009856625.1_protein.faa_NZ_CP047241.1_3484@PF00015_full_PFAM.461.637:0.0259895[&&NHX:Type=GTDB:gtdb_class=c__Gammaproteobacteria:gtdb_domain=d__Bacteria:gtdb_family=f__Chromobacteriaceae:gtdb_genus=g__Aquitalea:gtdb_order=o__Burkholderiales:gtdb_phylum=p__Proteobacteria:gtdb_species=s__Aquitalea denitrificans:heptad=MCP-40H:species=d__Bacteria_p__Proteobacteria_c__Gammaproteobacteria_o__Burkholderiales_f__Chromobacteriaceae_g__Aquitalea_s__Aquitalea denitrificans],((RS_GCF_005155025.1_protein.faa_NZ_CP039731.1_1510@PF00015_full_PFAM.458.636:0[&&NHX:Type=GTDB:gtdb_class=c__Gammaproteobacteria:gtdb_domain=d__Bacteria:gtdb_family=f__Chromobacteriaceae:gtdb_genus=g__Aquitalea:gtdb_order=o__Burkholderiales:gtdb_phylum=p__Proteobacteria:gtdb_species=s__Aquitalea aquatilis:heptad=MCP-40H:species=d__Bacteria_p__Proteobacteria_c__Gammaproteobacteria_o__Burkholderiales_f__Chromobacteriaceae_g__Aquitalea_s__Aquitalea aquatilis],RS_GCF_013911085.1_protein.faa_NZ_JACERN010000015.1_24@PF00015_full_PFAM.458.636:0[&&NHX:Type=GTDB:gtdb_class=c__Gammaproteobacteria:gtdb_domain=d__Bacteria:gtdb_family=f__Chromobacteriaceae:gtdb_genus=g__Aquitalea:gtdb_order=o__Burkholderiales:gtdb_phylum=p__Proteobacteria:gtdb_species=s__Aquitalea magnusonii_C:heptad=MCP-40H:species=d__Bacteria_p__Proteobacteria_c__Gammaproteobacteria_o__Burkholderiales_f__Chromobacteriaceae_g__Aquitalea_s__Aquitalea magnusonii_C]):5e-09[&&NHX:Sample_counter=:Type_counter=GTDB--2:capture_class_counter=:capture_domain_counter=:capture_family_counter=:capture_genus_counter=:capture_order_counter=:capture_phylum_counter=:capture_species_counter=:evoltype=D:gtdb_class_counter=c__Gammaproteobacteria--2:gtdb_domain_counter=d__Bacteria--2:gtdb_family_counter=f__Chromobacteriaceae--2:gtdb_genus_counter=g__Aquitalea--2:gtdb_order_counter=o__Burkholderiales--2:gtdb_phylum_counter=p__Proteobacteria--2:gtdb_species_counter=s__Aquitalea aquatilis--1||s__Aquitalea magnusonii_C--1:heptad_counter=MCP-40H--2:lbd_counter=:lca=d__Bacteria:lca_tree=g__Aquitalea:name=N498553:ref_name_counter=],RS_GCF_003693445.1_protein.faa_NZ_RFAR01000032.1_23@PF00015_full_PFAM.1.134:5e-09[&&NHX:Type=GTDB:gtdb_class=c__Gammaproteobacteria:gtdb_domain=d__Bacteria:gtdb_family=f__Chromobacteriaceae:gtdb_genus=g__Aquitalea:gtdb_order=o__Burkholderiales:gtdb_phylum=p__Proteobacteria:gtdb_species=s__Aquitalea sp003693445:heptad=MCP-40H:species=d__Bacteria_p__Proteobacteria_c__Gammaproteobacteria_o__Burkholderiales_f__Chromobacteriaceae_g__Aquitalea_s__Aquitalea sp003693445])0.982:0.0489126[&&NHX:Sample_counter=:Type_counter=GTDB--3:capture_class_counter=:capture_domain_counter=:capture_family_counter=:capture_genus_counter=:capture_order_counter=:capture_phylum_counter=:capture_species_counter=:evoltype=D:gtdb_class_counter=c__Gammaproteobacteria--3:gtdb_domain_counter=d__Bacteria--3:gtdb_family_counter=f__Chromobacteriaceae--3:gtdb_genus_counter=g__Aquitalea--3:gtdb_order_counter=o__Burkholderiales--3:gtdb_phylum_counter=p__Proteobacteria--3:gtdb_species_counter=s__Aquitalea aquatilis--1||s__Aquitalea magnusonii_C--1||s__Aquitalea sp003693445--1:heptad_counter=MCP-40H--3:lbd_counter=:lca=d__Bacteria:lca_tree=g__Aquitalea:name=N498555:ref_name_counter=])0.242:0.0135284[&&NHX:Sample_counter=:Type_counter=GTDB--4:capture_class_counter=:capture_domain_counter=:capture_family_counter=:capture_genus_counter=:capture_order_counter=:capture_phylum_counter=:capture_species_counter=:evoltype=D:gtdb_class_counter=c__Gammaproteobacteria--4:gtdb_domain_counter=d__Bacteria--4:gtdb_family_counter=f__Chromobacteriaceae--4:gtdb_genus_counter=g__Aquitalea--4:gtdb_order_counter=o__Burkholderiales--4:gtdb_phylum_counter=p__Proteobacteria--4:gtdb_species_counter=s__Aquitalea aquatilis--1||s__Aquitalea denitrificans--1||s__Aquitalea magnusonii_C--1||s__Aquitalea sp003693445--1:heptad_counter=MCP-40H--4:lbd_counter=:lca=d__Bacteria:lca_tree=g__Aquitalea:name=N498556:ref_name_counter=])0.992:0.115117[&&NHX:Sample_counter=:Type_counter=GTDB--5:capture_class_counter=:capture_domain_counter=:capture_family_counter=:capture_genus_counter=:capture_order_counter=:capture_phylum_counter=:capture_species_counter=:evoltype=D:gtdb_class_counter=c__Gammaproteobacteria--5:gtdb_domain_counter=d__Bacteria--5:gtdb_family_counter=f__Chromobacteriaceae--5:gtdb_genus_counter=g__Aquitalea--5:gtdb_order_counter=o__Burkholderiales--5:gtdb_phylum_counter=p__Proteobacteria--5:gtdb_species_counter=s__Aquitalea aquatilis--1||s__Aquitalea denitrificans--1||s__Aquitalea magnusonii_B--1||s__Aquitalea magnusonii_C--1||s__Aquitalea sp003693445--1:heptad_counter=MCP-40H--5:lbd_counter=:lca=d__Bacteria:lca_tree=g__Aquitalea:name=N498557:ref_name_counter=])0.605:0.034504[&&NHX:Sample_counter=:Type_counter=GTDB--19:capture_class_counter=:capture_domain_counter=:capture_family_counter=:capture_genus_counter=:capture_order_counter=:capture_phylum_counter=:capture_species_counter=:evoltype=D:gtdb_class_counter=c__Gammaproteobacteria--19:gtdb_domain_counter=d__Bacteria--19:gtdb_family_counter=f__Chromobacteriaceae--19:gtdb_genus_counter=g__Aquitalea--5||g__Chromobacterium--14:gtdb_order_counter=o__Burkholderiales--19:gtdb_phylum_counter=p__Proteobacteria--19:gtdb_species_counter=s__Aquitalea aquatilis--1||s__Aquitalea denitrificans--1||s__Aquitalea magnusonii_B--1||s__Aquitalea magnusonii_C--1||s__Aquitalea sp003693445--1||s__Chromobacterium alkanivorans--1||s__Chromobacterium haemolyticum--1||s__Chromobacterium haemolyticum_A--1||s__Chromobacterium paludis--1||s__Chromobacterium phragmitis--1||s__Chromobacterium sp001043555--1||s__Chromobacterium sp002213445--1||s__Chromobacterium sp002848345--1||s__Chromobacterium sp003052555--1||s__Chromobacterium sphagni--1||s__Chromobacterium subtsugae--1||s__Chromobacterium vaccinii--1||s__Chromobacterium vaccinii_A--1||s__Chromobacterium violaceum--1:heptad_counter=MCP-40H--19:lbd_counter=:lca=d__Bacteria:lca_tree=f__Chromobacteriaceae:name=N498558:ref_name_counter=])0.767:0.0318031[&&NHX:Sample_counter=:Type_counter=GTDB--20:capture_class_counter=:capture_domain_counter=:capture_family_counter=:capture_genus_counter=:capture_order_counter=:capture_phylum_counter=:capture_species_counter=:evoltype=D:gtdb_class_counter=c__Gammaproteobacteria--20:gtdb_domain_counter=d__Bacteria--20:gtdb_family_counter=f__Chromobacteriaceae--20:gtdb_genus_counter=g__Aquitalea--5||g__Chromobacterium--14||g__Gulbenkiania--1:gtdb_order_counter=o__Burkholderiales--20:gtdb_phylum_counter=p__Proteobacteria--20:gtdb_species_counter=s__Aquitalea aquatilis--1||s__Aquitalea denitrificans--1||s__Aquitalea magnusonii_B--1||s__Aquitalea magnusonii_C--1||s__Aquitalea sp003693445--1||s__Chromobacterium alkanivorans--1||s__Chromobacterium haemolyticum--1||s__Chromobacterium haemolyticum_A--1||s__Chromobacterium paludis--1||s__Chromobacterium phragmitis--1||s__Chromobacterium sp001043555--1||s__Chromobacterium sp002213445--1||s__Chromobacterium sp002848345--1||s__Chromobacterium sp003052555--1||s__Chromobacterium sphagni--1||s__Chromobacterium subtsugae--1||s__Chromobacterium vaccinii--1||s__Chromobacterium vaccinii_A--1||s__Chromobacterium violaceum--1||s__Gulbenkiania mobilis--1:heptad_counter=MCP-40H--20:lbd_counter=:lca=d__Bacteria:lca_tree=f__Chromobacteriaceae:name=N498559:ref_name_counter=])0.057:0.020018[&&NHX:Sample_counter=:Type_counter=GTDB--26:capture_class_counter=:capture_domain_counter=:capture_family_counter=:capture_genus_counter=:capture_order_counter=:capture_phylum_counter=:capture_species_counter=:evoltype=D:gtdb_class_counter=c__Gammaproteobacteria--26:gtdb_domain_counter=d__Bacteria--26:gtdb_family_counter=f__Chromobacteriaceae--20||f__Leeiaceae--1||f__Rhodocyclaceae--5:gtdb_genus_counter=g__Aquitalea--5||g__Azoarcus_C--1||g__Azonexus--1||g__Chromobacterium--14||g__Gulbenkiania--1||g__Leeia--1||g__Propionivibrio--1||g__Rhodocyclus--2:gtdb_order_counter=o__Burkholderiales--26:gtdb_phylum_counter=p__Proteobacteria--26:gtdb_species_counter=s__Aquitalea aquatilis--1||s__Aquitalea denitrificans--1||s__Aquitalea magnusonii_B--1||s__Aquitalea magnusonii_C--1||s__Aquitalea sp003693445--1||s__Azoarcus_C sp018122735--1||s__Azonexus fungiphilus--1||s__Chromobacterium alkanivorans--1||s__Chromobacterium haemolyticum--1||s__Chromobacterium haemolyticum_A--1||s__Chromobacterium paludis--1||s__Chromobacterium phragmitis--1||s__Chromobacterium sp001043555--1||s__Chromobacterium sp002213445--1||s__Chromobacterium sp002848345--1||s__Chromobacterium sp003052555--1||s__Chromobacterium sphagni--1||s__Chromobacterium subtsugae--1||s__Chromobacterium vaccinii--1||s__Chromobacterium vaccinii_A--1||s__Chromobacterium violaceum--1||s__Gulbenkiania mobilis--1||s__Leeia aquatica--1||s__Propionivibrio sp003249625--1||s__Rhodocyclus tenuis--1||s__Rhodocyclus tenuis_A--1:heptad_counter=MCP-40H--26:lbd_counter=:lca=d__Bacteria:lca_tree=o__Burkholderiales:name=N498560:ref_name_counter=],((RS_GCF_018802605.1_protein.faa_NZ_CP069161.1_199@PF00015_full_PFAM.454.636:0.0665281[&&NHX:Type=GTDB:gtdb_class=c__Gammaproteobacteria:gtdb_domain=d__Bacteria:gtdb_family=f__Chromobacteriaceae:gtdb_genus=g__Paludibacterium:gtdb_order=o__Burkholderiales:gtdb_phylum=p__Proteobacteria:gtdb_species=s__Paludibacterium paludis:heptad=MCP-40H:species=d__Bacteria_p__Proteobacteria_c__Gammaproteobacteria_o__Burkholderiales_f__Chromobacteriaceae_g__Paludibacterium_s__Paludibacterium paludis],GB_GCA_018260425.1_protein.faa_JAGLBD010000037.1_30@PF00015_full_PFAM.444.644:0.180403[&&NHX:Type=GTDB:gtdb_class=c__Gammaproteobacteria:gtdb_domain=d__Bacteria:gtdb_family=f__Chromobacteriaceae:gtdb_genus=g__Paludibacterium:gtdb_order=o__Burkholderiales:gtdb_phylum=p__Proteobacteria:gtdb_species=s__Paludibacterium sp018260425:heptad=MCP-40H:species=d__Bacteria_p__Proteobacteria_c__Gammaproteobacteria_o__Burkholderiales_f__Chromobacteriaceae_g__Paludibacterium_s__Paludibacterium sp018260425])0.998:0.17484[&&NHX:Sample_counter=:Type_counter=GTDB--2:capture_class_counter=:capture_domain_counter=:capture_family_counter=:capture_genus_counter=:capture_order_counter=:capture_phylum_counter=:capture_species_counter=:evoltype=D:gtdb_class_counter=c__Gammaproteobacteria--2:gtdb_domain_counter=d__Bacteria--2:gtdb_family_counter=f__Chromobacteriaceae--2:gtdb_genus_counter=g__Paludibacterium--2:gtdb_order_counter=o__Burkholderiales--2:gtdb_phylum_counter=p__Proteobacteria--2:gtdb_species_counter=s__Paludibacterium paludis--1||s__Paludibacterium sp018260425--1:heptad_counter=MCP-40H--2:lbd_counter=:lca=d__Bacteria:lca_tree=g__Paludibacterium:name=N498563:ref_name_counter=],(RS_GCF_018802605.1_protein.faa_NZ_CP069161.1_198@PF00015_full_PFAM.459.639:0.218858[&&NHX:Type=GTDB:gtdb_class=c__Gammaproteobacteria:gtdb_domain=d__Bacteria:gtdb_family=f__Chromobacteriaceae:gtdb_genus=g__Paludibacterium:gtdb_order=o__Burkholderiales:gtdb_phylum=p__Proteobacteria:gtdb_species=s__Paludibacterium paludis:heptad=MCP-40H:species=d__Bacteria_p__Proteobacteria_c__Gammaproteobacteria_o__Burkholderiales_f__Chromobacteriaceae_g__Paludibacterium_s__Paludibacterium paludis],GB_GCA_018260425.1_protein.faa_JAGLBD010000037.1_32@PF00015_full_PFAM.121.296:0.105183[&&NHX:Type=GTDB:gtdb_class=c__Gammaproteobacteria:gtdb_domain=d__Bacteria:gtdb_family=f__Chromobacteriaceae:gtdb_genus=g__Paludibacterium:gtdb_order=o__Burkholderiales:gtdb_phylum=p__Proteobacteria:gtdb_species=s__Paludibacterium sp018260425:heptad=MCP-40H:species=d__Bacteria_p__Proteobacteria_c__Gammaproteobacteria_o__Burkholderiales_f__Chromobacteriaceae_g__Paludibacterium_s__Paludibacterium sp018260425])0.987:0.138277[&&NHX:Sample_counter=:Type_counter=GTDB--2:capture_class_counter=:capture_domain_counter=:capture_family_counter=:capture_genus_counter=:capture_order_counter=:capture_phylum_counter=:capture_species_counter=:evoltype=D:gtdb_class_counter=c__Gammaproteobacteria--2:gtdb_domain_counter=d__Bacteria--2:gtdb_family_counter=f__Chromobacteriaceae--2:gtdb_genus_counter=g__Paludibacterium--2:gtdb_order_counter=o__Burkholderiales--2:gtdb_phylum_counter=p__Proteobacteria--2:gtdb_species_counter=s__Paludibacterium paludis--1||s__Paludibacterium sp018260425--1:heptad_counter=MCP-40H--2:lbd_counter=:lca=d__Bacteria:lca_tree=g__Paludibacterium:name=N498566:ref_name_counter=])0.921:0.0824657[&&NHX:Sample_counter=:Type_counter=GTDB--4:capture_class_counter=:capture_domain_counter=:capture_family_counter=:capture_genus_counter=:capture_order_counter=:capture_phylum_counter=:capture_species_counter=:evoltype=D:gtdb_class_counter=c__Gammaproteobacteria--4:gtdb_domain_counter=d__Bacteria--4:gtdb_family_counter=f__Chromobacteriaceae--4:gtdb_genus_counter=g__Paludibacterium--4:gtdb_order_counter=o__Burkholderiales--4:gtdb_phylum_counter=p__Proteobacteria--4:gtdb_species_counter=s__Paludibacterium paludis--2||s__Paludibacterium sp018260425--2:heptad_counter=MCP-40H--4:lbd_counter=:lca=d__Bacteria:lca_tree=g__Paludibacterium:name=N498567:ref_name_counter=])0.805:0.0355662[&&NHX:Sample_counter=:Type_counter=GTDB--30:capture_class_counter=:capture_domain_counter=:capture_family_counter=:capture_genus_counter=:capture_order_counter=:capture_phylum_counter=:capture_species_counter=:evoltype=D:gtdb_class_counter=c__Gammaproteobacteria--30:gtdb_domain_counter=d__Bacteria--30:gtdb_family_counter=f__Chromobacteriaceae--24||f__Leeiaceae--1||f__Rhodocyclaceae--5:gtdb_genus_counter=g__Aquitalea--5||g__Azoarcus_C--1||g__Azonexus--1||g__Chromobacterium--14||g__Gulbenkiania--1||g__Leeia--1||g__Paludibacterium--4||g__Propionivibrio--1||g__Rhodocyclus--2:gtdb_order_counter=o__Burkholderiales--30:gtdb_phylum_counter=p__Proteobacteria--30:gtdb_species_counter=s__Aquitalea aquatilis--1||s__Aquitalea denitrificans--1||s__Aquitalea magnusonii_B--1||s__Aquitalea magnusonii_C--1||s__Aquitalea sp003693445--1||s__Azoarcus_C sp018122735--1||s__Azonexus fungiphilus--1||s__Chromobacterium alkanivorans--1||s__Chromobacterium haemolyticum--1||s__Chromobacterium haemolyticum_A--1||s__Chromobacterium paludis--1||s__Chromobacterium phragmitis--1||s__Chromobacterium sp001043555--1||s__Chromobacterium sp002213445--1||s__Chromobacterium sp002848345--1||s__Chromobacterium sp003052555--1||s__Chromobacterium sphagni--1||s__Chromobacterium subtsugae--1||s__Chromobacterium vaccinii--1||s__Chromobacterium vaccinii_A--1||s__Chromobacterium violaceum--1||s__Gulbenkiania mobilis--1||s__Leeia aquatica--1||s__Paludibacterium paludis--2||s__Paludibacterium sp018260425--2||s__Propionivibrio sp003249625--1||s__Rhodocyclus tenuis--1||s__Rhodocyclus tenuis_A--1:heptad_counter=MCP-40H--30:lbd_counter=:lca=d__Bacteria:lca_tree=o__Burkholderiales:name=N498568:ref_name_counter=],(RS_GCF_003355495.1_protein.faa_NZ_CP031337.1_1318@PF00015_full_PFAM.467.638:5e-09[&&NHX:Type=GTDB:gtdb_class=c__Gammaproteobacteria:gtdb_domain=d__Bacteria:gtdb_family=f__Chromobacteriaceae:gtdb_genus=g__Crenobacter:gtdb_order=o__Burkholderiales:gtdb_phylum=p__Proteobacteria:gtdb_species=s__Crenobacter cavernae:heptad=MCP-40H:species=d__Bacteria_p__Proteobacteria_c__Gammaproteobacteria_o__Burkholderiales_f__Chromobacteriaceae_g__Crenobacter_s__Crenobacter cavernae],af60557b-7c1c-50e2-8b88-9365845fed49_2@MCPsignal.180.216:0.281741[&&NHX:Sample=rhiztom3:Type=capture:capture_class=c__Gammaproteobacteria:capture_domain=d__Bacteria:capture_family=f__Chromobacteriaceae:capture_genus=g__Pseudogulbenkiania:capture_order=o__Burkholderiales:capture_phylum=p__Proteobacteria:capture_species=s__Pseudogulbenkiania subflava:heptad=MCP-40H])0.991:0.32325[&&NHX:Sample_counter=rhiztom3--1:Type_counter=GTDB--1||capture--1:capture_class_counter=c__Gammaproteobacteria--1:capture_domain_counter=d__Bacteria--1:capture_family_counter=f__Chromobacteriaceae--1:capture_genus_counter=g__Pseudogulbenkiania--1:capture_order_counter=o__Burkholderiales--1:capture_phylum_counter=p__Proteobacteria--1:capture_species_counter=s__Pseudogulbenkiania subflava--1:gtdb_class_counter=c__Gammaproteobacteria--1:gtdb_domain_counter=d__Bacteria--1:gtdb_family_counter=f__Chromobacteriaceae--1:gtdb_genus_counter=g__Crenobacter--1:gtdb_order_counter=o__Burkholderiales--1:gtdb_phylum_counter=p__Proteobacteria--1:gtdb_species_counter=s__Crenobacter cavernae--1:heptad_counter=MCP-40H--2:lbd_counter=:lca_tree=s__Crenobacter cavernae:name=N498571:ref_name_counter=])0.892:0.0533768[&&NHX:Sample_counter=rhiztom3--1:Type_counter=GTDB--31||capture--1:capture_class_counter=c__Gammaproteobacteria--1:capture_domain_counter=d__Bacteria--1:capture_family_counter=f__Chromobacteriaceae--1:capture_genus_counter=g__Pseudogulbenkiania--1:capture_order_counter=o__Burkholderiales--1:capture_phylum_counter=p__Proteobacteria--1:capture_species_counter=s__Pseudogulbenkiania subflava--1:evoltype=D:gtdb_class_counter=c__Gammaproteobacteria--31:gtdb_domain_counter=d__Bacteria--31:gtdb_family_counter=f__Chromobacteriaceae--25||f__Leeiaceae--1||f__Rhodocyclaceae--5:gtdb_genus_counter=g__Aquitalea--5||g__Azoarcus_C--1||g__Azonexus--1||g__Chromobacterium--14||g__Crenobacter--1||g__Gulbenkiania--1||g__Leeia--1||g__Paludibacterium--4||g__Propionivibrio--1||g__Rhodocyclus--2:gtdb_order_counter=o__Burkholderiales--31:gtdb_phylum_counter=p__Proteobacteria--31:gtdb_species_counter=s__Aquitalea aquatilis--1||s__Aquitalea denitrificans--1||s__Aquitalea magnusonii_B--1||s__Aquitalea magnusonii_C--1||s__Aquitalea sp003693445--1||s__Azoarcus_C sp018122735--1||s__Azonexus fungiphilus--1||s__Chromobacterium alkanivorans--1||s__Chromobacterium haemolyticum--1||s__Chromobacterium haemolyticum_A--1||s__Chromobacterium paludis--1||s__Chromobacterium phragmitis--1||s__Chromobacterium sp001043555--1||s__Chromobacterium sp002213445--1||s__Chromobacterium sp002848345--1||s__Chromobacterium sp003052555--1||s__Chromobacterium sphagni--1||s__Chromobacterium subtsugae--1||s__Chromobacterium vaccinii--1||s__Chromobacterium vaccinii_A--1||s__Chromobacterium violaceum--1||s__Crenobacter cavernae--1||s__Gulbenkiania mobilis--1||s__Leeia aquatica--1||s__Paludibacterium paludis--2||s__Paludibacterium sp018260425--2||s__Propionivibrio sp003249625--1||s__Rhodocyclus tenuis--1||s__Rhodocyclus tenuis_A--1:heptad_counter=MCP-40H--32:lbd_counter=:lca=d__Bacteria:lca_tree=o__Burkholderiales:name=N498572:ref_name_counter=],(RS_GCF_000420525.1_protein.faa_NZ_ATVC01000047.1_1@PF00015_full_PFAM.2.171:0.233524[&&NHX:Type=GTDB:gtdb_class=c__Gammaproteobacteria:gtdb_domain=d__Bacteria:gtdb_family=f__Aquaspirillaceae:gtdb_genus=g__Aquaspirillum:gtdb_order=o__Burkholderiales:gtdb_phylum=p__Proteobacteria:gtdb_species=s__Aquaspirillum serpens:heptad=MCP-40H:species=d__Bacteria_p__Proteobacteria_c__Gammaproteobacteria_o__Burkholderiales_f__Aquaspirillaceae_g__Aquaspirillum_s__Aquaspirillum serpens],((RS_GCF_002002905.1_protein.faa_NZ_CP019509.1_3070@PF00015_full_PFAM.469.652:0.112767[&&NHX:Type=GTDB:gtdb_class=c__Gammaproteobacteria:gtdb_domain=d__Bacteria:gtdb_family=f__Aquaspirillaceae:gtdb_genus=g__Rivicola:gtdb_order=o__Burkholderiales:gtdb_phylum=p__Proteobacteria:gtdb_species=s__Rivicola sp002002905:heptad=MCP-40H:species=d__Bacteria_p__Proteobacteria_c__Gammaproteobacteria_o__Burkholderiales_f__Aquaspirillaceae_g__Rivicola_s__Rivicola sp002002905],(c0d366d5-8c58-4ada-9d25-3db3e98d29c2_1@MCPsignal.485.533:0.157935[&&NHX:Sample=rhizpot3:Type=capture:capture_class=c__Desulfovibrionia:capture_domain=d__Bacteria:capture_family=f__Desulfovibrionaceae:capture_genus=g__Desulfovibrio:capture_order=o__Desulfovibrionales:capture_phylum=p__Desulfobacterota_I:capture_species=s__Desulfovibrio gallistercoris:heptad=MCP-40H],RS_GCF_003201855.1_protein.faa_NZ_QJKI01000022.1_30@PF00015_full_PFAM.469.645:0.116718[&&NHX:Type=GTDB:gtdb_class=c__Gammaproteobacteria:gtdb_domain=d__Bacteria:gtdb_family=f__Aquaspirillaceae:gtdb_genus=g__Rivicola:gtdb_order=o__Burkholderiales:gtdb_phylum=p__Proteobacteria:gtdb_species=s__Rivicola pingtungensis:heptad=MCP-40H:species=d__Bacteria_p__Proteobacteria_c__Gammaproteobacteria_o__Burkholderiales_f__Aquaspirillaceae_g__Rivicola_s__Rivicola pingtungensis])0.3:0.0183326[&&NHX:Sample_counter=rhizpot3--1:Type_counter=GTDB--1||capture--1:capture_class_counter=c__Desulfovibrionia--1:capture_domain_counter=d__Bacteria--1:capture_family_counter=f__Desulfovibrionaceae--1:capture_genus_counter=g__Desulfovibrio--1:capture_order_counter=o__Desulfovibrionales--1:capture_phylum_counter=p__Desulfobacterota_I--1:capture_species_counter=s__Desulfovibrio gallistercoris--1:gtdb_class_counter=c__Gammaproteobacteria--1:gtdb_domain_counter=d__Bacteria--1:gtdb_family_counter=f__Aquaspirillaceae--1:gtdb_genus_counter=g__Rivicola--1:gtdb_order_counter=o__Burkholderiales--1:gtdb_phylum_counter=p__Proteobacteria--1:gtdb_species_counter=s__Rivicola pingtungensis--1:heptad_counter=MCP-40H--2:lbd_counter=:lca_tree=s__Rivicola pingtungensis:name=N498577:ref_name_counter=])1:0.321251[&&NHX:Sample_counter=rhizpot3--1:Type_counter=GTDB--2||capture--1:capture_class_counter=c__Desulfovibrionia--1:capture_domain_counter=d__Bacteria--1:capture_family_counter=f__Desulfovibrionaceae--1:capture_genus_counter=g__Desulfovibrio--1:capture_order_counter=o__Desulfovibrionales--1:capture_phylum_counter=p__Desulfobacterota_I--1:capture_species_counter=s__Desulfovibrio gallistercoris--1:gtdb_class_counter=c__Gammaproteobacteria--2:gtdb_domain_counter=d__Bacteria--2:gtdb_family_counter=f__Aquaspirillaceae--2:gtdb_genus_counter=g__Rivicola--2:gtdb_order_counter=o__Burkholderiales--2:gtdb_phylum_counter=p__Proteobacteria--2:gtdb_species_counter=s__Rivicola pingtungensis--1||s__Rivicola sp002002905--1:heptad_counter=MCP-40H--3:lbd_counter=:lca_tree=g__Rivicola:name=N498578:ref_name_counter=],(RS_GCF_003201855.1_protein.faa_NZ_QJKI01000003.1_78@PF00015_full_PFAM.450.657:0.0462915[&&NHX:Type=GTDB:gtdb_class=c__Gammaproteobacteria:gtdb_domain=d__Bacteria:gtdb_family=f__Aquaspirillaceae:gtdb_genus=g__Rivicola:gtdb_order=o__Burkholderiales:gtdb_phylum=p__Proteobacteria:gtdb_species=s__Rivicola pingtungensis:heptad=MCP-40H:species=d__Bacteria_p__Proteobacteria_c__Gammaproteobacteria_o__Burkholderiales_f__Aquaspirillaceae_g__Rivicola_s__Rivicola pingtungensis],(3adff3a9-b4a0-416e-b3a2-5851031b7449_2@MCPsignal.551.605:0.316407[&&NHX:Sample=rhiztom3:Type=capture:capture_class=c__Gammaproteobacteria:capture_domain=d__Bacteria:capture_family=f__Burkholderiaceae:capture_genus=g__Paraburkholderia:capture_order=o__Burkholderiales:capture_phylum=p__Proteobacteria:capture_species=s__Paraburkholderia sp000745015:heptad=MCP-40H],RS_GCF_002002905.1_protein.faa_NZ_CP019509.1_28@PF00015_full_PFAM.455.656:0.0363823[&&NHX:Type=GTDB:gtdb_class=c__Gammaproteobacteria:gtdb_domain=d__Bacteria:gtdb_family=f__Aquaspirillaceae:gtdb_genus=g__Rivicola:gtdb_order=o__Burkholderiales:gtdb_phylum=p__Proteobacteria:gtdb_species=s__Rivicola sp002002905:heptad=MCP-40H:species=d__Bacteria_p__Proteobacteria_c__Gammaproteobacteria_o__Burkholderiales_f__Aquaspirillaceae_g__Rivicola_s__Rivicola sp002002905])0.422:0.030006[&&NHX:Sample_counter=rhiztom3--1:Type_counter=GTDB--1||capture--1:capture_class_counter=c__Gammaproteobacteria--1:capture_domain_counter=d__Bacteria--1:capture_family_counter=f__Burkholderiaceae--1:capture_genus_counter=g__Paraburkholderia--1:capture_order_counter=o__Burkholderiales--1:capture_phylum_counter=p__Proteobacteria--1:capture_species_counter=s__Paraburkholderia sp000745015--1:gtdb_class_counter=c__Gammaproteobacteria--1:gtdb_domain_counter=d__Bacteria--1:gtdb_family_counter=f__Aquaspirillaceae--1:gtdb_genus_counter=g__Rivicola--1:gtdb_order_counter=o__Burkholderiales--1:gtdb_phylum_counter=p__Proteobacteria--1:gtdb_species_counter=s__Rivicola sp002002905--1:heptad_counter=MCP-40H--2:lbd_counter=:lca_tree=s__Rivicola sp002002905:name=N498582:ref_name_counter=])0.937:0.135221[&&NHX:Sample_counter=rhiztom3--1:Type_counter=GTDB--2||capture--1:capture_class_counter=c__Gammaproteobacteria--1:capture_domain_counter=d__Bacteria--1:capture_family_counter=f__Burkholderiaceae--1:capture_genus_counter=g__Paraburkholderia--1:capture_order_counter=o__Burkholderiales--1:capture_phylum_counter=p__Proteobacteria--1:capture_species_counter=s__Paraburkholderia sp000745015--1:gtdb_class_counter=c__Gammaproteobacteria--2:gtdb_domain_counter=d__Bacteria--2:gtdb_family_counter=f__Aquaspirillaceae--2:gtdb_genus_counter=g__Rivicola--2:gtdb_order_counter=o__Burkholderiales--2:gtdb_phylum_counter=p__Proteobacteria--2:gtdb_species_counter=s__Rivicola pingtungensis--1||s__Rivicola sp002002905--1:heptad_counter=MCP-40H--3:lbd_counter=:lca_tree=g__Rivicola:name=N498583:ref_name_counter=])0.965:0.131394[&&NHX:Sample_counter=rhizpot3--1||rhiztom3--1:Type_counter=GTDB--4||capture--2:capture_class_counter=c__Desulfovibrionia--1||c__Gammaproteobacteria--1:capture_domain_counter=d__Bacteria--2:capture_family_counter=f__Burkholderiaceae--1||f__Desulfovibrionaceae--1:capture_genus_counter=g__Desulfovibrio--1||g__Paraburkholderia--1:capture_order_counter=o__Burkholderiales--1||o__Desulfovibrionales--1:capture_phylum_counter=p__Desulfobacterota_I--1||p__Proteobacteria--1:capture_species_counter=s__Desulfovibrio gallistercoris--1||s__Paraburkholderia sp000745015--1:gtdb_class_counter=c__Gammaproteobacteria--4:gtdb_domain_counter=d__Bacteria--4:gtdb_family_counter=f__Aquaspirillaceae--4:gtdb_genus_counter=g__Rivicola--4:gtdb_order_counter=o__Burkholderiales--4:gtdb_phylum_counter=p__Proteobacteria--4:gtdb_species_counter=s__Rivicola pingtungensis--2||s__Rivicola sp002002905--2:heptad_counter=MCP-40H--6:lbd_counter=:lca_tree=g__Rivicola:name=N498584:ref_name_counter=])0.865:0.0802246[&&NHX:Sample_counter=rhizpot3--1||rhiztom3--1:Type_counter=GTDB--5||capture--2:capture_class_counter=c__Desulfovibrionia--1||c__Gammaproteobacteria--1:capture_domain_counter=d__Bacteria--2:capture_family_counter=f__Burkholderiaceae--1||f__Desulfovibrionaceae--1:capture_genus_counter=g__Desulfovibrio--1||g__Paraburkholderia--1:capture_order_counter=o__Burkholderiales--1||o__Desulfovibrionales--1:capture_phylum_counter=p__Desulfobacterota_I--1||p__Proteobacteria--1:capture_species_counter=s__Desulfovibrio gallistercoris--1||s__Paraburkholderia sp000745015--1:gtdb_class_counter=c__Gammaproteobacteria--5:gtdb_domain_counter=d__Bacteria--5:gtdb_family_counter=f__Aquaspirillaceae--5:gtdb_genus_counter=g__Aquaspirillum--1||g__Rivicola--4:gtdb_order_counter=o__Burkholderiales--5:gtdb_phylum_counter=p__Proteobacteria--5:gtdb_species_counter=s__Aquaspirillum serpens--1||s__Rivicola pingtungensis--2||s__Rivicola sp002002905--2:heptad_counter=MCP-40H--7:lbd_counter=:lca_tree=f__Aquaspirillaceae:name=N498585:ref_name_counter=])0.007:0.0337919[&&NHX:Sample_counter=rhizpot3--1||rhiztom3--2:Type_counter=GTDB--36||capture--3:capture_class_counter=c__Desulfovibrionia--1||c__Gammaproteobacteria--2:capture_domain_counter=d__Bacteria--3:capture_family_counter=f__Burkholderiaceae--1||f__Chromobacteriaceae--1||f__Desulfovibrionaceae--1:capture_genus_counter=g__Desulfovibrio--1||g__Paraburkholderia--1||g__Pseudogulbenkiania--1:capture_order_counter=o__Burkholderiales--2||o__Desulfovibrionales--1:capture_phylum_counter=p__Desulfobacterota_I--1||p__Proteobacteria--2:capture_species_counter=s__Desulfovibrio gallistercoris--1||s__Paraburkholderia sp000745015--1||s__Pseudogulbenkiania subflava--1:evoltype=D:gtdb_class_counter=c__Gammaproteobacteria--36:gtdb_domain_counter=d__Bacteria--36:gtdb_family_counter=f__Aquaspirillaceae--5||f__Chromobacteriaceae--25||f__Leeiaceae--1||f__Rhodocyclaceae--5:gtdb_genus_counter=g__Aquaspirillum--1||g__Aquitalea--5||g__Azoarcus_C--1||g__Azonexus--1||g__Chromobacterium--14||g__Crenobacter--1||g__Gulbenkiania--1||g__Leeia--1||g__Paludibacterium--4||g__Propionivibrio--1||g__Rhodocyclus--2||g__Rivicola--4:gtdb_order_counter=o__Burkholderiales--36:gtdb_phylum_counter=p__Proteobacteria--36:gtdb_species_counter=s__Aquaspirillum serpens--1||s__Aquitalea aquatilis--1||s__Aquitalea denitrificans--1||s__Aquitalea magnusonii_B--1||s__Aquitalea magnusonii_C--1||s__Aquitalea sp003693445--1||s__Azoarcus_C sp018122735--1||s__Azonexus fungiphilus--1||s__Chromobacterium alkanivorans--1||s__Chromobacterium haemolyticum--1||s__Chromobacterium haemolyticum_A--1||s__Chromobacterium paludis--1||s__Chromobacterium phragmitis--1||s__Chromobacterium sp001043555--1||s__Chromobacterium sp002213445--1||s__Chromobacterium sp002848345--1||s__Chromobacterium sp003052555--1||s__Chromobacterium sphagni--1||s__Chromobacterium subtsugae--1||s__Chromobacterium vaccinii--1||s__Chromobacterium vaccinii_A--1||s__Chromobacterium violaceum--1||s__Crenobacter cavernae--1||s__Gulbenkiania mobilis--1||s__Leeia aquatica--1||s__Paludibacterium paludis--2||s__Paludibacterium sp018260425--2||s__Propionivibrio sp003249625--1||s__Rhodocyclus tenuis--1||s__Rhodocyclus tenuis_A--1||s__Rivicola pingtungensis--2||s__Rivicola sp002002905--2:heptad_counter=MCP-40H--39:lbd_counter=:lca=d__Bacteria:lca_tree=o__Burkholderiales:name=N498586:ref_name_counter=],af6e84b1-7a19-4545-aa0f-f00e9a7a84e8_4@MCPsignal.446.478:0.21001[&&NHX:Sample=rhizpot3:Type=capture:capture_class=c__Thermoplasmata:capture_domain=d__Archaea:capture_family=f__Methanomassiliicoccaceae:capture_genus=g__UBA6:capture_order=o__Methanomassiliicoccales:capture_phylum=p__Thermoplasmatota:capture_species=s__UBA6 sp002508545:heptad=MCP-24H])0:0.000444956[&&NHX:Sample_counter=rhizpot3--2||rhiztom3--2:Type_counter=GTDB--36||capture--4:capture_class_counter=c__Desulfovibrionia--1||c__Gammaproteobacteria--2||c__Thermoplasmata--1:capture_domain_counter=d__Archaea--1||d__Bacteria--3:capture_family_counter=f__Burkholderiaceae--1||f__Chromobacteriaceae--1||f__Desulfovibrionaceae--1||f__Methanomassiliicoccaceae--1:capture_genus_counter=g__Desulfovibrio--1||g__Paraburkholderia--1||g__Pseudogulbenkiania--1||g__UBA6--1:capture_order_counter=o__Burkholderiales--2||o__Desulfovibrionales--1||o__Methanomassiliicoccales--1:capture_phylum_counter=p__Desulfobacterota_I--1||p__Proteobacteria--2||p__Thermoplasmatota--1:capture_species_counter=s__Desulfovibrio gallistercoris--1||s__Paraburkholderia sp000745015--1||s__Pseudogulbenkiania subflava--1||s__UBA6 sp002508545--1:gtdb_class_counter=c__Gammaproteobacteria--36:gtdb_domain_counter=d__Bacteria--36:gtdb_family_counter=f__Aquaspirillaceae--5||f__Chromobacteriaceae--25||f__Leeiaceae--1||f__Rhodocyclaceae--5:gtdb_genus_counter=g__Aquaspirillum--1||g__Aquitalea--5||g__Azoarcus_C--1||g__Azonexus--1||g__Chromobacterium--14||g__Crenobacter--1||g__Gulbenkiania--1||g__Leeia--1||g__Paludibacterium--4||g__Propionivibrio--1||g__Rhodocyclus--2||g__Rivicola--4:gtdb_order_counter=o__Burkholderiales--36:gtdb_phylum_counter=p__Proteobacteria--36:gtdb_species_counter=s__Aquaspirillum serpens--1||s__Aquitalea aquatilis--1||s__Aquitalea denitrificans--1||s__Aquitalea magnusonii_B--1||s__Aquitalea magnusonii_C--1||s__Aquitalea sp003693445--1||s__Azoarcus_C sp018122735--1||s__Azonexus fungiphilus--1||s__Chromobacterium alkanivorans--1||s__Chromobacterium haemolyticum--1||s__Chromobacterium haemolyticum_A--1||s__Chromobacterium paludis--1||s__Chromobacterium phragmitis--1||s__Chromobacterium sp001043555--1||s__Chromobacterium sp002213445--1||s__Chromobacterium sp002848345--1||s__Chromobacterium sp003052555--1||s__Chromobacterium sphagni--1||s__Chromobacterium subtsugae--1||s__Chromobacterium vaccinii--1||s__Chromobacterium vaccinii_A--1||s__Chromobacterium violaceum--1||s__Crenobacter cavernae--1||s__Gulbenkiania mobilis--1||s__Leeia aquatica--1||s__Paludibacterium paludis--2||s__Paludibacterium sp018260425--2||s__Propionivibrio sp003249625--1||s__Rhodocyclus tenuis--1||s__Rhodocyclus tenuis_A--1||s__Rivicola pingtungensis--2||s__Rivicola sp002002905--2:heptad_counter=MCP-24H--1||MCP-40H--39:lbd_counter=:lca=d__Bacteria:lca_tree=o__Burkholderiales:name=N498588:ref_name_counter=],(RS_GCF_003201855.1_protein.faa_NZ_QJKI01000010.1_74@PF00015_full_PFAM.474.661:0.0698579[&&NHX:Type=GTDB:gtdb_class=c__Gammaproteobacteria:gtdb_domain=d__Bacteria:gtdb_family=f__Aquaspirillaceae:gtdb_genus=g__Rivicola:gtdb_order=o__Burkholderiales:gtdb_phylum=p__Proteobacteria:gtdb_species=s__Rivicola pingtungensis:heptad=MCP-40H:species=d__Bacteria_p__Proteobacteria_c__Gammaproteobacteria_o__Burkholderiales_f__Aquaspirillaceae_g__Rivicola_s__Rivicola pingtungensis],RS_GCF_002002905.1_protein.faa_NZ_CP019509.1_817@PF00015_full_PFAM.467.661:0.0424754[&&NHX:Type=GTDB:gtdb_class=c__Gammaproteobacteria:gtdb_domain=d__Bacteria:gtdb_family=f__Aquaspirillaceae:gtdb_genus=g__Rivicola:gtdb_order=o__Burkholderiales:gtdb_phylum=p__Proteobacteria:gtdb_species=s__Rivicola sp002002905:heptad=MCP-40H:species=d__Bacteria_p__Proteobacteria_c__Gammaproteobacteria_o__Burkholderiales_f__Aquaspirillaceae_g__Rivicola_s__Rivicola sp002002905])1:0.282207[&&NHX:Sample_counter=:Type_counter=GTDB--2:capture_class_counter=:capture_domain_counter=:capture_family_counter=:capture_genus_counter=:capture_order_counter=:capture_phylum_counter=:capture_species_counter=:evoltype=D:gtdb_class_counter=c__Gammaproteobacteria--2:gtdb_domain_counter=d__Bacteria--2:gtdb_family_counter=f__Aquaspirillaceae--2:gtdb_genus_counter=g__Rivicola--2:gtdb_order_counter=o__Burkholderiales--2:gtdb_phylum_counter=p__Proteobacteria--2:gtdb_species_counter=s__Rivicola pingtungensis--1||s__Rivicola sp002002905--1:heptad_counter=MCP-40H--2:lbd_counter=:lca=d__Bacteria:lca_tree=g__Rivicola:name=N498591:ref_name_counter=])0.935:0.0725049[&&NHX:Sample_counter=rhizpot3--2||rhiztom3--2:Type_counter=GTDB--38||capture--4:capture_class_counter=c__Desulfovibrionia--1||c__Gammaproteobacteria--2||c__Thermoplasmata--1:capture_domain_counter=d__Archaea--1||d__Bacteria--3:capture_family_counter=f__Burkholderiaceae--1||f__Chromobacteriaceae--1||f__Desulfovibrionaceae--1||f__Methanomassiliicoccaceae--1:capture_genus_counter=g__Desulfovibrio--1||g__Paraburkholderia--1||g__Pseudogulbenkiania--1||g__UBA6--1:capture_order_counter=o__Burkholderiales--2||o__Desulfovibrionales--1||o__Methanomassiliicoccales--1:capture_phylum_counter=p__Desulfobacterota_I--1||p__Proteobacteria--2||p__Thermoplasmatota--1:capture_species_counter=s__Desulfovibrio gallistercoris--1||s__Paraburkholderia sp000745015--1||s__Pseudogulbenkiania subflava--1||s__UBA6 sp002508545--1:evoltype=D:gtdb_class_counter=c__Gammaproteobacteria--38:gtdb_domain_counter=d__Bacteria--38:gtdb_family_counter=f__Aquaspirillaceae--7||f__Chromobacteriaceae--25||f__Leeiaceae--1||f__Rhodocyclaceae--5:gtdb_genus_counter=g__Aquaspirillum--1||g__Aquitalea--5||g__Azoarcus_C--1||g__Azonexus--1||g__Chromobacterium--14||g__Crenobacter--1||g__Gulbenkiania--1||g__Leeia--1||g__Paludibacterium--4||g__Propionivibrio--1||g__Rhodocyclus--2||g__Rivicola--6:gtdb_order_counter=o__Burkholderiales--38:gtdb_phylum_counter=p__Proteobacteria--38:gtdb_species_counter=s__Aquaspirillum serpens--1||s__Aquitalea aquatilis--1||s__Aquitalea denitrificans--1||s__Aquitalea magnusonii_B--1||s__Aquitalea magnusonii_C--1||s__Aquitalea sp003693445--1||s__Azoarcus_C sp018122735--1||s__Azonexus fungiphilus--1||s__Chromobacterium alkanivorans--1||s__Chromobacterium haemolyticum--1||s__Chromobacterium haemolyticum_A--1||s__Chromobacterium paludis--1||s__Chromobacterium phragmitis--1||s__Chromobacterium sp001043555--1||s__Chromobacterium sp002213445--1||s__Chromobacterium sp002848345--1||s__Chromobacterium sp003052555--1||s__Chromobacterium sphagni--1||s__Chromobacterium subtsugae--1||s__Chromobacterium vaccinii--1||s__Chromobacterium vaccinii_A--1||s__Chromobacterium violaceum--1||s__Crenobacter cavernae--1||s__Gulbenkiania mobilis--1||s__Leeia aquatica--1||s__Paludibacterium paludis--2||s__Paludibacterium sp018260425--2||s__Propionivibrio sp003249625--1||s__Rhodocyclus tenuis--1||s__Rhodocyclus tenuis_A--1||s__Rivicola pingtungensis--3||s__Rivicola sp002002905--3:heptad_counter=MCP-24H--1||MCP-40H--41:lbd_counter=:lca=d__Bacteria:lca_tree=o__Burkholderiales:name=N498592:ref_name_counter=])0.841:0.0317404[&&NHX:Sample_counter=rhizpot3--2||rhiztom1--1||rhiztom3--9:Type_counter=GTDB--85||capture--12:besthit_avg=98.08333333333333:besthit_max=100.0:besthit_min=95.6:besthit_std=1.4119726154096166:besthit_sum=588.5:bitscore_avg=177.16666666666666:bitscore_max=197.0:bitscore_min=113.0:bitscore_std=32.16468042226856:bitscore_sum=1063.0:capture_class_counter=c__Desulfovibrionia--1||c__Gammaproteobacteria--10||c__Thermoplasmata--1:capture_domain_counter=d__Archaea--1||d__Bacteria--11:capture_family_counter=f__Burkholderiaceae--1||f__Chromobacteriaceae--1||f__Desulfovibrionaceae--1||f__Methanomassiliicoccaceae--1||f__Pseudomonadaceae--7||f__Sedimenticolaceae--1:capture_genus_counter=g__Desulfovibrio--1||g__JADGBD01--1||g__Paraburkholderia--1||g__Pseudogulbenkiania--1||g__Pseudomonas--1||g__Pseudomonas_F--6||g__UBA6--1:capture_order_counter=o__Burkholderiales--2||o__Chromatiales--1||o__Desulfovibrionales--1||o__Methanomassiliicoccales--1||o__Pseudomonadales--7:capture_phylum_counter=p__Desulfobacterota_I--1||p__Proteobacteria--10||p__Thermoplasmatota--1:capture_species_counter=s__Desulfovibrio gallistercoris--1||s__JADGBD01 sp009497875--1||s__Paraburkholderia sp000745015--1||s__Pseudogulbenkiania subflava--1||s__Pseudomonas knackmussii--1||s__Pseudomonas_F furukawaii--6||s__UBA6 sp002508545--1:evalue_avg=6.283333333333333e-35:evalue_max=3.77e-34:evalue_min=2.02e-66:evalue_std=1.5390960550487636e-34:evalue_sum=3.77e-34:gapopen_avg=0.0:gapopen_max=0.0:gapopen_min=0.0:gapopen_std=0.0:gapopen_sum=0.0:gtdb_class_counter=c__Alphaproteobacteria--5||c__Gammaproteobacteria--80:gtdb_domain_counter=d__Bacteria--85:gtdb_family_counter=f__Acetobacteraceae--4||f__Aquaspirillaceae--9||f__Chitinibacteraceae--6||f__Chitinimonadaceae--2||f__Chromobacteriaceae--26||f__Elsteraceae--1||f__Leeiaceae--2||f__Pseudomonadaceae--25||f__Rhodocyclaceae--8||f__UBA9220--1||f__Xanthomonadaceae--1:gtdb_genus_counter=g__Acetobacter--3||g__Acidocella--1||g__Aquaspirillum--1||g__Aquimonas--1||g__Aquitalea--5||g__Azoarcus_C--1||g__Azonexus--1||g__Chitinimonas--2||g__Chromobacterium--14||g__Crenobacter--1||g__Dactylopiibacterium--1||g__Elstera--1||g__Formivibrio--1||g__Gulbenkiania--1||g__Iodobacter--5||g__Leeia--2||g__Paludibacterium--4||g__Propionivibrio--3||g__Pseudomonas--14||g__Pseudomonas_E--6||g__Pseudomonas_F--4||g__Pseudomonas_O--1||g__Rhodocyclus--2||g__Rivicola--8||g__UBA9220--1||g__Vogesella--1:gtdb_order_counter=o__Acetobacterales--4||o__Burkholderiales--54||o__Elsterales--1||o__Pseudomonadales--25||o__Xanthomonadales--1:gtdb_phylum_counter=p__Proteobacteria--85:gtdb_species_counter=s__Acetobacter papayae--1||s__Acetobacter peroxydans--1||s__Acetobacter suratthaniensis--1||s__Acidocella aromatica--1||s__Aquaspirillum serpens--1||s__Aquimonas sp002068275--1||s__Aquitalea aquatilis--1||s__Aquitalea denitrificans--1||s__Aquitalea magnusonii_B--1||s__Aquitalea magnusonii_C--1||s__Aquitalea sp003693445--1||s__Azoarcus_C sp018122735--1||s__Azonexus fungiphilus--1||s__Chitinimonas arctica--1||s__Chitinimonas taiwanensis--1||s__Chromobacterium alkanivorans--1||s__Chromobacterium haemolyticum--1||s__Chromobacterium haemolyticum_A--1||s__Chromobacterium paludis--1||s__Chromobacterium phragmitis--1||s__Chromobacterium sp001043555--1||s__Chromobacterium sp002213445--1||s__Chromobacterium sp002848345--1||s__Chromobacterium sp003052555--1||s__Chromobacterium sphagni--1||s__Chromobacterium subtsugae--1||s__Chromobacterium vaccinii--1||s__Chromobacterium vaccinii_A--1||s__Chromobacterium violaceum--1||s__Crenobacter cavernae--1||s__Dactylopiibacterium sp002307175--1||s__Elstera litoralis--1||s__Formivibrio sp018261735--1||s__Gulbenkiania mobilis--1||s__Iodobacter fluviatilis--1||s__Iodobacter sp000969645--1||s__Iodobacter sp002735645--1||s__Iodobacter sp003952345--1||s__Iodobacter sp011601265--1||s__Leeia aquatica--2||s__Paludibacterium paludis--2||s__Paludibacterium sp018260425--2||s__Propionivibrio sp003249625--1||s__Propionivibrio sp017990155--1||s__Propionivibrio sp018262095--1||s__Pseudomonas knackmussii--1||s__Pseudomonas nicosulfuronedens--1||s__Pseudomonas nitritireducens_A--1||s__Pseudomonas nitroreducens--1||s__Pseudomonas nitroreducens_A--1||s__Pseudomonas nitroreducens_B--1||s__Pseudomonas panipatensis--1||s__Pseudomonas sp000955805--1||s__Pseudomonas sp002079985--1||s__Pseudomonas sp002796985--1||s__Pseudomonas sp009189165--1||s__Pseudomonas sp014852585--1||s__Pseudomonas sp016919445--1||s__Pseudomonas sp017491605--1||s__Pseudomonas_E alcaligenes_C--1||s__Pseudomonas_E cuatrocienegasensis--1||s__Pseudomonas_E sp001297125--1||s__Pseudomonas_E sp003208235--1||s__Pseudomonas_E sp009799925--1||s__Pseudomonas_E sp018826895--1||s__Pseudomonas_F furukawaii--1||s__Pseudomonas_F resinovorans_C--1||s__Pseudomonas_F sp003626975--1||s__Pseudomonas_F sp018704125--1||s__Pseudomonas_O kuykendallii--1||s__Rhodocyclus tenuis--1||s__Rhodocyclus tenuis_A--1||s__Rivicola pingtungensis--4||s__Rivicola sp002002905--4||s__UBA9220 sp002347615--1||s__Vogesella fluminis--1:heptad_counter=MCP-24H--1||MCP-40H--73||MCP-44H--23:lbd_counter=dCache_1--1:lca_tree=c__Gammaproteobacteria:length_avg=101.66666666666667:length_max=114.0:length_min=61.0:length_std=20.578305728768505:length_sum=610.0:mismatch_avg=2.0:mismatch_max=5.0:mismatch_min=0.0:mismatch_std=1.6733200530681511:mismatch_sum=12.0:name=N498593:qcovhsp_avg=98.50000000000001:qcovhsp_max=99.1:qcovhsp_min=97.2:qcovhsp_std=0.7668115805072293:qcovhsp_sum=591.0000000000001:qend_avg=103.16666666666667:qend_max=115.0:qend_min=62.0:qend_std=20.643804558914685:qend_sum=619.0:qstart_avg=2.5:qstart_max=4.0:qstart_min=2.0:qstart_std=0.8366600265340756:qstart_sum=15.0:ref_name_counter=RS_GCF_000689415.1_protein.faa_NZ_HG322950.1_1094@PF00015_full_PFAM.15.119--1||RS_GCF_002355475.1_protein.faa_NZ_AP014862.1_4530@PF00015_full_PFAM.18.136--5:scovhsp_avg=88.10000000000001:scovhsp_max=99.0:scovhsp_min=51.7:scovhsp_std=18.223720805587423:scovhsp_sum=528.6:send_avg=102.33333333333333:send_max=114.0:send_min=61.0:send_std=20.733226151920174:send_sum=614.0:sstart_avg=1.6666666666666667:sstart_max=5.0:sstart_min=1.0:sstart_std=1.632993161855452:sstart_sum=10.0])0.764:0.0331748[&&NHX:Sample_counter=rhizpot1--4||rhizpot2--1||rhizpot3--10||rhiztom1--90||rhiztom2--35||rhiztom3--374:Type_counter=GTDB--542||capture--514:besthit_avg=81.27443365695794:besthit_max=100.0:besthit_min=55.8:besthit_std=8.879256437858587:besthit_sum=25113.800000000003:bitscore_avg=193.0252427184466:bitscore_max=292.0:bitscore_min=60.8:bitscore_std=34.52500708157935:bitscore_sum=59644.8:capture_class_counter=c__Alphaproteobacteria--10||c__BMS3Abin14--2||c__Bacilli--1||c__Chloroflexia--2||c__Clostridia--3||c__Desulfovibrionia--5||c__Desulfuromonadia--2||c__Gammaproteobacteria--486||c__Holophagae--1||c__Polyangia--1||c__Thermoplasmata--1:capture_domain_counter=d__Archaea--1||d__Bacteria--513:capture_family_counter=f__Acetobacteraceae--3||f__Acutalibacteraceae--1||f__Aeromonadaceae--3||f__Azospirillaceae--1||f__BMS3Abin14--2||f__Burkholderiaceae--7||f__Chitinibacteraceae--1||f__Chitinimonadaceae--17||f__Chloroflexaceae--2||f__Chromatiaceae--1||f__Chromobacteriaceae--77||f__DSM-21159--3||f__Desulfovibrionaceae--5||f__Dongiaceae--1||f__Fen-1088--1||f__Geobacteraceae--2||f__HTCC2089--2||f__Halomonadaceae--1||f__Holophagaceae--1||f__Methanomassiliicoccaceae--1||f__Nitrincolaceae--1||f__Oscillospiraceae--1||f__Planococcaceae--1||f__Pseudomonadaceae--59||f__Rhodocyclaceae--304||f__Sedimentibacteraceae--1||f__Sedimenticolaceae--1||f__Thermithiobacillaceae--4||f__Thiobacillaceae--6||f__Xanthobacteraceae--2||f__Xanthomonadaceae--2:capture_genus_counter=g__Acutalibacter--1||g__Aeromonas--3||g__Algihabitans--3||g__Amphritea--1||g__Andreprevotia--1||g__Aromatoleum--8||g__Azoarcus--3||g__Azonexus--7||g__Azotobacter--5||g__BOG-930--2||g__BOG-933--1||g__Bradyrhizobium--2||g__Chitinimonas--17||g__Chloroflexus--2||g__Chromobacterium--9||g__Denitromonas--1||g__Desulfobacillus--1||g__Desulfocurvus--1||g__Desulfovibrio--1||g__Dongia--1||g__Dysosmobacter--1||g__Fen-1118--1||g__G192--1||g__Geomobilimonas--1||g__Geothrix--1||g__Halomonas--1||g__JACQYB01--258||g__JADGBD01--1||g__Luteimonas--1||g__Lysinibacillus_B--1||g__Marichromatium--1||g__Methyloversatilis--1||g__Paraburkholderia--1||g__Parasulfuritortus--4||g__Pseudoduganella--2||g__Pseudogulbenkiania--10||g__Pseudomonas--1||g__Pseudomonas_A--1||g__Pseudomonas_E--18||g__Pseudomonas_F--21||g__Pseudomonas_N--12||g__Pseudomonas_Q--1||g__Pseudoxanthomonas_A--1||g__Ramlibacter--1||g__Rubrivivax--1||g__SZUA-178--2||g__Sedimentibacter--1||g__Solidesulfovibrio--3||g__Thauera--1||g__Thauera_A--1||g__Thermithiobacillus--4||g__Thiobacillus--2||g__UBA2250--1||g__UBA6--1||g__UBA7803--2||g__VEOV01--1||g__Vogesella--58||g__Xylophilus--2||g__Zoogloea--22:capture_order_counter=o__Acetobacterales--3||o__Acidithiobacillales--4||o__Azospirillales--1||o__BMS3Abin14--2||o__Bacillales_A--1||o__Burkholderiales--412||o__Chloroflexales--2||o__Chromatiales--2||o__Desulfovibrionales--5||o__Dongiales--1||o__Enterobacterales--3||o__Geobacterales--2||o__Holophagales--1||o__Kiloniellales--3||o__Methanomassiliicoccales--1||o__Oscillospirales--2||o__Palsa-1104_A--1||o__Pseudomonadales--63||o__Rhizobiales--2||o__Tissierellales--1||o__Xanthomonadales--2:capture_phylum_counter=p__Acidobacteriota--1||p__BMS3Abin14--2||p__Chloroflexota--2||p__Desulfobacterota--2||p__Desulfobacterota_I--5||p__Firmicutes--1||p__Firmicutes_A--3||p__Myxococcota--1||p__Proteobacteria--496||p__Thermoplasmatota--1:capture_species_counter=s__Acutalibacter sp009936055--1||s__Aeromonas eucrenophila--2||s__Aeromonas hydrophila--1||s__Algihabitans albus--3||s__Amphritea atlantica_A--1||s__Andreprevotia lacus--1||s__Aromatoleum petrolei--8||s__Azoarcus sp012911025--3||s__Azonexus fungiphilus--4||s__Azonexus sp002345845--3||s__Azotobacter vinelandii--5||s__BOG-930 sp903918195--2||s__BOG-933 sp003165295--1||s__Bradyrhizobium oligotrophicum--1||s__Bradyrhizobium sp000026145--1||s__Chitinimonas koreensis--14||s__Chitinimonas taiwanensis--3||s__Chloroflexus islandicus--2||s__Chromobacterium sp001043555--2||s__Chromobacterium sp002848345--7||s__Denitromonas sp008501585--1||s__Desulfobacillus sp018262775--1||s__Desulfocurvus vexinensis--1||s__Desulfovibrio gallistercoris--1||s__Dongia sp000620685--1||s__Dysosmobacter sp910587525--1||s__Fen-1118 sp016935975--1||s__G192 sp019084075--1||s__Geomobilimonas luticola--1||s__Geothrix sp016721195--1||s__Halomonas olivaria--1||s__JACQYB01 sp016208415--258||s__JADGBD01 sp009497875--1||s__Luteimonas sp004118975--1||s__Lysinibacillus_B odysseyi_A--1||s__Marichromatium sp016938795--1||s__Methyloversatilis discipulorum_A--1||s__Paraburkholderia sp000745015--1||s__Parasulfuritortus sp013335435--4||s__Pseudoduganella umbonata--2||s__Pseudogulbenkiania sp016192025--9||s__Pseudogulbenkiania subflava--1||s__Pseudomonas knackmussii--1||s__Pseudomonas_A stutzeri_B--1||s__Pseudomonas_E alcaligenes_B--1||s__Pseudomonas_E argentinensis--1||s__Pseudomonas_E fluorescens_BD--1||s__Pseudomonas_E fluorescens_T--1||s__Pseudomonas_E gozinkensis--3||s__Pseudomonas_E sp000761545--2||s__Pseudomonas_E sp002483005--2||s__Pseudomonas_E sp003331055--2||s__Pseudomonas_E sp004519305--4||s__Pseudomonas_E veronii--1||s__Pseudomonas_F furukawaii--6||s__Pseudomonas_F otitidis--15||s__Pseudomonas_N azotifigens--12||s__Pseudomonas_Q kirkiae--1||s__Pseudoxanthomonas_A sp014852005--1||s__Ramlibacter sp013697775--1||s__Rubrivivax rivuli--1||s__SZUA-178 sp003229755--2||s__Sedimentibacter sp002331025--1||s__Solidesulfovibrio magneticus_A--2||s__Solidesulfovibrio sp003525525--1||s__Thauera sp003446655--1||s__Thauera_A sp014489115--1||s__Thermithiobacillus tepidarius--4||s__Thiobacillus sp001897675--1||s__Thiobacillus sp001899765--1||s__UBA2250 sp002347285--1||s__UBA6 sp002508545--1||s__UBA7803 sp002480525--2||s__VEOV01 sp012026855--1||s__Vogesella alkaliphila--24||s__Vogesella indigofera--34||s__Xylophilus sp016428875--2||s__Zoogloea sp016789125--21||s__Zoogloea sp018241685--1:evalue_avg=8.155339805825244e-17:evalue_max=2.52e-14:evalue_min=3.96e-102:evalue_std=1.433577912451207e-15:evalue_sum=2.5200000000000002e-14:gapopen_avg=0.2588996763754045:gapopen_max=4.0:gapopen_min=0.0:gapopen_std=0.6428629802151185:gapopen_sum=80.0:gtdb_class_counter=c__Alphaproteobacteria--5||c__Desulfobulbia--1||c__Gammaproteobacteria--536:gtdb_domain_counter=d__Bacteria--542:gtdb_family_counter=f__Acetobacteraceae--4||f__Alteromonadaceae--4||f__Aquaspirillaceae--19||f__Chitinibacteraceae--148||f__Chitinimonadaceae--9||f__Chromobacteriaceae--231||f__Desulfurivibrionaceae--1||f__Elsteraceae--1||f__Ga0077523--3||f__Leeiaceae--5||f__Methylomonadaceae--1||f__Methylophilaceae--2||f__Pseudomonadaceae--25||f__Rhodocyclaceae--61||f__SCOH01--4||f__UBA9220--1||f__Vibrionaceae--22||f__Xanthomonadaceae--1:gtdb_genus_counter=g__Accumulibacter--4||g__Acetobacter--3||g__Acidocella--1||g__Amantichitinum--15||g__Andreprevotia--13||g__Aquaspirillum--1||g__Aquimonas--1||g__Aquitalea--30||g__Azoarcus_C--2||g__Azoarcus_E--1||g__Azonexus--4||g__Chitinibacter--22||g__Chitinilyticum--17||g__Chitinimonas--9||g__Chitiniphilus--9||g__Chitinivorax--4||g__Chitinolyticbacter--3||g__Chromobacterium--120||g__Crenobacter--7||g__Dactylopiibacterium--5||g__Deefgea--12||g__Denitromonas--4||g__Elstera--1||g__Formivibrio--5||g__Ga0077526--3||g__Gulbenkiania--6||g__Iodobacter--23||g__JADJEF01--2||g__JCM-19050--1||g__Jeongeupia--8||g__Laribacter--7||g__Leeia--5||g__MM2--1||g__Methyloversatilis--8||g__Microvirgula--3||g__Niveibacterium--2||g__Novimethylophilus--1||g__Paludibacterium--36||g__Photobacterium--21||g__Propionivibrio--11||g__Pseudoalteromonas--3||g__Pseudogulbenkiania--4||g__Pseudomonas--14||g__Pseudomonas_E--6||g__Pseudomonas_F--4||g__Pseudomonas_O--1||g__Psychrosphaera--1||g__Rhodocyclus--2||g__Rivicola--8||g__STGJ01--11||g__SXIZ01--1||g__Silvimonas--21||g__Thauera--4||g__Thauera_A--5||g__UBA5123--1||g__UBA9220--1||g__Uliginosibacterium--1||g__Vogesella--17||g__WRNU01--3||g__Zoogloea--3:gtdb_order_counter=o__Acetobacterales--4||o__Burkholderiales--483||o__Desulfobulbales--1||o__Elsterales--1||o__Enterobacterales--26||o__Methylococcales--1||o__Pseudomonadales--25||o__Xanthomonadales--1:gtdb_phylum_counter=p__Desulfobacterota--1||p__Proteobacteria--541:gtdb_species_counter=s__Accumulibacter phosphatis_B--1||s__Accumulibacter sp016714935--1||s__Accumulibacter sp016789495--1||s__Accumulibacter sp017592775--1||s__Acetobacter papayae--1||s__Acetobacter peroxydans--1||s__Acetobacter suratthaniensis--1||s__Acidocella aromatica--1||s__Amantichitinum sp001313065--7||s__Amantichitinum ursilacus--8||s__Andreprevotia chitinilytica--4||s__Andreprevotia lacus--4||s__Andreprevotia sp009848685--5||s__Aquaspirillum serpens--1||s__Aquimonas sp002068275--1||s__Aquitalea aquatilis--4||s__Aquitalea denitrificans--4||s__Aquitalea magnusonii--3||s__Aquitalea magnusonii_B--4||s__Aquitalea magnusonii_C--4||s__Aquitalea pelogenes--4||s__Aquitalea sp003693445--2||s__Aquitalea sp013391415--4||s__Aquitalea sp019232735--1||s__Azoarcus_C communis--1||s__Azoarcus_C sp018122735--1||s__Azoarcus_E halotolerans--1||s__Azonexus fungiphilus--1||s__Azonexus sp003583745--1||s__Azonexus sp012275485--1||s__Azonexus sp016864195--1||s__Chitinibacter fontanus--6||s__Chitinibacter sp009760905--5||s__Chitinibacter sp013403565--5||s__Chitinibacter tainanensis--6||s__Chitinilyticum aquatile--5||s__Chitinilyticum litopenaei--6||s__Chitinilyticum litopenaei_A--6||s__Chitinimonas arctica--2||s__Chitinimonas koreensis--2||s__Chitinimonas sp002735695--1||s__Chitinimonas taiwanensis--4||s__Chitiniphilus eburneus--5||s__Chitiniphilus shinanonensis--4||s__Chitinivorax sp005503445--2||s__Chitinivorax tropicus--2||s__Chitinolyticbacter meiyuanensis--3||s__Chromobacterium alkanivorans--6||s__Chromobacterium amazonense--8||s__Chromobacterium haemolyticum--7||s__Chromobacterium haemolyticum_A--6||s__Chromobacterium paludis--8||s__Chromobacterium phragmitis--7||s__Chromobacterium sp001043555--6||s__Chromobacterium sp002213445--9||s__Chromobacterium sp002848345--8||s__Chromobacterium sp002924365--6||s__Chromobacterium sp003052555--6||s__Chromobacterium sp016428945--6||s__Chromobacterium sphagni--7||s__Chromobacterium subtsugae--7||s__Chromobacterium vaccinii--8||s__Chromobacterium vaccinii_A--8||s__Chromobacterium violaceum--7||s__Crenobacter cavernae--4||s__Crenobacter luteus--3||s__Dactylopiibacterium carminicum--1||s__Dactylopiibacterium sp002307175--2||s__Dactylopiibacterium sp002855595--1||s__Dactylopiibacterium sp018262235--1||s__Deefgea chitinilytica--5||s__Deefgea rivuli--5||s__Deefgea sp013284055--2||s__Denitromonas halophilus_A--1||s__Denitromonas sp010983895--1||s__Denitromonas sp017309585--1||s__Denitromonas sp018524365--1||s__Elstera litoralis--1||s__Formivibrio citricus--2||s__Formivibrio sp018261735--3||s__Ga0077526 sp001464765--1||s__Ga0077526 sp001464895--1||s__Ga0077526 sp016713305--1||s__Gulbenkiania mobilis--6||s__Iodobacter fluviatilis--5||s__Iodobacter fluviatilis_A--2||s__Iodobacter sp000969645--4||s__Iodobacter sp002735645--6||s__Iodobacter sp003952345--1||s__Iodobacter sp011601265--5||s__JADJEF01 sp016702335--2||s__JCM-19050 sp001310455--1||s__Jeongeupia chitinilytica--2||s__Jeongeupia naejangsanensis--2||s__Jeongeupia sp001808185--2||s__Jeongeupia sp015140455--2||s__Laribacter hongkongensis--5||s__Laribacter sp018055005--2||s__Leeia aquatica--2||s__Leeia oryzae--3||s__MM2 sp001645185--1||s__Methyloversatilis discipulorum--1||s__Methyloversatilis discipulorum_A--1||s__Methyloversatilis sp001713355--1||s__Methyloversatilis sp016791045--1||s__Methyloversatilis sp018824085--1||s__Methyloversatilis thermotolerans--1||s__Methyloversatilis universalis--1||s__Methyloversatilis universalis_A--1||s__Microvirgula aerodenitrificans--3||s__Niveibacterium microcysteis--2||s__Novimethylophilus kurashikiensis--1||s__Paludibacterium paludis--7||s__Paludibacterium purpuratum--5||s__Paludibacterium sp018260425--6||s__Paludibacterium sp018802765--7||s__Paludibacterium sp019232825--6||s__Paludibacterium yongneupense--5||s__Photobacterium alginatilyticum--1||s__Photobacterium aquae--1||s__Photobacterium chitinilyticum--2||s__Photobacterium frigidiphilum--1||s__Photobacterium galatheae--1||s__Photobacterium ganghwense--1||s__Photobacterium halotolerans--1||s__Photobacterium halotolerans_A--1||s__Photobacterium indicum--1||s__Photobacterium jeanii--1||s__Photobacterium lipolyticum--1||s__Photobacterium marinum--2||s__Photobacterium profundum_A--1||s__Photobacterium proteolyticum--1||s__Photobacterium sanguinicancri--1||s__Photobacterium sp003614885--1||s__Photobacterium sp014841115--1||s__Photobacterium sp018199995--1||s__Photobacterium swingsii--1||s__Propionivibrio dicarboxylicus--2||s__Propionivibrio sp002304785--1||s__Propionivibrio sp003249625--1||s__Propionivibrio sp017990155--3||s__Propionivibrio sp017995515--1||s__Propionivibrio sp018262095--2||s__Propionivibrio sp903886975--1||s__Pseudoalteromonas haloplanktis--1||s__Pseudoalteromonas prydzensis--1||s__Pseudoalteromonas sp002165575--1||s__Pseudogulbenkiania ferrooxidans_A--1||s__Pseudogulbenkiania sp000527175--1||s__Pseudogulbenkiania sp016192025--1||s__Pseudogulbenkiania subflava--1||s__Pseudomonas knackmussii--1||s__Pseudomonas nicosulfuronedens--1||s__Pseudomonas nitritireducens_A--1||s__Pseudomonas nitroreducens--1||s__Pseudomonas nitroreducens_A--1||s__Pseudomonas nitroreducens_B--1||s__Pseudomonas panipatensis--1||s__Pseudomonas sp000955805--1||s__Pseudomonas sp002079985--1||s__Pseudomonas sp002796985--1||s__Pseudomonas sp009189165--1||s__Pseudomonas sp014852585--1||s__Pseudomonas sp016919445--1||s__Pseudomonas sp017491605--1||s__Pseudomonas_E alcaligenes_C--1||s__Pseudomonas_E cuatrocienegasensis--1||s__Pseudomonas_E sp001297125--1||s__Pseudomonas_E sp003208235--1||s__Pseudomonas_E sp009799925--1||s__Pseudomonas_E sp018826895--1||s__Pseudomonas_F furukawaii--1||s__Pseudomonas_F resinovorans_C--1||s__Pseudomonas_F sp003626975--1||s__Pseudomonas_F sp018704125--1||s__Pseudomonas_O kuykendallii--1||s__Psychrosphaera sp018861025--1||s__Rhodocyclus tenuis--1||s__Rhodocyclus tenuis_A--1||s__Rivicola pingtungensis--4||s__Rivicola sp002002905--4||s__STGJ01 sp003856275--4||s__STGJ01 sp004919095--2||s__STGJ01 sp010435965--5||s__SXIZ01 sp005779525--1||s__Silvimonas amylolytica--7||s__Silvimonas iriomotensis--7||s__Silvimonas terrae--7||s__Thauera butanivorans--1||s__Thauera linaloolentis--1||s__Thauera sp000310145--2||s__Thauera_A hydrothermalis--1||s__Thauera_A nasutitermitis--2||s__Thauera_A sp003034845--1||s__Thauera_A sp014489115--1||s__UBA5123 sp002415465--1||s__UBA9220 sp002347615--1||s__Uliginosibacterium gangwonense--1||s__Vogesella alkaliphila--2||s__Vogesella fluminis--3||s__Vogesella indigofera--2||s__Vogesella oryzae--2||s__Vogesella sp000335715--2||s__Vogesella sp017998615--2||s__Vogesella sp900090205--2||s__Vogesella urethralis--2||s__WRNU01 sp009776435--2||s__WRNU01 sp009778425--1||s__Zoogloea sp009026175--1||s__Zoogloea sp012927165--1||s__Zoogloea sp017309145--1:heptad_counter=MCP-24H--11||MCP-28H--1||MCP-36H--2||MCP-40H--1003||MCP-44H--38||MCP-52H--1:lbd_counter=dCache_1--1:lca_tree=c__Gammaproteobacteria:length_avg=137.38834951456312:length_max=176.0:length_min=36.0:length_std=24.423442409909583:length_sum=42453.0:mismatch_avg=25.97087378640777:mismatch_max=67.0:mismatch_min=0.0:mismatch_std=13.920313320299837:mismatch_sum=8025.0:name=N498594:qcovhsp_avg=99.04919093851133:qcovhsp_max=100.0:qcovhsp_min=95.0:qcovhsp_std=1.1710139597560727:qcovhsp_sum=30606.2:qend_avg=137.9190938511327:qend_max=179.0:qend_min=36.0:qend_std=24.558370524377057:qend_sum=42617.0:qstart_avg=1.883495145631068:qstart_max=9.0:qstart_min=1.0:qstart_std=1.3090665669713184:qstart_sum=582.0:ref_name_counter=GB_GCA_903834925.1_protein.faa_CAILLA010000182.1_11@PF00015_full_PFAM.396.576--1||RS_GCF_000385375.1_protein.faa_NZ_ARVV01000001.1_3741@PF00015_full_PFAM.463.647--1||RS_GCF_000689415.1_protein.faa_NZ_HG322950.1_1094@PF00015_full_PFAM.15.119--1||RS_GCF_002355475.1_protein.faa_NZ_AP014862.1_4530@PF00015_full_PFAM.18.136--5||RS_GCF_003633895.1_protein.faa_NZ_RBID01000015.1_219@PF00015_full_PFAM.438.612--21||RS_GCF_003633895.1_protein.faa_NZ_RBID01000020.1_71@PF00015_full_PFAM.485.679--22||RS_GCF_007431345.1_protein.faa_NZ_CP041730.1_4594@PF00015_full_PFAM.420.598--1||RS_GCF_007625155.1_protein.faa_NZ_VMNK01000003.1_29@PF00015_full_PFAM.343.540--2||RS_GCF_009800965.1_protein.faa_NZ_WUAF01000007.1_91@PF00015_full_PFAM.340.536--154||RS_GCF_010983895.1_protein.faa_NZ_CP048836.1_1194@PF00015_full_PFAM.342.537--73||RS_GCF_013184545.1_protein.faa_NZ_JAAOJA010000018.1_21@PF00015_full_PFAM.253.324--1||RS_GCF_014652335.1_protein.faa_NZ_BMYP01000023.1_20@PF00015_full_PFAM.438.608--3||RS_GCF_014652335.1_protein.faa_NZ_BMYP01000025.1_29@PF00015_full_PFAM.484.678--2||RS_GCF_014652475.1_protein.faa_NZ_BMYW01000001.1_111@PF00015_full_PFAM.438.612--11||RS_GCF_014652475.1_protein.faa_NZ_BMYW01000009.1_48@PF00015_full_PFAM.479.678--5||RS_GCF_018524365.1_protein.faa_NZ_JAEKFT010000006.1_135@PF00015_full_PFAM.339.540--1||RS_GCF_900119825.1_protein.faa_NZ_FPKR01000010.1_142@PF00015_full_PFAM.425.606--1||RS_GCF_900119825.1_protein.faa_NZ_FPKR01000011.1_21@PF00015_full_PFAM.492.669--3||RS_GCF_902829295.1_protein.faa_NZ_CADEPL010000033.1_13@PF00015_full_PFAM.413.608--1:scovhsp_avg=72.0051779935275:scovhsp_max=99.0:scovhsp_min=50.0:scovhsp_std=12.30979070201059:scovhsp_sum=22249.6:send_avg=157.44983818770226:send_max=182.0:send_min=49.0:send_std=21.330917176041314:send_sum=48652.0:sstart_avg=21.3042071197411:sstart_max=76.0:sstart_min=1.0:sstart_std=20.048755874437852:sstart_sum=6583.0])0.982:0.0905859[&&NHX:Sample_counter=rhizpot1--4||rhizpot2--1||rhizpot3--10||rhiztom1--90||rhiztom2--36||rhiztom3--374:Type_counter=GTDB--551||capture--515:besthit_avg=81.27443365695792:besthit_max=100.0:besthit_min=55.8:besthit_std=8.879256437858587:besthit_sum=25113.8:bitscore_avg=193.0252427184466:bitscore_max=292.0:bitscore_min=60.8:bitscore_std=34.52500708157935:bitscore_sum=59644.8:capture_class_counter=c__Alphaproteobacteria--10||c__BMS3Abin14--2||c__Bacilli--1||c__Chloroflexia--2||c__Clostridia--3||c__Desulfovibrionia--5||c__Desulfuromonadia--2||c__Gammaproteobacteria--487||c__Holophagae--1||c__Polyangia--1||c__Thermoplasmata--1:capture_domain_counter=d__Archaea--1||d__Bacteria--514:capture_family_counter=f__Acetobacteraceae--3||f__Acutalibacteraceae--1||f__Aeromonadaceae--3||f__Azospirillaceae--1||f__BMS3Abin14--2||f__Burkholderiaceae--7||f__Chitinibacteraceae--1||f__Chitinimonadaceae--17||f__Chloroflexaceae--2||f__Chromatiaceae--1||f__Chromobacteriaceae--77||f__DSM-21159--3||f__Desulfovibrionaceae--5||f__Dongiaceae--1||f__Fen-1088--1||f__Geobacteraceae--2||f__HTCC2089--2||f__Halomonadaceae--1||f__Holophagaceae--1||f__Methanomassiliicoccaceae--1||f__Nitrincolaceae--1||f__Oscillospiraceae--1||f__Planococcaceae--1||f__Pseudomonadaceae--59||f__Rhodocyclaceae--305||f__Sedimentibacteraceae--1||f__Sedimenticolaceae--1||f__Thermithiobacillaceae--4||f__Thiobacillaceae--6||f__Xanthobacteraceae--2||f__Xanthomonadaceae--2:capture_genus_counter=g__Acutalibacter--1||g__Aeromonas--3||g__Algihabitans--3||g__Amphritea--1||g__Andreprevotia--1||g__Aromatoleum--8||g__Azoarcus--3||g__Azonexus--7||g__Azospira_A--1||g__Azotobacter--5||g__BOG-930--2||g__BOG-933--1||g__Bradyrhizobium--2||g__Chitinimonas--17||g__Chloroflexus--2||g__Chromobacterium--9||g__Denitromonas--1||g__Desulfobacillus--1||g__Desulfocurvus--1||g__Desulfovibrio--1||g__Dongia--1||g__Dysosmobacter--1||g__Fen-1118--1||g__G192--1||g__Geomobilimonas--1||g__Geothrix--1||g__Halomonas--1||g__JACQYB01--258||g__JADGBD01--1||g__Luteimonas--1||g__Lysinibacillus_B--1||g__Marichromatium--1||g__Methyloversatilis--1||g__Paraburkholderia--1||g__Parasulfuritortus--4||g__Pseudoduganella--2||g__Pseudogulbenkiania--10||g__Pseudomonas--1||g__Pseudomonas_A--1||g__Pseudomonas_E--18||g__Pseudomonas_F--21||g__Pseudomonas_N--12||g__Pseudomonas_Q--1||g__Pseudoxanthomonas_A--1||g__Ramlibacter--1||g__Rubrivivax--1||g__SZUA-178--2||g__Sedimentibacter--1||g__Solidesulfovibrio--3||g__Thauera--1||g__Thauera_A--1||g__Thermithiobacillus--4||g__Thiobacillus--2||g__UBA2250--1||g__UBA6--1||g__UBA7803--2||g__VEOV01--1||g__Vogesella--58||g__Xylophilus--2||g__Zoogloea--22:capture_order_counter=o__Acetobacterales--3||o__Acidithiobacillales--4||o__Azospirillales--1||o__BMS3Abin14--2||o__Bacillales_A--1||o__Burkholderiales--413||o__Chloroflexales--2||o__Chromatiales--2||o__Desulfovibrionales--5||o__Dongiales--1||o__Enterobacterales--3||o__Geobacterales--2||o__Holophagales--1||o__Kiloniellales--3||o__Methanomassiliicoccales--1||o__Oscillospirales--2||o__Palsa-1104_A--1||o__Pseudomonadales--63||o__Rhizobiales--2||o__Tissierellales--1||o__Xanthomonadales--2:capture_phylum_counter=p__Acidobacteriota--1||p__BMS3Abin14--2||p__Chloroflexota--2||p__Desulfobacterota--2||p__Desulfobacterota_I--5||p__Firmicutes--1||p__Firmicutes_A--3||p__Myxococcota--1||p__Proteobacteria--497||p__Thermoplasmatota--1:capture_species_counter=s__Acutalibacter sp009936055--1||s__Aeromonas eucrenophila--2||s__Aeromonas hydrophila--1||s__Algihabitans albus--3||s__Amphritea atlantica_A--1||s__Andreprevotia lacus--1||s__Aromatoleum petrolei--8||s__Azoarcus sp012911025--3||s__Azonexus fungiphilus--4||s__Azonexus sp002345845--3||s__Azospira_A restricta--1||s__Azotobacter vinelandii--5||s__BOG-930 sp903918195--2||s__BOG-933 sp003165295--1||s__Bradyrhizobium oligotrophicum--1||s__Bradyrhizobium sp000026145--1||s__Chitinimonas koreensis--14||s__Chitinimonas taiwanensis--3||s__Chloroflexus islandicus--2||s__Chromobacterium sp001043555--2||s__Chromobacterium sp002848345--7||s__Denitromonas sp008501585--1||s__Desulfobacillus sp018262775--1||s__Desulfocurvus vexinensis--1||s__Desulfovibrio gallistercoris--1||s__Dongia sp000620685--1||s__Dysosmobacter sp910587525--1||s__Fen-1118 sp016935975--1||s__G192 sp019084075--1||s__Geomobilimonas luticola--1||s__Geothrix sp016721195--1||s__Halomonas olivaria--1||s__JACQYB01 sp016208415--258||s__JADGBD01 sp009497875--1||s__Luteimonas sp004118975--1||s__Lysinibacillus_B odysseyi_A--1||s__Marichromatium sp016938795--1||s__Methyloversatilis discipulorum_A--1||s__Paraburkholderia sp000745015--1||s__Parasulfuritortus sp013335435--4||s__Pseudoduganella umbonata--2||s__Pseudogulbenkiania sp016192025--9||s__Pseudogulbenkiania subflava--1||s__Pseudomonas knackmussii--1||s__Pseudomonas_A stutzeri_B--1||s__Pseudomonas_E alcaligenes_B--1||s__Pseudomonas_E argentinensis--1||s__Pseudomonas_E fluorescens_BD--1||s__Pseudomonas_E fluorescens_T--1||s__Pseudomonas_E gozinkensis--3||s__Pseudomonas_E sp000761545--2||s__Pseudomonas_E sp002483005--2||s__Pseudomonas_E sp003331055--2||s__Pseudomonas_E sp004519305--4||s__Pseudomonas_E veronii--1||s__Pseudomonas_F furukawaii--6||s__Pseudomonas_F otitidis--15||s__Pseudomonas_N azotifigens--12||s__Pseudomonas_Q kirkiae--1||s__Pseudoxanthomonas_A sp014852005--1||s__Ramlibacter sp013697775--1||s__Rubrivivax rivuli--1||s__SZUA-178 sp003229755--2||s__Sedimentibacter sp002331025--1||s__Solidesulfovibrio magneticus_A--2||s__Solidesulfovibrio sp003525525--1||s__Thauera sp003446655--1||s__Thauera_A sp014489115--1||s__Thermithiobacillus tepidarius--4||s__Thiobacillus sp001897675--1||s__Thiobacillus sp001899765--1||s__UBA2250 sp002347285--1||s__UBA6 sp002508545--1||s__UBA7803 sp002480525--2||s__VEOV01 sp012026855--1||s__Vogesella alkaliphila--24||s__Vogesella indigofera--34||s__Xylophilus sp016428875--2||s__Zoogloea sp016789125--21||s__Zoogloea sp018241685--1:evalue_avg=8.155339805825244e-17:evalue_max=2.52e-14:evalue_min=3.96e-102:evalue_std=1.433577912451207e-15:evalue_sum=2.5200000000000002e-14:gapopen_avg=0.2588996763754045:gapopen_max=4.0:gapopen_min=0.0:gapopen_std=0.6428629802151185:gapopen_sum=80.0:gtdb_class_counter=c__Alphaproteobacteria--5||c__Desulfobulbia--1||c__Gammaproteobacteria--545:gtdb_domain_counter=d__Bacteria--551:gtdb_family_counter=f__Acetobacteraceae--4||f__Alteromonadaceae--4||f__Aquaspirillaceae--19||f__Chitinibacteraceae--148||f__Chitinimonadaceae--9||f__Chromatiaceae--9||f__Chromobacteriaceae--231||f__Desulfurivibrionaceae--1||f__Elsteraceae--1||f__Ga0077523--3||f__Leeiaceae--5||f__Methylomonadaceae--1||f__Methylophilaceae--2||f__Pseudomonadaceae--25||f__Rhodocyclaceae--61||f__SCOH01--4||f__UBA9220--1||f__Vibrionaceae--22||f__Xanthomonadaceae--1:gtdb_genus_counter=g__Accumulibacter--4||g__Acetobacter--3||g__Acidocella--1||g__Amantichitinum--15||g__Andreprevotia--13||g__Aquaspirillum--1||g__Aquimonas--1||g__Aquitalea--30||g__Azoarcus_C--2||g__Azoarcus_E--1||g__Azonexus--4||g__Chitinibacter--22||g__Chitinilyticum--17||g__Chitinimonas--9||g__Chitiniphilus--9||g__Chitinivorax--4||g__Chitinolyticbacter--3||g__Chromatium--6||g__Chromobacterium--120||g__Crenobacter--7||g__Dactylopiibacterium--5||g__Deefgea--12||g__Denitromonas--4||g__Elstera--1||g__Formivibrio--5||g__Ga0077526--3||g__Gulbenkiania--6||g__Iodobacter--23||g__JADJEF01--2||g__JCM-19050--1||g__Jeongeupia--8||g__Laribacter--7||g__Leeia--5||g__MM2--1||g__Methyloversatilis--8||g__Microvirgula--3||g__Niveibacterium--2||g__Novimethylophilus--1||g__Paludibacterium--36||g__Photobacterium--21||g__Propionivibrio--11||g__Pseudoalteromonas--3||g__Pseudogulbenkiania--4||g__Pseudomonas--14||g__Pseudomonas_E--6||g__Pseudomonas_F--4||g__Pseudomonas_O--1||g__Psychrosphaera--1||g__Rhodocyclus--2||g__Rivicola--8||g__STGJ01--11||g__SXIZ01--1||g__Silvimonas--21||g__Thauera--4||g__Thauera_A--5||g__Thiocystis--1||g__Thiorhodovibrio--1||g__Thiospirillum--1||g__UBA5123--1||g__UBA9220--1||g__Uliginosibacterium--1||g__Vogesella--17||g__WRNU01--3||g__Zoogloea--3:gtdb_order_counter=o__Acetobacterales--4||o__Burkholderiales--483||o__Chromatiales--9||o__Desulfobulbales--1||o__Elsterales--1||o__Enterobacterales--26||o__Methylococcales--1||o__Pseudomonadales--25||o__Xanthomonadales--1:gtdb_phylum_counter=p__Desulfobacterota--1||p__Proteobacteria--550:gtdb_species_counter=s__Accumulibacter phosphatis_B--1||s__Accumulibacter sp016714935--1||s__Accumulibacter sp016789495--1||s__Accumulibacter sp017592775--1||s__Acetobacter papayae--1||s__Acetobacter peroxydans--1||s__Acetobacter suratthaniensis--1||s__Acidocella aromatica--1||s__Amantichitinum sp001313065--7||s__Amantichitinum ursilacus--8||s__Andreprevotia chitinilytica--4||s__Andreprevotia lacus--4||s__Andreprevotia sp009848685--5||s__Aquaspirillum serpens--1||s__Aquimonas sp002068275--1||s__Aquitalea aquatilis--4||s__Aquitalea denitrificans--4||s__Aquitalea magnusonii--3||s__Aquitalea magnusonii_B--4||s__Aquitalea magnusonii_C--4||s__Aquitalea pelogenes--4||s__Aquitalea sp003693445--2||s__Aquitalea sp013391415--4||s__Aquitalea sp019232735--1||s__Azoarcus_C communis--1||s__Azoarcus_C sp018122735--1||s__Azoarcus_E halotolerans--1||s__Azonexus fungiphilus--1||s__Azonexus sp003583745--1||s__Azonexus sp012275485--1||s__Azonexus sp016864195--1||s__Chitinibacter fontanus--6||s__Chitinibacter sp009760905--5||s__Chitinibacter sp013403565--5||s__Chitinibacter tainanensis--6||s__Chitinilyticum aquatile--5||s__Chitinilyticum litopenaei--6||s__Chitinilyticum litopenaei_A--6||s__Chitinimonas arctica--2||s__Chitinimonas koreensis--2||s__Chitinimonas sp002735695--1||s__Chitinimonas taiwanensis--4||s__Chitiniphilus eburneus--5||s__Chitiniphilus shinanonensis--4||s__Chitinivorax sp005503445--2||s__Chitinivorax tropicus--2||s__Chitinolyticbacter meiyuanensis--3||s__Chromatium minus--1||s__Chromatium okenii--1||s__Chromatium okenii_A--1||s__Chromatium sp903866365--1||s__Chromatium sp903897335--1||s__Chromatium weissei--1||s__Chromobacterium alkanivorans--6||s__Chromobacterium amazonense--8||s__Chromobacterium haemolyticum--7||s__Chromobacterium haemolyticum_A--6||s__Chromobacterium paludis--8||s__Chromobacterium phragmitis--7||s__Chromobacterium sp001043555--6||s__Chromobacterium sp002213445--9||s__Chromobacterium sp002848345--8||s__Chromobacterium sp002924365--6||s__Chromobacterium sp003052555--6||s__Chromobacterium sp016428945--6||s__Chromobacterium sphagni--7||s__Chromobacterium subtsugae--7||s__Chromobacterium vaccinii--8||s__Chromobacterium vaccinii_A--8||s__Chromobacterium violaceum--7||s__Crenobacter cavernae--4||s__Crenobacter luteus--3||s__Dactylopiibacterium carminicum--1||s__Dactylopiibacterium sp002307175--2||s__Dactylopiibacterium sp002855595--1||s__Dactylopiibacterium sp018262235--1||s__Deefgea chitinilytica--5||s__Deefgea rivuli--5||s__Deefgea sp013284055--2||s__Denitromonas halophilus_A--1||s__Denitromonas sp010983895--1||s__Denitromonas sp017309585--1||s__Denitromonas sp018524365--1||s__Elstera litoralis--1||s__Formivibrio citricus--2||s__Formivibrio sp018261735--3||s__Ga0077526 sp001464765--1||s__Ga0077526 sp001464895--1||s__Ga0077526 sp016713305--1||s__Gulbenkiania mobilis--6||s__Iodobacter fluviatilis--5||s__Iodobacter fluviatilis_A--2||s__Iodobacter sp000969645--4||s__Iodobacter sp002735645--6||s__Iodobacter sp003952345--1||s__Iodobacter sp011601265--5||s__JADJEF01 sp016702335--2||s__JCM-19050 sp001310455--1||s__Jeongeupia chitinilytica--2||s__Jeongeupia naejangsanensis--2||s__Jeongeupia sp001808185--2||s__Jeongeupia sp015140455--2||s__Laribacter hongkongensis--5||s__Laribacter sp018055005--2||s__Leeia aquatica--2||s__Leeia oryzae--3||s__MM2 sp001645185--1||s__Methyloversatilis discipulorum--1||s__Methyloversatilis discipulorum_A--1||s__Methyloversatilis sp001713355--1||s__Methyloversatilis sp016791045--1||s__Methyloversatilis sp018824085--1||s__Methyloversatilis thermotolerans--1||s__Methyloversatilis universalis--1||s__Methyloversatilis universalis_A--1||s__Microvirgula aerodenitrificans--3||s__Niveibacterium microcysteis--2||s__Novimethylophilus kurashikiensis--1||s__Paludibacterium paludis--7||s__Paludibacterium purpuratum--5||s__Paludibacterium sp018260425--6||s__Paludibacterium sp018802765--7||s__Paludibacterium sp019232825--6||s__Paludibacterium yongneupense--5||s__Photobacterium alginatilyticum--1||s__Photobacterium aquae--1||s__Photobacterium chitinilyticum--2||s__Photobacterium frigidiphilum--1||s__Photobacterium galatheae--1||s__Photobacterium ganghwense--1||s__Photobacterium halotolerans--1||s__Photobacterium halotolerans_A--1||s__Photobacterium indicum--1||s__Photobacterium jeanii--1||s__Photobacterium lipolyticum--1||s__Photobacterium marinum--2||s__Photobacterium profundum_A--1||s__Photobacterium proteolyticum--1||s__Photobacterium sanguinicancri--1||s__Photobacterium sp003614885--1||s__Photobacterium sp014841115--1||s__Photobacterium sp018199995--1||s__Photobacterium swingsii--1||s__Propionivibrio dicarboxylicus--2||s__Propionivibrio sp002304785--1||s__Propionivibrio sp003249625--1||s__Propionivibrio sp017990155--3||s__Propionivibrio sp017995515--1||s__Propionivibrio sp018262095--2||s__Propionivibrio sp903886975--1||s__Pseudoalteromonas haloplanktis--1||s__Pseudoalteromonas prydzensis--1||s__Pseudoalteromonas sp002165575--1||s__Pseudogulbenkiania ferrooxidans_A--1||s__Pseudogulbenkiania sp000527175--1||s__Pseudogulbenkiania sp016192025--1||s__Pseudogulbenkiania subflava--1||s__Pseudomonas knackmussii--1||s__Pseudomonas nicosulfuronedens--1||s__Pseudomonas nitritireducens_A--1||s__Pseudomonas nitroreducens--1||s__Pseudomonas nitroreducens_A--1||s__Pseudomonas nitroreducens_B--1||s__Pseudomonas panipatensis--1||s__Pseudomonas sp000955805--1||s__Pseudomonas sp002079985--1||s__Pseudomonas sp002796985--1||s__Pseudomonas sp009189165--1||s__Pseudomonas sp014852585--1||s__Pseudomonas sp016919445--1||s__Pseudomonas sp017491605--1||s__Pseudomonas_E alcaligenes_C--1||s__Pseudomonas_E cuatrocienegasensis--1||s__Pseudomonas_E sp001297125--1||s__Pseudomonas_E sp003208235--1||s__Pseudomonas_E sp009799925--1||s__Pseudomonas_E sp018826895--1||s__Pseudomonas_F furukawaii--1||s__Pseudomonas_F resinovorans_C--1||s__Pseudomonas_F sp003626975--1||s__Pseudomonas_F sp018704125--1||s__Pseudomonas_O kuykendallii--1||s__Psychrosphaera sp018861025--1||s__Rhodocyclus tenuis--1||s__Rhodocyclus tenuis_A--1||s__Rivicola pingtungensis--4||s__Rivicola sp002002905--4||s__STGJ01 sp003856275--4||s__STGJ01 sp004919095--2||s__STGJ01 sp010435965--5||s__SXIZ01 sp005779525--1||s__Silvimonas amylolytica--7||s__Silvimonas iriomotensis--7||s__Silvimonas terrae--7||s__Thauera butanivorans--1||s__Thauera linaloolentis--1||s__Thauera sp000310145--2||s__Thauera_A hydrothermalis--1||s__Thauera_A nasutitermitis--2||s__Thauera_A sp003034845--1||s__Thauera_A sp014489115--1||s__Thiocystis violacea--1||s__Thiorhodovibrio sp000228725--1||s__Thiospirillum jenense--1||s__UBA5123 sp002415465--1||s__UBA9220 sp002347615--1||s__Uliginosibacterium gangwonense--1||s__Vogesella alkaliphila--2||s__Vogesella fluminis--3||s__Vogesella indigofera--2||s__Vogesella oryzae--2||s__Vogesella sp000335715--2||s__Vogesella sp017998615--2||s__Vogesella sp900090205--2||s__Vogesella urethralis--2||s__WRNU01 sp009776435--2||s__WRNU01 sp009778425--1||s__Zoogloea sp009026175--1||s__Zoogloea sp012927165--1||s__Zoogloea sp017309145--1:heptad_counter=MCP-24H--13||MCP-28H--1||MCP-36H--2||MCP-40H--1011||MCP-44H--38||MCP-52H--1:lbd_counter=dCache_1--1:lca_tree=c__Gammaproteobacteria:length_avg=137.38834951456312:length_max=176.0:length_min=36.0:length_std=24.423442409909583:length_sum=42453.0:mismatch_avg=25.97087378640777:mismatch_max=67.0:mismatch_min=0.0:mismatch_std=13.920313320299838:mismatch_sum=8025.0:name=N498595:qcovhsp_avg=99.04919093851133:qcovhsp_max=100.0:qcovhsp_min=95.0:qcovhsp_std=1.171013959756073:qcovhsp_sum=30606.2:qend_avg=137.9190938511327:qend_max=179.0:qend_min=36.0:qend_std=24.558370524377057:qend_sum=42617.0:qstart_avg=1.883495145631068:qstart_max=9.0:qstart_min=1.0:qstart_std=1.3090665669713184:qstart_sum=582.0:ref_name_counter=GB_GCA_903834925.1_protein.faa_CAILLA010000182.1_11@PF00015_full_PFAM.396.576--1||RS_GCF_000385375.1_protein.faa_NZ_ARVV01000001.1_3741@PF00015_full_PFAM.463.647--1||RS_GCF_000689415.1_protein.faa_NZ_HG322950.1_1094@PF00015_full_PFAM.15.119--1||RS_GCF_002355475.1_protein.faa_NZ_AP014862.1_4530@PF00015_full_PFAM.18.136--5||RS_GCF_003633895.1_protein.faa_NZ_RBID01000015.1_219@PF00015_full_PFAM.438.612--21||RS_GCF_003633895.1_protein.faa_NZ_RBID01000020.1_71@PF00015_full_PFAM.485.679--22||RS_GCF_007431345.1_protein.faa_NZ_CP041730.1_4594@PF00015_full_PFAM.420.598--1||RS_GCF_007625155.1_protein.faa_NZ_VMNK01000003.1_29@PF00015_full_PFAM.343.540--2||RS_GCF_009800965.1_protein.faa_NZ_WUAF01000007.1_91@PF00015_full_PFAM.340.536--154||RS_GCF_010983895.1_protein.faa_NZ_CP048836.1_1194@PF00015_full_PFAM.342.537--73||RS_GCF_013184545.1_protein.faa_NZ_JAAOJA010000018.1_21@PF00015_full_PFAM.253.324--1||RS_GCF_014652335.1_protein.faa_NZ_BMYP01000023.1_20@PF00015_full_PFAM.438.608--3||RS_GCF_014652335.1_protein.faa_NZ_BMYP01000025.1_29@PF00015_full_PFAM.484.678--2||RS_GCF_014652475.1_protein.faa_NZ_BMYW01000001.1_111@PF00015_full_PFAM.438.612--11||RS_GCF_014652475.1_protein.faa_NZ_BMYW01000009.1_48@PF00015_full_PFAM.479.678--5||RS_GCF_018524365.1_protein.faa_NZ_JAEKFT010000006.1_135@PF00015_full_PFAM.339.540--1||RS_GCF_900119825.1_protein.faa_NZ_FPKR01000010.1_142@PF00015_full_PFAM.425.606--1||RS_GCF_900119825.1_protein.faa_NZ_FPKR01000011.1_21@PF00015_full_PFAM.492.669--3||RS_GCF_902829295.1_protein.faa_NZ_CADEPL010000033.1_13@PF00015_full_PFAM.413.608--1:scovhsp_avg=72.00517799352751:scovhsp_max=99.0:scovhsp_min=50.0:scovhsp_std=12.30979070201059:scovhsp_sum=22249.600000000002:send_avg=157.44983818770226:send_max=182.0:send_min=49.0:send_std=21.330917176041314:send_sum=48652.0:sstart_avg=21.3042071197411:sstart_max=76.0:sstart_min=1.0:sstart_std=20.048755874437852:sstart_sum=6583.0],(((((((GB_GCA_018824085.1_protein.faa_JAHJHI010000012.1_25@PF00015_full_PFAM.41.247:0.0919392[&&NHX:Type=GTDB:gtdb_class=c__Gammaproteobacteria:gtdb_domain=d__Bacteria:gtdb_family=f__Rhodocyclaceae:gtdb_genus=g__Methyloversatilis:gtdb_order=o__Burkholderiales:gtdb_phylum=p__Proteobacteria:gtdb_species=s__Methyloversatilis sp018824085:heptad=MCP-40H:species=d__Bacteria_p__Proteobacteria_c__Gammaproteobacteria_o__Burkholderiales_f__Rhodocyclaceae_g__Methyloversatilis_s__Methyloversatilis sp018824085],((((RS_GCF_000527135.1_protein.faa_NZ_AZUP01000001.1_3246@PF00015_full_PFAM.92.232:0.0855719[&&NHX:Type=GTDB:gtdb_class=c__Gammaproteobacteria:gtdb_domain=d__Bacteria:gtdb_family=f__Rhodocyclaceae:gtdb_genus=g__Methyloversatilis:gtdb_order=o__Burkholderiales:gtdb_phylum=p__Proteobacteria:gtdb_species=s__Methyloversatilis discipulorum:heptad=MCP-40H:species=d__Bacteria_p__Proteobacteria_c__Gammaproteobacteria_o__Burkholderiales_f__Rhodocyclaceae_g__Methyloversatilis_s__Methyloversatilis discipulorum],(GB_GCA_016791045.1_protein.faa_JAEUNO010000040.1_17@PF00015_full_PFAM.112.240:0.0024775[&&NHX:Type=GTDB:gtdb_class=c__Gammaproteobacteria:gtdb_domain=d__Bacteria:gtdb_family=f__Rhodocyclaceae:gtdb_genus=g__Methyloversatilis:gtdb_order=o__Burkholderiales:gtdb_phylum=p__Proteobacteria:gtdb_species=s__Methyloversatilis sp016791045:heptad=MCP-40H:species=d__Bacteria_p__Proteobacteria_c__Gammaproteobacteria_o__Burkholderiales_f__Rhodocyclaceae_g__Methyloversatilis_s__Methyloversatilis sp016791045],RS_GCF_001713355.1_protein.faa_NZ_CP016448.1_1300@PF00015_full_PFAM.91.239:0.011394[&&NHX:Type=GTDB:gtdb_class=c__Gammaproteobacteria:gtdb_domain=d__Bacteria:gtdb_family=f__Rhodocyclaceae:gtdb_genus=g__Methyloversatilis:gtdb_order=o__Burkholderiales:gtdb_phylum=p__Proteobacteria:gtdb_species=s__Methyloversatilis sp001713355:heptad=MCP-40H:species=d__Bacteria_p__Proteobacteria_c__Gammaproteobacteria_o__Burkholderiales_f__Rhodocyclaceae_g__Methyloversatilis_s__Methyloversatilis sp001713355])0.999:0.191115[&&NHX:Sample_counter=:Type_counter=GTDB--2:capture_class_counter=:capture_domain_counter=:capture_family_counter=:capture_genus_counter=:capture_order_counter=:capture_phylum_counter=:capture_species_counter=:evoltype=D:gtdb_class_counter=c__Gammaproteobacteria--2:gtdb_domain_counter=d__Bacteria--2:gtdb_family_counter=f__Rhodocyclaceae--2:gtdb_genus_counter=g__Methyloversatilis--2:gtdb_order_counter=o__Burkholderiales--2:gtdb_phylum_counter=p__Proteobacteria--2:gtdb_species_counter=s__Methyloversatilis sp001713355--1||s__Methyloversatilis sp016791045--1:heptad_counter=MCP-40H--2:lbd_counter=:lca=d__Bacteria:lca_tree=g__Methyloversatilis:name=N498600:ref_name_counter=])0.973:0.127375[&&NHX:Sample_counter=:Type_counter=GTDB--3:capture_class_counter=:capture_domain_counter=:capture_family_counter=:capture_genus_counter=:capture_order_counter=:capture_phylum_counter=:capture_species_counter=:evoltype=D:gtdb_class_counter=c__Gammaproteobacteria--3:gtdb_domain_counter=d__Bacteria--3:gtdb_family_counter=f__Rhodocyclaceae--3:gtdb_genus_counter=g__Methyloversatilis--3:gtdb_order_counter=o__Burkholderiales--3:gtdb_phylum_counter=p__Proteobacteria--3:gtdb_species_counter=s__Methyloversatilis discipulorum--1||s__Methyloversatilis sp001713355--1||s__Methyloversatilis sp016791045--1:heptad_counter=MCP-40H--3:lbd_counter=:lca=d__Bacteria:lca_tree=g__Methyloversatilis:name=N498601:ref_name_counter=],RS_GCF_000378945.1_protein.faa_NZ_KB900539.1_3226@PF00015_full_PFAM.113.241:5e-09[&&NHX:Type=GTDB:gtdb_class=c__Gammaproteobacteria:gtdb_domain=d__Bacteria:gtdb_family=f__Rhodocyclaceae:gtdb_genus=g__Methyloversatilis:gtdb_order=o__Burkholderiales:gtdb_phylum=p__Proteobacteria:gtdb_species=s__Methyloversatilis universalis_A:heptad=MCP-40H:species=d__Bacteria_p__Proteobacteria_c__Gammaproteobacteria_o__Burkholderiales_f__Rhodocyclaceae_g__Methyloversatilis_s__Methyloversatilis universalis_A])0.434:0.0613337[&&NHX:Sample_counter=:Type_counter=GTDB--4:capture_class_counter=:capture_domain_counter=:capture_family_counter=:capture_genus_counter=:capture_order_counter=:capture_phylum_counter=:capture_species_counter=:evoltype=D:gtdb_class_counter=c__Gammaproteobacteria--4:gtdb_domain_counter=d__Bacteria--4:gtdb_family_counter=f__Rhodocyclaceae--4:gtdb_genus_counter=g__Methyloversatilis--4:gtdb_order_counter=o__Burkholderiales--4:gtdb_phylum_counter=p__Proteobacteria--4:gtdb_species_counter=s__Methyloversatilis discipulorum--1||s__Methyloversatilis sp001713355--1||s__Methyloversatilis sp016791045--1||s__Methyloversatilis universalis_A--1:heptad_counter=MCP-40H--4:lbd_counter=:lca=d__Bacteria:lca_tree=g__Methyloversatilis:name=N498603:ref_name_counter=],RS_GCF_000214035.2_protein.faa_NZ_AFHG01000048.1_101@PF00015_full_PFAM.12.241:0.0616997[&&NHX:Type=GTDB:gtdb_class=c__Gammaproteobacteria:gtdb_domain=d__Bacteria:gtdb_family=f__Rhodocyclaceae:gtdb_genus=g__Methyloversatilis:gtdb_order=o__Burkholderiales:gtdb_phylum=p__Proteobacteria:gtdb_species=s__Methyloversatilis universalis:heptad=MCP-40H:species=d__Bacteria_p__Proteobacteria_c__Gammaproteobacteria_o__Burkholderiales_f__Rhodocyclaceae_g__Methyloversatilis_s__Methyloversatilis universalis])0.989:0.132506[&&NHX:Sample_counter=:Type_counter=GTDB--5:capture_class_counter=:capture_domain_counter=:capture_family_counter=:capture_genus_counter=:capture_order_counter=:capture_phylum_counter=:capture_species_counter=:evoltype=D:gtdb_class_counter=c__Gammaproteobacteria--5:gtdb_domain_counter=d__Bacteria--5:gtdb_family_counter=f__Rhodocyclaceae--5:gtdb_genus_counter=g__Methyloversatilis--5:gtdb_order_counter=o__Burkholderiales--5:gtdb_phylum_counter=p__Proteobacteria--5:gtdb_species_counter=s__Methyloversatilis discipulorum--1||s__Methyloversatilis sp001713355--1||s__Methyloversatilis sp016791045--1||s__Methyloversatilis universalis--1||s__Methyloversatilis universalis_A--1:heptad_counter=MCP-40H--5:lbd_counter=:lca=d__Bacteria:lca_tree=g__Methyloversatilis:name=N498605:ref_name_counter=],GB_GCA_017984755.1_protein.faa_JAGNYW010000046.1_18@PF00015_full_PFAM.30.234:0.15451[&&NHX:Type=GTDB:gtdb_class=c__Gammaproteobacteria:gtdb_domain=d__Bacteria:gtdb_family=f__Rhodocyclaceae:gtdb_genus=g__Methyloversatilis:gtdb_order=o__Burkholderiales:gtdb_phylum=p__Proteobacteria:gtdb_species=s__Methyloversatilis sp017984755:heptad=MCP-40H:species=d__Bacteria_p__Proteobacteria_c__Gammaproteobacteria_o__Burkholderiales_f__Rhodocyclaceae_g__Methyloversatilis_s__Methyloversatilis sp017984755])0.566:0.0808772[&&NHX:Sample_counter=:Type_counter=GTDB--6:capture_class_counter=:capture_domain_counter=:capture_family_counter=:capture_genus_counter=:capture_order_counter=:capture_phylum_counter=:capture_species_counter=:evoltype=D:gtdb_class_counter=c__Gammaproteobacteria--6:gtdb_domain_counter=d__Bacteria--6:gtdb_family_counter=f__Rhodocyclaceae--6:gtdb_genus_counter=g__Methyloversatilis--6:gtdb_order_counter=o__Burkholderiales--6:gtdb_phylum_counter=p__Proteobacteria--6:gtdb_species_counter=s__Methyloversatilis discipulorum--1||s__Methyloversatilis sp001713355--1||s__Methyloversatilis sp016791045--1||s__Methyloversatilis sp017984755--1||s__Methyloversatilis universalis--1||s__Methyloversatilis universalis_A--1:heptad_counter=MCP-40H--6:lbd_counter=:lca=d__Bacteria:lca_tree=g__Methyloversatilis:name=N498607:ref_name_counter=])1:0.723626[&&NHX:Sample_counter=:Type_counter=GTDB--7:capture_class_counter=:capture_domain_counter=:capture_family_counter=:capture_genus_counter=:capture_order_counter=:capture_phylum_counter=:capture_species_counter=:evoltype=D:gtdb_class_counter=c__Gammaproteobacteria--7:gtdb_domain_counter=d__Bacteria--7:gtdb_family_counter=f__Rhodocyclaceae--7:gtdb_genus_counter=g__Methyloversatilis--7:gtdb_order_counter=o__Burkholderiales--7:gtdb_phylum_counter=p__Proteobacteria--7:gtdb_species_counter=s__Methyloversatilis discipulorum--1||s__Methyloversatilis sp001713355--1||s__Methyloversatilis sp016791045--1||s__Methyloversatilis sp017984755--1||s__Methyloversatilis sp018824085--1||s__Methyloversatilis universalis--1||s__Methyloversatilis universalis_A--1:heptad_counter=MCP-40H--7:lbd_counter=:lca=d__Bacteria:lca_tree=g__Methyloversatilis:name=N498608:ref_name_counter=],((RS_GCF_009760905.1_protein.faa_NZ_VIRW01000015.1_39@PF00015_full_PFAM.452.654:0.13228[&&NHX:Type=GTDB:gtdb_class=c__Gammaproteobacteria:gtdb_domain=d__Bacteria:gtdb_family=f__Chitinibacteraceae:gtdb_genus=g__Chitinibacter:gtdb_order=o__Burkholderiales:gtdb_phylum=p__Proteobacteria:gtdb_species=s__Chitinibacter sp009760905:heptad=MCP-40H:species=d__Bacteria_p__Proteobacteria_c__Gammaproteobacteria_o__Burkholderiales_f__Chitinibacteraceae_g__Chitinibacter_s__Chitinibacter sp009760905],((RS_GCF_002735645.1_protein.faa_NZ_PDZG01000046.1_13@PF00015_full_PFAM.445.653:0.0108163[&&NHX:Type=GTDB:gtdb_class=c__Gammaproteobacteria:gtdb_domain=d__Bacteria:gtdb_family=f__Chitinibacteraceae:gtdb_genus=g__Iodobacter:gtdb_order=o__Burkholderiales:gtdb_phylum=p__Proteobacteria:gtdb_species=s__Iodobacter sp002735645:heptad=MCP-40H:species=d__Bacteria_p__Proteobacteria_c__Gammaproteobacteria_o__Burkholderiales_f__Chitinibacteraceae_g__Iodobacter_s__Iodobacter sp002735645],RS_GCF_004194535.1_protein.faa_NZ_CP025781.1_181@PF00015_full_PFAM.444.653:0.00640637[&&NHX:Type=GTDB:gtdb_class=c__Gammaproteobacteria:gtdb_domain=d__Bacteria:gtdb_family=f__Chitinibacteraceae:gtdb_genus=g__Iodobacter:gtdb_order=o__Burkholderiales:gtdb_phylum=p__Proteobacteria:gtdb_species=s__Iodobacter fluviatilis_A:heptad=MCP-40H:species=d__Bacteria_p__Proteobacteria_c__Gammaproteobacteria_o__Burkholderiales_f__Chitinibacteraceae_g__Iodobacter_s__Iodobacter fluviatilis_A])0.757:0.0162422[&&NHX:Sample_counter=:Type_counter=GTDB--2:capture_class_counter=:capture_domain_counter=:capture_family_counter=:capture_genus_counter=:capture_order_counter=:capture_phylum_counter=:capture_species_counter=:evoltype=D:gtdb_class_counter=c__Gammaproteobacteria--2:gtdb_domain_counter=d__Bacteria--2:gtdb_family_counter=f__Chitinibacteraceae--2:gtdb_genus_counter=g__Iodobacter--2:gtdb_order_counter=o__Burkholderiales--2:gtdb_phylum_counter=p__Proteobacteria--2:gtdb_species_counter=s__Iodobacter fluviatilis_A--1||s__Iodobacter sp002735645--1:heptad_counter=MCP-40H--2:lbd_counter=:lca=d__Bacteria:lca_tree=g__Iodobacter:name=N498612:ref_name_counter=],(RS_GCF_000969645.2_protein.faa_NZ_CP014222.1_1653@PF00015_full_PFAM.447.654:0.0185057[&&NHX:Type=GTDB:gtdb_class=c__Gammaproteobacteria:gtdb_domain=d__Bacteria:gtdb_family=f__Chitinibacteraceae:gtdb_genus=g__Iodobacter:gtdb_order=o__Burkholderiales:gtdb_phylum=p__Proteobacteria:gtdb_species=s__Iodobacter sp000969645:heptad=MCP-40H:species=d__Bacteria_p__Proteobacteria_c__Gammaproteobacteria_o__Burkholderiales_f__Chitinibacteraceae_g__Iodobacter_s__Iodobacter sp000969645],(RS_GCF_900451195.1_protein.faa_NZ_UGHR01000001.1_1725@PF00015_full_PFAM.448.653:0.03127[&&NHX:Type=GTDB:gtdb_class=c__Gammaproteobacteria:gtdb_domain=d__Bacteria:gtdb_family=f__Chitinibacteraceae:gtdb_genus=g__Iodobacter:gtdb_order=o__Burkholderiales:gtdb_phylum=p__Proteobacteria:gtdb_species=s__Iodobacter fluviatilis:heptad=MCP-40H:species=d__Bacteria_p__Proteobacteria_c__Gammaproteobacteria_o__Burkholderiales_f__Chitinibacteraceae_g__Iodobacter_s__Iodobacter fluviatilis],RS_GCF_011601265.1_protein.faa_NZ_JAAOLX010000004.1_135@PF00015_full_PFAM.448.653:0.020445[&&NHX:Type=GTDB:gtdb_class=c__Gammaproteobacteria:gtdb_domain=d__Bacteria:gtdb_family=f__Chitinibacteraceae:gtdb_genus=g__Iodobacter:gtdb_order=o__Burkholderiales:gtdb_phylum=p__Proteobacteria:gtdb_species=s__Iodobacter sp011601265:heptad=MCP-40H:species=d__Bacteria_p__Proteobacteria_c__Gammaproteobacteria_o__Burkholderiales_f__Chitinibacteraceae_g__Iodobacter_s__Iodobacter sp011601265])0.935:0.0225817[&&NHX:Sample_counter=:Type_counter=GTDB--2:capture_class_counter=:capture_domain_counter=:capture_family_counter=:capture_genus_counter=:capture_order_counter=:capture_phylum_counter=:capture_species_counter=:evoltype=D:gtdb_class_counter=c__Gammaproteobacteria--2:gtdb_domain_counter=d__Bacteria--2:gtdb_family_counter=f__Chitinibacteraceae--2:gtdb_genus_counter=g__Iodobacter--2:gtdb_order_counter=o__Burkholderiales--2:gtdb_phylum_counter=p__Proteobacteria--2:gtdb_species_counter=s__Iodobacter fluviatilis--1||s__Iodobacter sp011601265--1:heptad_counter=MCP-40H--2:lbd_counter=:lca=d__Bacteria:lca_tree=g__Iodobacter:name=N498616:ref_name_counter=])0.484:0.00828596[&&NHX:Sample_counter=:Type_counter=GTDB--3:capture_class_counter=:capture_domain_counter=:capture_family_counter=:capture_genus_counter=:capture_order_counter=:capture_phylum_counter=:capture_species_counter=:evoltype=D:gtdb_class_counter=c__Gammaproteobacteria--3:gtdb_domain_counter=d__Bacteria--3:gtdb_family_counter=f__Chitinibacteraceae--3:gtdb_genus_counter=g__Iodobacter--3:gtdb_order_counter=o__Burkholderiales--3:gtdb_phylum_counter=p__Proteobacteria--3:gtdb_species_counter=s__Iodobacter fluviatilis--1||s__Iodobacter sp000969645--1||s__Iodobacter sp011601265--1:heptad_counter=MCP-40H--3:lbd_counter=:lca=d__Bacteria:lca_tree=g__Iodobacter:name=N498617:ref_name_counter=])0.99:0.104192[&&NHX:Sample_counter=:Type_counter=GTDB--5:capture_class_counter=:capture_domain_counter=:capture_family_counter=:capture_genus_counter=:capture_order_counter=:capture_phylum_counter=:capture_species_counter=:evoltype=D:gtdb_class_counter=c__Gammaproteobacteria--5:gtdb_domain_counter=d__Bacteria--5:gtdb_family_counter=f__Chitinibacteraceae--5:gtdb_genus_counter=g__Iodobacter--5:gtdb_order_counter=o__Burkholderiales--5:gtdb_phylum_counter=p__Proteobacteria--5:gtdb_species_counter=s__Iodobacter fluviatilis--1||s__Iodobacter fluviatilis_A--1||s__Iodobacter sp000969645--1||s__Iodobacter sp002735645--1||s__Iodobacter sp011601265--1:heptad_counter=MCP-40H--5:lbd_counter=:lca=d__Bacteria:lca_tree=g__Iodobacter:name=N498618:ref_name_counter=])0.906:0.093034[&&NHX:Sample_counter=:Type_counter=GTDB--6:capture_class_counter=:capture_domain_counter=:capture_family_counter=:capture_genus_counter=:capture_order_counter=:capture_phylum_counter=:capture_species_counter=:evoltype=D:gtdb_class_counter=c__Gammaproteobacteria--6:gtdb_domain_counter=d__Bacteria--6:gtdb_family_counter=f__Chitinibacteraceae--6:gtdb_genus_counter=g__Chitinibacter--1||g__Iodobacter--5:gtdb_order_counter=o__Burkholderiales--6:gtdb_phylum_counter=p__Proteobacteria--6:gtdb_species_counter=s__Chitinibacter sp009760905--1||s__Iodobacter fluviatilis--1||s__Iodobacter fluviatilis_A--1||s__Iodobacter sp000969645--1||s__Iodobacter sp002735645--1||s__Iodobacter sp011601265--1:heptad_counter=MCP-40H--6:lbd_counter=:lca=d__Bacteria:lca_tree=f__Chitinibacteraceae:name=N498619:ref_name_counter=],(RS_GCF_015223195.1_protein.faa_NZ_JADFUA010000007.1_139@PF00015_full_PFAM.455.668:0.125498[&&NHX:Type=GTDB:gtdb_class=c__Gammaproteobacteria:gtdb_domain=d__Bacteria:gtdb_family=f__Chitinibacteraceae:gtdb_genus=g__Chitinilyticum:gtdb_order=o__Burkholderiales:gtdb_phylum=p__Proteobacteria:gtdb_species=s__Chitinilyticum litopenaei_A:heptad=MCP-40H:species=d__Bacteria_p__Proteobacteria_c__Gammaproteobacteria_o__Burkholderiales_f__Chitinibacteraceae_g__Chitinilyticum_s__Chitinilyticum litopenaei_A],RS_GCF_000428145.1_protein.faa_NZ_ATZJ01000067.1_4@PF00015_full_PFAM.455.664:0.138448[&&NHX:Type=GTDB:gtdb_class=c__Gammaproteobacteria:gtdb_domain=d__Bacteria:gtdb_family=f__Chitinibacteraceae:gtdb_genus=g__Chitinilyticum:gtdb_order=o__Burkholderiales:gtdb_phylum=p__Proteobacteria:gtdb_species=s__Chitinilyticum litopenaei:heptad=MCP-40H:species=d__Bacteria_p__Proteobacteria_c__Gammaproteobacteria_o__Burkholderiales_f__Chitinibacteraceae_g__Chitinilyticum_s__Chitinilyticum litopenaei])0.99:0.169912[&&NHX:Sample_counter=:Type_counter=GTDB--2:capture_class_counter=:capture_domain_counter=:capture_family_counter=:capture_genus_counter=:capture_order_counter=:capture_phylum_counter=:capture_species_counter=:evoltype=D:gtdb_class_counter=c__Gammaproteobacteria--2:gtdb_domain_counter=d__Bacteria--2:gtdb_family_counter=f__Chitinibacteraceae--2:gtdb_genus_counter=g__Chitinilyticum--2:gtdb_order_counter=o__Burkholderiales--2:gtdb_phylum_counter=p__Proteobacteria--2:gtdb_species_counter=s__Chitinilyticum litopenaei--1||s__Chitinilyticum litopenaei_A--1:heptad_counter=MCP-40H--2:lbd_counter=:lca=d__Bacteria:lca_tree=g__Chitinilyticum:name=N498622:ref_name_counter=])0.98:0.238601[&&NHX:Sample_counter=:Type_counter=GTDB--8:capture_class_counter=:capture_domain_counter=:capture_family_counter=:capture_genus_counter=:capture_order_counter=:capture_phylum_counter=:capture_species_counter=:evoltype=D:gtdb_class_counter=c__Gammaproteobacteria--8:gtdb_domain_counter=d__Bacteria--8:gtdb_family_counter=f__Chitinibacteraceae--8:gtdb_genus_counter=g__Chitinibacter--1||g__Chitinilyticum--2||g__Iodobacter--5:gtdb_order_counter=o__Burkholderiales--8:gtdb_phylum_counter=p__Proteobacteria--8:gtdb_species_counter=s__Chitinibacter sp009760905--1||s__Chitinilyticum litopenaei--1||s__Chitinilyticum litopenaei_A--1||s__Iodobacter fluviatilis--1||s__Iodobacter fluviatilis_A--1||s__Iodobacter sp000969645--1||s__Iodobacter sp002735645--1||s__Iodobacter sp011601265--1:heptad_counter=MCP-40H--8:lbd_counter=:lca=d__Bacteria:lca_tree=f__Chitinibacteraceae:name=N498623:ref_name_counter=])0.379:0.0863728[&&NHX:Sample_counter=:Type_counter=GTDB--15:capture_class_counter=:capture_domain_counter=:capture_family_counter=:capture_genus_counter=:capture_order_counter=:capture_phylum_counter=:capture_species_counter=:evoltype=D:gtdb_class_counter=c__Gammaproteobacteria--15:gtdb_domain_counter=d__Bacteria--15:gtdb_family_counter=f__Chitinibacteraceae--8||f__Rhodocyclaceae--7:gtdb_genus_counter=g__Chitinibacter--1||g__Chitinilyticum--2||g__Iodobacter--5||g__Methyloversatilis--7:gtdb_order_counter=o__Burkholderiales--15:gtdb_phylum_counter=p__Proteobacteria--15:gtdb_species_counter=s__Chitinibacter sp009760905--1||s__Chitinilyticum litopenaei--1||s__Chitinilyticum litopenaei_A--1||s__Iodobacter fluviatilis--1||s__Iodobacter fluviatilis_A--1||s__Iodobacter sp000969645--1||s__Iodobacter sp002735645--1||s__Iodobacter sp011601265--1||s__Methyloversatilis discipulorum--1||s__Methyloversatilis sp001713355--1||s__Methyloversatilis sp016791045--1||s__Methyloversatilis sp017984755--1||s__Methyloversatilis sp018824085--1||s__Methyloversatilis universalis--1||s__Methyloversatilis universalis_A--1:heptad_counter=MCP-40H--15:lbd_counter=:lca=d__Bacteria:lca_tree=o__Burkholderiales:name=N498624:ref_name_counter=],(GB_GCA_903911905.1_protein.faa_CAIWFK010000047.1_2@PF00015_full_PFAM.266.342:1.3e-08[&&NHX:Type=GTDB:gtdb_class=c__Myxococcia:gtdb_domain=d__Bacteria:gtdb_family=f__Myxococcaceae:gtdb_genus=g__FEN-1143:gtdb_order=o__Myxococcales:gtdb_phylum=p__Myxococcota:gtdb_species=s__FEN-1143 sp903911905:heptad=MCP-40H:species=d__Bacteria_p__Myxococcota_c__Myxococcia_o__Myxococcales_f__Myxococcaceae_g__FEN-1143_s__FEN-1143 sp903911905],a3b43ec6-bd37-4ea2-ac52-2ebb82f35116_3@MCPsignal.248.320:0.280126[&&NHX:Sample=rhiztom1:Type=capture:capture_class=c__Gammaproteobacteria:capture_domain=d__Bacteria:capture_family=f__Rhodocyclaceae:capture_genus=g__Azoarcus:capture_order=o__Burkholderiales:capture_phylum=p__Proteobacteria:capture_species=s__Azoarcus sp006496635:heptad=MCP-24H])0.257:0.372755[&&NHX:Sample_counter=rhiztom1--1:Type_counter=GTDB--1||capture--1:capture_class_counter=c__Gammaproteobacteria--1:capture_domain_counter=d__Bacteria--1:capture_family_counter=f__Rhodocyclaceae--1:capture_genus_counter=g__Azoarcus--1:capture_order_counter=o__Burkholderiales--1:capture_phylum_counter=p__Proteobacteria--1:capture_species_counter=s__Azoarcus sp006496635--1:gtdb_class_counter=c__Myxococcia--1:gtdb_domain_counter=d__Bacteria--1:gtdb_family_counter=f__Myxococcaceae--1:gtdb_genus_counter=g__FEN-1143--1:gtdb_order_counter=o__Myxococcales--1:gtdb_phylum_counter=p__Myxococcota--1:gtdb_species_counter=s__FEN-1143 sp903911905--1:heptad_counter=MCP-24H--1||MCP-40H--1:lbd_counter=:lca_tree=s__FEN-1143 sp903911905:name=N498627:ref_name_counter=])0.465:0.0525353[&&NHX:Sample_counter=rhiztom1--1:Type_counter=GTDB--16||capture--1:capture_class_counter=c__Gammaproteobacteria--1:capture_domain_counter=d__Bacteria--1:capture_family_counter=f__Rhodocyclaceae--1:capture_genus_counter=g__Azoarcus--1:capture_order_counter=o__Burkholderiales--1:capture_phylum_counter=p__Proteobacteria--1:capture_species_counter=s__Azoarcus sp006496635--1:evoltype=D:gtdb_class_counter=c__Gammaproteobacteria--15||c__Myxococcia--1:gtdb_domain_counter=d__Bacteria--16:gtdb_family_counter=f__Chitinibacteraceae--8||f__Myxococcaceae--1||f__Rhodocyclaceae--7:gtdb_genus_counter=g__Chitinibacter--1||g__Chitinilyticum--2||g__FEN-1143--1||g__Iodobacter--5||g__Methyloversatilis--7:gtdb_order_counter=o__Burkholderiales--15||o__Myxococcales--1:gtdb_phylum_counter=p__Myxococcota--1||p__Proteobacteria--15:gtdb_species_counter=s__Chitinibacter sp009760905--1||s__Chitinilyticum litopenaei--1||s__Chitinilyticum litopenaei_A--1||s__FEN-1143 sp903911905--1||s__Iodobacter fluviatilis--1||s__Iodobacter fluviatilis_A--1||s__Iodobacter sp000969645--1||s__Iodobacter sp002735645--1||s__Iodobacter sp011601265--1||s__Methyloversatilis discipulorum--1||s__Methyloversatilis sp001713355--1||s__Methyloversatilis sp016791045--1||s__Methyloversatilis sp017984755--1||s__Methyloversatilis sp018824085--1||s__Methyloversatilis universalis--1||s__Methyloversatilis universalis_A--1:heptad_counter=MCP-24H--1||MCP-40H--16:lbd_counter=:lca=d__Bacteria:lca_tree=o__Burkholderiales:name=N498628:ref_name_counter=],(RS_GCF_000428465.1_protein.faa_NZ_KE386750.1_230@PF00015_full_PFAM.461.639:0.070748[&&NHX:Type=GTDB:gtdb_class=c__Gammaproteobacteria:gtdb_domain=d__Bacteria:gtdb_family=f__Chitinimonadaceae:gtdb_genus=g__Chitinimonas:gtdb_order=o__Burkholderiales:gtdb_phylum=p__Proteobacteria:gtdb_species=s__Chitinimonas koreensis:heptad=MCP-40H:species=d__Bacteria_p__Proteobacteria_c__Gammaproteobacteria_o__Burkholderiales_f__Chitinimonadaceae_g__Chitinimonas_s__Chitinimonas koreensis],(RS_GCF_900119825.1_protein.faa_NZ_FPKR01000007.1_103@PF00015_full_PFAM.440.644:1e-08[&&NHX:Type=GTDB:gtdb_class=c__Gammaproteobacteria:gtdb_domain=d__Bacteria:gtdb_family=f__Chitinimonadaceae:gtdb_genus=g__Chitinimonas:gtdb_order=o__Burkholderiales:gtdb_phylum=p__Proteobacteria:gtdb_species=s__Chitinimonas taiwanensis:heptad=MCP-40H:species=d__Bacteria_p__Proteobacteria_c__Gammaproteobacteria_o__Burkholderiales_f__Chitinimonadaceae_g__Chitinimonas_s__Chitinimonas taiwanensis],3f83e5be-17fa-4995-8d4c-3cdc46fc72e0_5@MCPsignal.1.74:0.0639129[&&NHX:Sample=rhiztom3:Type=capture:capture_class=c__Gammaproteobacteria:capture_domain=d__Bacteria:capture_family=f__Chitinimonadaceae:capture_genus=g__Chitinimonas:capture_order=o__Burkholderiales:capture_phylum=p__Proteobacteria:capture_species=s__Chitinimonas taiwanensis:heptad=MCP-40H])0.952:0.125751[&&NHX:Sample_counter=rhiztom3--1:Type_counter=GTDB--1||capture--1:capture_class_counter=c__Gammaproteobacteria--1:capture_domain_counter=d__Bacteria--1:capture_family_counter=f__Chitinimonadaceae--1:capture_genus_counter=g__Chitinimonas--1:capture_order_counter=o__Burkholderiales--1:capture_phylum_counter=p__Proteobacteria--1:capture_species_counter=s__Chitinimonas taiwanensis--1:gtdb_class_counter=c__Gammaproteobacteria--1:gtdb_domain_counter=d__Bacteria--1:gtdb_family_counter=f__Chitinimonadaceae--1:gtdb_genus_counter=g__Chitinimonas--1:gtdb_order_counter=o__Burkholderiales--1:gtdb_phylum_counter=p__Proteobacteria--1:gtdb_species_counter=s__Chitinimonas taiwanensis--1:heptad_counter=MCP-40H--2:lbd_counter=:lca_tree=s__Chitinimonas taiwanensis:name=N498632:ref_name_counter=])0.997:0.258052[&&NHX:Sample_counter=rhiztom3--1:Type_counter=GTDB--2||capture--1:capture_class_counter=c__Gammaproteobacteria--1:capture_domain_counter=d__Bacteria--1:capture_family_counter=f__Chitinimonadaceae--1:capture_genus_counter=g__Chitinimonas--1:capture_order_counter=o__Burkholderiales--1:capture_phylum_counter=p__Proteobacteria--1:capture_species_counter=s__Chitinimonas taiwanensis--1:gtdb_class_counter=c__Gammaproteobacteria--2:gtdb_domain_counter=d__Bacteria--2:gtdb_family_counter=f__Chitinimonadaceae--2:gtdb_genus_counter=g__Chitinimonas--2:gtdb_order_counter=o__Burkholderiales--2:gtdb_phylum_counter=p__Proteobacteria--2:gtdb_species_counter=s__Chitinimonas koreensis--1||s__Chitinimonas taiwanensis--1:heptad_counter=MCP-40H--3:lbd_counter=:lca_tree=g__Chitinimonas:name=N498633:ref_name_counter=])0.963:0.123122[&&NHX:Sample_counter=rhiztom1--1||rhiztom3--1:Type_counter=GTDB--18||capture--2:capture_class_counter=c__Gammaproteobacteria--2:capture_domain_counter=d__Bacteria--2:capture_family_counter=f__Chitinimonadaceae--1||f__Rhodocyclaceae--1:capture_genus_counter=g__Azoarcus--1||g__Chitinimonas--1:capture_order_counter=o__Burkholderiales--2:capture_phylum_counter=p__Proteobacteria--2:capture_species_counter=s__Azoarcus sp006496635--1||s__Chitinimonas taiwanensis--1:evoltype=D:gtdb_class_counter=c__Gammaproteobacteria--17||c__Myxococcia--1:gtdb_domain_counter=d__Bacteria--18:gtdb_family_counter=f__Chitinibacteraceae--8||f__Chitinimonadaceae--2||f__Myxococcaceae--1||f__Rhodocyclaceae--7:gtdb_genus_counter=g__Chitinibacter--1||g__Chitinilyticum--2||g__Chitinimonas--2||g__FEN-1143--1||g__Iodobacter--5||g__Methyloversatilis--7:gtdb_order_counter=o__Burkholderiales--17||o__Myxococcales--1:gtdb_phylum_counter=p__Myxococcota--1||p__Proteobacteria--17:gtdb_species_counter=s__Chitinibacter sp009760905--1||s__Chitinilyticum litopenaei--1||s__Chitinilyticum litopenaei_A--1||s__Chitinimonas koreensis--1||s__Chitinimonas taiwanensis--1||s__FEN-1143 sp903911905--1||s__Iodobacter fluviatilis--1||s__Iodobacter fluviatilis_A--1||s__Iodobacter sp000969645--1||s__Iodobacter sp002735645--1||s__Iodobacter sp011601265--1||s__Methyloversatilis discipulorum--1||s__Methyloversatilis sp001713355--1||s__Methyloversatilis sp016791045--1||s__Methyloversatilis sp017984755--1||s__Methyloversatilis sp018824085--1||s__Methyloversatilis universalis--1||s__Methyloversatilis universalis_A--1:heptad_counter=MCP-24H--1||MCP-40H--19:lbd_counter=:lca=d__Bacteria:lca_tree=o__Burkholderiales:name=N498634:ref_name_counter=],(RS_GCF_012641365.1_protein.faa_NZ_JABAIM010000003.1_348@PF00015_full_PFAM.345.537:0.365988[&&NHX:Type=GTDB:gtdb_class=c__Gammaproteobacteria:gtdb_domain=d__Bacteria:gtdb_family=f__Leeiaceae:gtdb_genus=g__Leeia:gtdb_order=o__Burkholderiales:gtdb_phylum=p__Proteobacteria:gtdb_species=s__Leeia aquatica:heptad=MCP-40H:species=d__Bacteria_p__Proteobacteria_c__Gammaproteobacteria_o__Burkholderiales_f__Leeiaceae_g__Leeia_s__Leeia aquatica],(RS_GCF_014202905.1_protein.faa_NZ_JACHHY010000010.1_74@PF00015_full_PFAM.341.527:0.0746831[&&NHX:Type=GTDB:gtdb_class=c__Gammaproteobacteria:gtdb_domain=d__Bacteria:gtdb_family=f__SCOH01:gtdb_genus=g__Chitinivorax:gtdb_order=o__Burkholderiales:gtdb_phylum=p__Proteobacteria:gtdb_species=s__Chitinivorax tropicus:heptad=MCP-40H:species=d__Bacteria_p__Proteobacteria_c__Gammaproteobacteria_o__Burkholderiales_f__SCOH01_g__Chitinivorax_s__Chitinivorax tropicus],RS_GCF_005503445.1_protein.faa_NZ_SCOH01000036.1_43@PF00015_full_PFAM.329.538:0.114808[&&NHX:Type=GTDB:gtdb_class=c__Gammaproteobacteria:gtdb_domain=d__Bacteria:gtdb_family=f__SCOH01:gtdb_genus=g__Chitinivorax:gtdb_order=o__Burkholderiales:gtdb_phylum=p__Proteobacteria:gtdb_species=s__Chitinivorax sp005503445:heptad=MCP-40H:species=d__Bacteria_p__Proteobacteria_c__Gammaproteobacteria_o__Burkholderiales_f__SCOH01_g__Chitinivorax_s__Chitinivorax sp005503445])0.999:0.227306[&&NHX:Sample_counter=:Type_counter=GTDB--2:capture_class_counter=:capture_domain_counter=:capture_family_counter=:capture_genus_counter=:capture_order_counter=:capture_phylum_counter=:capture_species_counter=:evoltype=D:gtdb_class_counter=c__Gammaproteobacteria--2:gtdb_domain_counter=d__Bacteria--2:gtdb_family_counter=f__SCOH01--2:gtdb_genus_counter=g__Chitinivorax--2:gtdb_order_counter=o__Burkholderiales--2:gtdb_phylum_counter=p__Proteobacteria--2:gtdb_species_counter=s__Chitinivorax sp005503445--1||s__Chitinivorax tropicus--1:heptad_counter=MCP-40H--2:lbd_counter=:lca=d__Bacteria:lca_tree=g__Chitinivorax:name=N498638:ref_name_counter=])0.957:0.141946[&&NHX:Sample_counter=:Type_counter=GTDB--3:capture_class_counter=:capture_domain_counter=:capture_family_counter=:capture_genus_counter=:capture_order_counter=:capture_phylum_counter=:capture_species_counter=:evoltype=D:gtdb_class_counter=c__Gammaproteobacteria--3:gtdb_domain_counter=d__Bacteria--3:gtdb_family_counter=f__Leeiaceae--1||f__SCOH01--2:gtdb_genus_counter=g__Chitinivorax--2||g__Leeia--1:gtdb_order_counter=o__Burkholderiales--3:gtdb_phylum_counter=p__Proteobacteria--3:gtdb_species_counter=s__Chitinivorax sp005503445--1||s__Chitinivorax tropicus--1||s__Leeia aquatica--1:heptad_counter=MCP-40H--3:lbd_counter=:lca=d__Bacteria:lca_tree=o__Burkholderiales:name=N498639:ref_name_counter=])0.772:0.0765146[&&NHX:Sample_counter=rhiztom1--1||rhiztom3--1:Type_counter=GTDB--21||capture--2:capture_class_counter=c__Gammaproteobacteria--2:capture_domain_counter=d__Bacteria--2:capture_family_counter=f__Chitinimonadaceae--1||f__Rhodocyclaceae--1:capture_genus_counter=g__Azoarcus--1||g__Chitinimonas--1:capture_order_counter=o__Burkholderiales--2:capture_phylum_counter=p__Proteobacteria--2:capture_species_counter=s__Azoarcus sp006496635--1||s__Chitinimonas taiwanensis--1:evoltype=D:gtdb_class_counter=c__Gammaproteobacteria--20||c__Myxococcia--1:gtdb_domain_counter=d__Bacteria--21:gtdb_family_counter=f__Chitinibacteraceae--8||f__Chitinimonadaceae--2||f__Leeiaceae--1||f__Myxococcaceae--1||f__Rhodocyclaceae--7||f__SCOH01--2:gtdb_genus_counter=g__Chitinibacter--1||g__Chitinilyticum--2||g__Chitinimonas--2||g__Chitinivorax--2||g__FEN-1143--1||g__Iodobacter--5||g__Leeia--1||g__Methyloversatilis--7:gtdb_order_counter=o__Burkholderiales--20||o__Myxococcales--1:gtdb_phylum_counter=p__Myxococcota--1||p__Proteobacteria--20:gtdb_species_counter=s__Chitinibacter sp009760905--1||s__Chitinilyticum litopenaei--1||s__Chitinilyticum litopenaei_A--1||s__Chitinimonas koreensis--1||s__Chitinimonas taiwanensis--1||s__Chitinivorax sp005503445--1||s__Chitinivorax tropicus--1||s__FEN-1143 sp903911905--1||s__Iodobacter fluviatilis--1||s__Iodobacter fluviatilis_A--1||s__Iodobacter sp000969645--1||s__Iodobacter sp002735645--1||s__Iodobacter sp011601265--1||s__Leeia aquatica--1||s__Methyloversatilis discipulorum--1||s__Methyloversatilis sp001713355--1||s__Methyloversatilis sp016791045--1||s__Methyloversatilis sp017984755--1||s__Methyloversatilis sp018824085--1||s__Methyloversatilis universalis--1||s__Methyloversatilis universalis_A--1:heptad_counter=MCP-24H--1||MCP-40H--22:lbd_counter=:lca=d__Bacteria:lca_tree=o__Burkholderiales:name=N498640:ref_name_counter=],(((RS_GCF_003034845.1_protein.faa_NZ_PZKC01000006.1_190@PF00015_full_PFAM.21.199:0.13432[&&NHX:Type=GTDB:gtdb_class=c__Gammaproteobacteria:gtdb_domain=d__Bacteria:gtdb_family=f__Rhodocyclaceae:gtdb_genus=g__Thauera_A:gtdb_order=o__Burkholderiales:gtdb_phylum=p__Proteobacteria:gtdb_species=s__Thauera_A sp003034845:heptad=MCP-44H:species=d__Bacteria_p__Proteobacteria_c__Gammaproteobacteria_o__Burkholderiales_f__Rhodocyclaceae_g__Thauera_A_s__Thauera_A sp003034845],(fc3b9ede-d0e0-48f9-ad44-38c04faddf7a_2@MCPsignal.57.87:5e-09[&&NHX:Sample=rhiztom2:Type=capture:capture_class=c__Gammaproteobacteria:capture_domain=d__Bacteria:capture_family=f__Xanthomonadaceae:capture_genus=g__Lysobacter:capture_order=o__Xanthomonadales:capture_phylum=p__Proteobacteria:capture_species=s__Lysobacter thermophilus:heptad=MCP-24H],GB_GCA_016789495.1_protein.faa_JAEUOJ010000196.1_4@PF00015_full_PFAM.238.448:0.131645[&&NHX:Type=GTDB:gtdb_class=c__Gammaproteobacteria:gtdb_domain=d__Bacteria:gtdb_family=f__Rhodocyclaceae:gtdb_genus=g__Accumulibacter:gtdb_order=o__Burkholderiales:gtdb_phylum=p__Proteobacteria:gtdb_species=s__Accumulibacter sp016789495:heptad=MCP-40H:species=d__Bacteria_p__Proteobacteria_c__Gammaproteobacteria_o__Burkholderiales_f__Rhodocyclaceae_g__Accumulibacter_s__Accumulibacter sp016789495])0.652:0.164038[&&NHX:Sample_counter=rhiztom2--1:Type_counter=GTDB--1||capture--1:capture_class_counter=c__Gammaproteobacteria--1:capture_domain_counter=d__Bacteria--1:capture_family_counter=f__Xanthomonadaceae--1:capture_genus_counter=g__Lysobacter--1:capture_order_counter=o__Xanthomonadales--1:capture_phylum_counter=p__Proteobacteria--1:capture_species_counter=s__Lysobacter thermophilus--1:gtdb_class_counter=c__Gammaproteobacteria--1:gtdb_domain_counter=d__Bacteria--1:gtdb_family_counter=f__Rhodocyclaceae--1:gtdb_genus_counter=g__Accumulibacter--1:gtdb_order_counter=o__Burkholderiales--1:gtdb_phylum_counter=p__Proteobacteria--1:gtdb_species_counter=s__Accumulibacter sp016789495--1:heptad_counter=MCP-24H--1||MCP-40H--1:lbd_counter=:lca_tree=s__Accumulibacter sp016789495:name=N498644:ref_name_counter=])1:0.529267[&&NHX:Sample_counter=rhiztom2--1:Type_counter=GTDB--2||capture--1:capture_class_counter=c__Gammaproteobacteria--1:capture_domain_counter=d__Bacteria--1:capture_family_counter=f__Xanthomonadaceae--1:capture_genus_counter=g__Lysobacter--1:capture_order_counter=o__Xanthomonadales--1:capture_phylum_counter=p__Proteobacteria--1:capture_species_counter=s__Lysobacter thermophilus--1:gtdb_class_counter=c__Gammaproteobacteria--2:gtdb_domain_counter=d__Bacteria--2:gtdb_family_counter=f__Rhodocyclaceae--2:gtdb_genus_counter=g__Accumulibacter--1||g__Thauera_A--1:gtdb_order_counter=o__Burkholderiales--2:gtdb_phylum_counter=p__Proteobacteria--2:gtdb_species_counter=s__Accumulibacter sp016789495--1||s__Thauera_A sp003034845--1:heptad_counter=MCP-24H--1||MCP-40H--1||MCP-44H--1:lbd_counter=:lca_tree=f__Rhodocyclaceae:name=N498645:ref_name_counter=],(RS_GCF_001676875.1_protein.faa_NZ_JYKA01000015.1_69@PF00015_full_PFAM.349.529:0.196962[&&NHX:Type=GTDB:gtdb_class=c__Gammaproteobacteria:gtdb_domain=d__Bacteria:gtdb_family=f__Chromobacteriaceae:gtdb_genus=g__Chromobacterium:gtdb_order=o__Burkholderiales:gtdb_phylum=p__Proteobacteria:gtdb_species=s__Chromobacterium subtsugae:heptad=MCP-40H:species=d__Bacteria_p__Proteobacteria_c__Gammaproteobacteria_o__Burkholderiales_f__Chromobacteriaceae_g__Chromobacterium_s__Chromobacterium subtsugae],GB_GCA_019084025.1_protein.faa_JAHRBI010000001.1_59@PF00015_full_PFAM.336.530:0.123519[&&NHX:Type=GTDB:gtdb_class=c__Gammaproteobacteria:gtdb_domain=d__Bacteria:gtdb_family=f__Chitinimonadaceae:gtdb_genus=g__DAT-1:gtdb_order=o__Burkholderiales:gtdb_phylum=p__Proteobacteria:gtdb_species=s__DAT-1 sp019084025:heptad=MCP-40H:species=d__Bacteria_p__Proteobacteria_c__Gammaproteobacteria_o__Burkholderiales_f__Chitinimonadaceae_g__DAT-1_s__DAT-1 sp019084025])0.991:0.262672[&&NHX:Sample_counter=:Type_counter=GTDB--2:capture_class_counter=:capture_domain_counter=:capture_family_counter=:capture_genus_counter=:capture_order_counter=:capture_phylum_counter=:capture_species_counter=:evoltype=D:gtdb_class_counter=c__Gammaproteobacteria--2:gtdb_domain_counter=d__Bacteria--2:gtdb_family_counter=f__Chitinimonadaceae--1||f__Chromobacteriaceae--1:gtdb_genus_counter=g__Chromobacterium--1||g__DAT-1--1:gtdb_order_counter=o__Burkholderiales--2:gtdb_phylum_counter=p__Proteobacteria--2:gtdb_species_counter=s__Chromobacterium subtsugae--1||s__DAT-1 sp019084025--1:heptad_counter=MCP-40H--2:lbd_counter=:lca=d__Bacteria:lca_tree=o__Burkholderiales:name=N498648:ref_name_counter=])0.961:0.183084[&&NHX:Sample_counter=rhiztom2--1:Type_counter=GTDB--4||capture--1:capture_class_counter=c__Gammaproteobacteria--1:capture_domain_counter=d__Bacteria--1:capture_family_counter=f__Xanthomonadaceae--1:capture_genus_counter=g__Lysobacter--1:capture_order_counter=o__Xanthomonadales--1:capture_phylum_counter=p__Proteobacteria--1:capture_species_counter=s__Lysobacter thermophilus--1:gtdb_class_counter=c__Gammaproteobacteria--4:gtdb_domain_counter=d__Bacteria--4:gtdb_family_counter=f__Chitinimonadaceae--1||f__Chromobacteriaceae--1||f__Rhodocyclaceae--2:gtdb_genus_counter=g__Accumulibacter--1||g__Chromobacterium--1||g__DAT-1--1||g__Thauera_A--1:gtdb_order_counter=o__Burkholderiales--4:gtdb_phylum_counter=p__Proteobacteria--4:gtdb_species_counter=s__Accumulibacter sp016789495--1||s__Chromobacterium subtsugae--1||s__DAT-1 sp019084025--1||s__Thauera_A sp003034845--1:heptad_counter=MCP-24H--1||MCP-40H--3||MCP-44H--1:lbd_counter=:lca_tree=o__Burkholderiales:name=N498649:ref_name_counter=],(((((GB_GCA_003966565.1_protein.faa_AP018718.1_310@PF00015_full_PFAM.496.672:0.157735[&&NHX:Type=GTDB:gtdb_class=c__Gammaproteobacteria:gtdb_domain=d__Bacteria:gtdb_family=f__Rhodocyclaceae:gtdb_genus=g__UBA2250:gtdb_order=o__Burkholderiales:gtdb_phylum=p__Proteobacteria:gtdb_species=s__UBA2250 sp003966565:heptad=MCP-40H:species=d__Bacteria_p__Proteobacteria_c__Gammaproteobacteria_o__Burkholderiales_f__Rhodocyclaceae_g__UBA2250_s__UBA2250 sp003966565],(GB_GCA_016214175.1_protein.faa_JACRPB010000194.1_3@PF00015_full_PFAM.488.566:0.0861078[&&NHX:Type=GTDB:gtdb_class=c__Gammaproteobacteria:gtdb_domain=d__Bacteria:gtdb_family=f__Rhodocyclaceae:gtdb_genus=g__JACRPB01:gtdb_order=o__Burkholderiales:gtdb_phylum=p__Proteobacteria:gtdb_species=s__JACRPB01 sp016214175:heptad=MCP-40H:species=d__Bacteria_p__Proteobacteria_c__Gammaproteobacteria_o__Burkholderiales_f__Rhodocyclaceae_g__JACRPB01_s__JACRPB01 sp016214175],GB_GCA_001828935.1_protein.faa_MHZX01000035.1_8@PF00015_full_PFAM.500.672:0.246005[&&NHX:Type=GTDB:gtdb_class=c__Gammaproteobacteria:gtdb_domain=d__Bacteria:gtdb_family=f__Rhodocyclaceae:gtdb_genus=g__Sulfuritalea:gtdb_order=o__Burkholderiales:gtdb_phylum=p__Proteobacteria:gtdb_species=s__Sulfuritalea sp001828935:heptad=MCP-40H:species=d__Bacteria_p__Proteobacteria_c__Gammaproteobacteria_o__Burkholderiales_f__Rhodocyclaceae_g__Sulfuritalea_s__Sulfuritalea sp001828935])0.8:0.178193[&&NHX:Sample_counter=:Type_counter=GTDB--2:capture_class_counter=:capture_domain_counter=:capture_family_counter=:capture_genus_counter=:capture_order_counter=:capture_phylum_counter=:capture_species_counter=:evoltype=D:gtdb_class_counter=c__Gammaproteobacteria--2:gtdb_domain_counter=d__Bacteria--2:gtdb_family_counter=f__Rhodocyclaceae--2:gtdb_genus_counter=g__JACRPB01--1||g__Sulfuritalea--1:gtdb_order_counter=o__Burkholderiales--2:gtdb_phylum_counter=p__Proteobacteria--2:gtdb_species_counter=s__JACRPB01 sp016214175--1||s__Sulfuritalea sp001828935--1:heptad_counter=MCP-40H--2:lbd_counter=:lca=d__Bacteria:lca_tree=f__Rhodocyclaceae:name=N498653:ref_name_counter=])0.968:0.202565[&&NHX:Sample_counter=:Type_counter=GTDB--3:capture_class_counter=:capture_domain_counter=:capture_family_counter=:capture_genus_counter=:capture_order_counter=:capture_phylum_counter=:capture_species_counter=:evoltype=D:gtdb_class_counter=c__Gammaproteobacteria--3:gtdb_domain_counter=d__Bacteria--3:gtdb_family_counter=f__Rhodocyclaceae--3:gtdb_genus_counter=g__JACRPB01--1||g__Sulfuritalea--1||g__UBA2250--1:gtdb_order_counter=o__Burkholderiales--3:gtdb_phylum_counter=p__Proteobacteria--3:gtdb_species_counter=s__JACRPB01 sp016214175--1||s__Sulfuritalea sp001828935--1||s__UBA2250 sp003966565--1:heptad_counter=MCP-40H--3:lbd_counter=:lca=d__Bacteria:lca_tree=f__Rhodocyclaceae:name=N498654:ref_name_counter=],57677eb4-f8dc-4716-8590-9b7e54699ace_3@MCPsignal.209.261:0.08741[&&NHX:Sample=rhiztom3:Type=capture:capture_class=c__Gammaproteobacteria:capture_domain=d__Bacteria:capture_family=f__Pseudomonadaceae:capture_genus=g__Pseudomonas_E:capture_order=o__Pseudomonadales:capture_phylum=p__Proteobacteria:capture_species=s__Pseudomonas_E dryadis:heptad=MCP-40H])0:9e-09[&&NHX:Sample_counter=rhiztom3--1:Type_counter=GTDB--3||capture--1:capture_class_counter=c__Gammaproteobacteria--1:capture_domain_counter=d__Bacteria--1:capture_family_counter=f__Pseudomonadaceae--1:capture_genus_counter=g__Pseudomonas_E--1:capture_order_counter=o__Pseudomonadales--1:capture_phylum_counter=p__Proteobacteria--1:capture_species_counter=s__Pseudomonas_E dryadis--1:gtdb_class_counter=c__Gammaproteobacteria--3:gtdb_domain_counter=d__Bacteria--3:gtdb_family_counter=f__Rhodocyclaceae--3:gtdb_genus_counter=g__JACRPB01--1||g__Sulfuritalea--1||g__UBA2250--1:gtdb_order_counter=o__Burkholderiales--3:gtdb_phylum_counter=p__Proteobacteria--3:gtdb_species_counter=s__JACRPB01 sp016214175--1||s__Sulfuritalea sp001828935--1||s__UBA2250 sp003966565--1:heptad_counter=MCP-40H--4:lbd_counter=:lca_tree=f__Rhodocyclaceae:name=N498656:ref_name_counter=],(((a680ec7c-65af-48b4-82ea-1919f1ec21e7_2@MCPsignal.129.258:0.0356438[&&NHX:Sample=rhiztom2:Type=capture:besthit=63.6:bitscore=138.0:capture_class=c__Gammaproteobacteria:capture_domain=d__Bacteria:capture_family=f__Gallionellaceae:capture_genus=g__CAITJF01:capture_order=o__Burkholderiales:capture_phylum=p__Proteobacteria:capture_species=s__CAITJF01 sp903892645:evalue=9.7e-42:gapopen=0.0:heptad=MCP-40H:length=129.0:mismatch=47.0:qcovhsp=100.0:qend=129.0:qstart=1.0:ref_name=GB_GCA_903873475.1_protein.faa_CAIQON010000101.1_3@PF00015_full_PFAM.339.533:scovhsp=66.5:send=129.0:sstart=1.0],(ad8eca36-3124-481e-b0a6-64043d1663bb_1@MCPsignal.333.412:0.0305708[&&NHX:Sample=rhizpot3:Type=capture:capture_class=c__Gammaproteobacteria:capture_domain=d__Bacteria:capture_family=f__Pseudomonadaceae:capture_genus=g__Pseudomonas:capture_order=o__Pseudomonadales:capture_phylum=p__Proteobacteria:capture_species=s__Pseudomonas nitroreducens_A:heptad=MCP-40H],(c1188829-30ef-475b-95bf-623297755fe5_5@MCPsignal.100.144:5e-09[&&NHX:Sample=rhiztom2:Type=capture:capture_class=c__Gammaproteobacteria:capture_domain=d__Bacteria:capture_family=f__Burkholderiaceae:capture_genus=g__Paraburkholderia:capture_order=o__Burkholderiales:capture_phylum=p__Proteobacteria:capture_species=s__Paraburkholderia sp017104565:heptad=MCP-40H],c7e09fee-9082-5df4-b797-06a4ab0b8e3c_1@MCPsignal.43.214:5e-09[&&NHX:Sample=rhiztom2:Type=capture:besthit=55.7:bitscore=154.0:capture_class=c__Gammaproteobacteria:capture_domain=d__Bacteria:capture_family=f__Pseudomonadaceae:capture_genus=g__Pseudomonas_F:capture_order=o__Pseudomonadales:capture_phylum=p__Proteobacteria:capture_species=s__Pseudomonas_F sp003626975:evalue=1.82e-47:gapopen=0.0:heptad=MCP-40H:length=167.0:mismatch=74.0:qcovhsp=97.7:qend=171.0:qstart=5.0:ref_name=GB_GCA_009377585.1_protein.faa_WHTS01000057.1_11@PF00015_full_PFAM.333.523:scovhsp=87.9:send=176.0:sstart=10.0])0.918:0.0727822[&&NHX:Sample_counter=rhiztom2--2:Type_counter=capture--2:besthit_avg=55.7:besthit_max=55.7:besthit_min=55.7:besthit_std=0:besthit_sum=55.7:bitscore_avg=154.0:bitscore_max=154.0:bitscore_min=154.0:bitscore_std=0:bitscore_sum=154.0:capture_class_counter=c__Gammaproteobacteria--2:capture_domain_counter=d__Bacteria--2:capture_family_counter=f__Burkholderiaceae--1||f__Pseudomonadaceae--1:capture_genus_counter=g__Paraburkholderia--1||g__Pseudomonas_F--1:capture_order_counter=o__Burkholderiales--1||o__Pseudomonadales--1:capture_phylum_counter=p__Proteobacteria--2:capture_species_counter=s__Paraburkholderia sp017104565--1||s__Pseudomonas_F sp003626975--1:evalue_avg=1.82e-47:evalue_max=1.82e-47:evalue_min=1.82e-47:evalue_std=0:evalue_sum=1.82e-47:gapopen_avg=0.0:gapopen_max=0.0:gapopen_min=0.0:gapopen_std=0:gapopen_sum=0.0:gtdb_class_counter=:gtdb_domain_counter=:gtdb_family_counter=:gtdb_genus_counter=:gtdb_order_counter=:gtdb_phylum_counter=:gtdb_species_counter=:heptad_counter=MCP-40H--2:lbd_counter=:length_avg=167.0:length_max=167.0:length_min=167.0:length_std=0:length_sum=167.0:mismatch_avg=74.0:mismatch_max=74.0:mismatch_min=74.0:mismatch_std=0:mismatch_sum=74.0:name=N498661:qcovhsp_avg=97.7:qcovhsp_max=97.7:qcovhsp_min=97.7:qcovhsp_std=0:qcovhsp_sum=97.7:qend_avg=171.0:qend_max=171.0:qend_min=171.0:qend_std=0:qend_sum=171.0:qstart_avg=5.0:qstart_max=5.0:qstart_min=5.0:qstart_std=0:qstart_sum=5.0:ref_name_counter=GB_GCA_009377585.1_protein.faa_WHTS01000057.1_11@PF00015_full_PFAM.333.523--1:scovhsp_avg=87.9:scovhsp_max=87.9:scovhsp_min=87.9:scovhsp_std=0:scovhsp_sum=87.9:send_avg=176.0:send_max=176.0:send_min=176.0:send_std=0:send_sum=176.0:sstart_avg=10.0:sstart_max=10.0:sstart_min=10.0:sstart_std=0:sstart_sum=10.0])0.992:0.168364[&&NHX:Sample_counter=rhizpot3--1||rhiztom2--2:Type_counter=capture--3:besthit_avg=55.7:besthit_max=55.7:besthit_min=55.7:besthit_std=0:besthit_sum=55.7:bitscore_avg=154.0:bitscore_max=154.0:bitscore_min=154.0:bitscore_std=0:bitscore_sum=154.0:capture_class_counter=c__Gammaproteobacteria--3:capture_domain_counter=d__Bacteria--3:capture_family_counter=f__Burkholderiaceae--1||f__Pseudomonadaceae--2:capture_genus_counter=g__Paraburkholderia--1||g__Pseudomonas--1||g__Pseudomonas_F--1:capture_order_counter=o__Burkholderiales--1||o__Pseudomonadales--2:capture_phylum_counter=p__Proteobacteria--3:capture_species_counter=s__Paraburkholderia sp017104565--1||s__Pseudomonas nitroreducens_A--1||s__Pseudomonas_F sp003626975--1:evalue_avg=1.82e-47:evalue_max=1.82e-47:evalue_min=1.82e-47:evalue_std=0:evalue_sum=1.82e-47:gapopen_avg=0.0:gapopen_max=0.0:gapopen_min=0.0:gapopen_std=0:gapopen_sum=0.0:gtdb_class_counter=:gtdb_domain_counter=:gtdb_family_counter=:gtdb_genus_counter=:gtdb_order_counter=:gtdb_phylum_counter=:gtdb_species_counter=:heptad_counter=MCP-40H--3:lbd_counter=:length_avg=167.0:length_max=167.0:length_min=167.0:length_std=0:length_sum=167.0:mismatch_avg=74.0:mismatch_max=74.0:mismatch_min=74.0:mismatch_std=0:mismatch_sum=74.0:name=N498662:qcovhsp_avg=97.7:qcovhsp_max=97.7:qcovhsp_min=97.7:qcovhsp_std=0:qcovhsp_sum=97.7:qend_avg=171.0:qend_max=171.0:qend_min=171.0:qend_std=0:qend_sum=171.0:qstart_avg=5.0:qstart_max=5.0:qstart_min=5.0:qstart_std=0:qstart_sum=5.0:ref_name_counter=GB_GCA_009377585.1_protein.faa_WHTS01000057.1_11@PF00015_full_PFAM.333.523--1:scovhsp_avg=87.9:scovhsp_max=87.9:scovhsp_min=87.9:scovhsp_std=0:scovhsp_sum=87.9:send_avg=176.0:send_max=176.0:send_min=176.0:send_std=0:send_sum=176.0:sstart_avg=10.0:sstart_max=10.0:sstart_min=10.0:sstart_std=0:sstart_sum=10.0])0.976:0.155524[&&NHX:Sample_counter=rhizpot3--1||rhiztom2--3:Type_counter=capture--4:besthit_avg=59.650000000000006:besthit_max=63.6:besthit_min=55.7:besthit_std=5.586143571373725:besthit_sum=119.30000000000001:bitscore_avg=146.0:bitscore_max=154.0:bitscore_min=138.0:bitscore_std=11.313708498984761:bitscore_sum=292.0:capture_class_counter=c__Gammaproteobacteria--4:capture_domain_counter=d__Bacteria--4:capture_family_counter=f__Burkholderiaceae--1||f__Gallionellaceae--1||f__Pseudomonadaceae--2:capture_genus_counter=g__CAITJF01--1||g__Paraburkholderia--1||g__Pseudomonas--1||g__Pseudomonas_F--1:capture_order_counter=o__Burkholderiales--2||o__Pseudomonadales--2:capture_phylum_counter=p__Proteobacteria--4:capture_species_counter=s__CAITJF01 sp903892645--1||s__Paraburkholderia sp017104565--1||s__Pseudomonas nitroreducens_A--1||s__Pseudomonas_F sp003626975--1:evalue_avg=4.8500091e-42:evalue_max=9.7e-42:evalue_min=1.82e-47:evalue_std=6.858922908166093e-42:evalue_sum=9.7000182e-42:gapopen_avg=0.0:gapopen_max=0.0:gapopen_min=0.0:gapopen_std=0.0:gapopen_sum=0.0:gtdb_class_counter=:gtdb_domain_counter=:gtdb_family_counter=:gtdb_genus_counter=:gtdb_order_counter=:gtdb_phylum_counter=:gtdb_species_counter=:heptad_counter=MCP-40H--4:lbd_counter=:length_avg=148.0:length_max=167.0:length_min=129.0:length_std=26.870057685088806:length_sum=296.0:mismatch_avg=60.5:mismatch_max=74.0:mismatch_min=47.0:mismatch_std=19.091883092036785:mismatch_sum=121.0:name=N498663:qcovhsp_avg=98.85:qcovhsp_max=100.0:qcovhsp_min=97.7:qcovhsp_std=1.6263455967290572:qcovhsp_sum=197.7:qend_avg=150.0:qend_max=171.0:qend_min=129.0:qend_std=29.698484809834994:qend_sum=300.0:qstart_avg=3.0:qstart_max=5.0:qstart_min=1.0:qstart_std=2.8284271247461903:qstart_sum=6.0:ref_name_counter=GB_GCA_009377585.1_protein.faa_WHTS01000057.1_11@PF00015_full_PFAM.333.523--1||GB_GCA_903873475.1_protein.faa_CAIQON010000101.1_3@PF00015_full_PFAM.339.533--1:scovhsp_avg=77.2:scovhsp_max=87.9:scovhsp_min=66.5:scovhsp_std=15.132085117392121:scovhsp_sum=154.4:send_avg=152.5:send_max=176.0:send_min=129.0:send_std=33.23401871576773:send_sum=305.0:sstart_avg=5.5:sstart_max=10.0:sstart_min=1.0:sstart_std=6.363961030678928:sstart_sum=11.0],(e127ed20-04a7-4433-873e-ac70dc2d0867_3@MCPsignal.517.566:0.205102[&&NHX:Sample=rhiztom1:Type=capture:capture_class=c__Gammaproteobacteria:capture_domain=d__Bacteria:capture_family=f__Chitinibacteraceae:capture_genus=g__Silvimonas:capture_order=o__Burkholderiales:capture_phylum=p__Proteobacteria:capture_species=s__Silvimonas amylolytica:heptad=MCP-40H],((GB_GCA_002345845.1_protein.faa_DDWF01000056.1_19@PF00015_full_PFAM.326.528:0.0212405[&&NHX:Type=GTDB:gtdb_class=c__Gammaproteobacteria:gtdb_domain=d__Bacteria:gtdb_family=f__Rhodocyclaceae:gtdb_genus=g__Azonexus:gtdb_order=o__Burkholderiales:gtdb_phylum=p__Proteobacteria:gtdb_species=s__Azonexus sp002345845:heptad=MCP-40H:species=d__Bacteria_p__Proteobacteria_c__Gammaproteobacteria_o__Burkholderiales_f__Rhodocyclaceae_g__Azonexus_s__Azonexus sp002345845],GB_GCA_002840765.1_protein.faa_PHCE01000006.1_67@PF00015_full_PFAM.333.528:0.00900678[&&NHX:Type=GTDB:gtdb_class=c__Gammaproteobacteria:gtdb_domain=d__Bacteria:gtdb_family=f__Rhodocyclaceae:gtdb_genus=g__Azonexus:gtdb_order=o__Burkholderiales:gtdb_phylum=p__Proteobacteria:gtdb_species=s__Azonexus sp002840765:heptad=MCP-40H:species=d__Bacteria_p__Proteobacteria_c__Gammaproteobacteria_o__Burkholderiales_f__Rhodocyclaceae_g__Azonexus_s__Azonexus sp002840765])0.705:0.0239173[&&NHX:Sample_counter=:Type_counter=GTDB--2:capture_class_counter=:capture_domain_counter=:capture_family_counter=:capture_genus_counter=:capture_order_counter=:capture_phylum_counter=:capture_species_counter=:evoltype=D:gtdb_class_counter=c__Gammaproteobacteria--2:gtdb_domain_counter=d__Bacteria--2:gtdb_family_counter=f__Rhodocyclaceae--2:gtdb_genus_counter=g__Azonexus--2:gtdb_order_counter=o__Burkholderiales--2:gtdb_phylum_counter=p__Proteobacteria--2:gtdb_species_counter=s__Azonexus sp002345845--1||s__Azonexus sp002840765--1:heptad_counter=MCP-40H--2:lbd_counter=:lca=d__Bacteria:lca_tree=g__Azonexus:name=N498667:ref_name_counter=],(GB_GCA_018828385.1_protein.faa_JAHJVE010000020.1_279@PF00015_full_PFAM.332.523:0.00516805[&&NHX:Type=GTDB:gtdb_class=c__Gammaproteobacteria:gtdb_domain=d__Bacteria:gtdb_family=f__Rhodocyclaceae:gtdb_genus=g__Azonexus:gtdb_order=o__Burkholderiales:gtdb_phylum=p__Proteobacteria:gtdb_species=s__Azonexus sp018828385:heptad=MCP-40H:species=d__Bacteria_p__Proteobacteria_c__Gammaproteobacteria_o__Burkholderiales_f__Rhodocyclaceae_g__Azonexus_s__Azonexus sp018828385],(GB_GCA_002842145.1_protein.faa_PHCF01000092.1_30@PF00015_full_PFAM.348.516:0[&&NHX:Type=GTDB:gtdb_class=c__Gammaproteobacteria:gtdb_domain=d__Bacteria:gtdb_family=f__Rhodocyclaceae:gtdb_genus=g__Azonexus:gtdb_order=o__Burkholderiales:gtdb_phylum=p__Proteobacteria:gtdb_species=s__Azonexus sp002842145:heptad=MCP-40H:species=d__Bacteria_p__Proteobacteria_c__Gammaproteobacteria_o__Burkholderiales_f__Rhodocyclaceae_g__Azonexus_s__Azonexus sp002842145],GB_GCA_002842265.1_protein.faa_PHCO01000222.1_1@PF00015_full_PFAM.348.516:0[&&NHX:Type=GTDB:gtdb_class=c__Gammaproteobacteria:gtdb_domain=d__Bacteria:gtdb_family=f__Burkholderiaceae:gtdb_genus=g__Rhodoferax:gtdb_order=o__Burkholderiales:gtdb_phylum=p__Proteobacteria:gtdb_species=s__Rhodoferax sp002842265:heptad=MCP-40H:species=d__Bacteria_p__Proteobacteria_c__Gammaproteobacteria_o__Burkholderiales_f__Burkholderiaceae_g__Rhodoferax_s__Rhodoferax sp002842265]):0.00904047[&&NHX:Sample_counter=:Type_counter=GTDB--2:capture_class_counter=:capture_domain_counter=:capture_family_counter=:capture_genus_counter=:capture_order_counter=:capture_phylum_counter=:capture_species_counter=:evoltype=D:gtdb_class_counter=c__Gammaproteobacteria--2:gtdb_domain_counter=d__Bacteria--2:gtdb_family_counter=f__Burkholderiaceae--1||f__Rhodocyclaceae--1:gtdb_genus_counter=g__Azonexus--1||g__Rhodoferax--1:gtdb_order_counter=o__Burkholderiales--2:gtdb_phylum_counter=p__Proteobacteria--2:gtdb_species_counter=s__Azonexus sp002842145--1||s__Rhodoferax sp002842265--1:heptad_counter=MCP-40H--2:lbd_counter=:lca=d__Bacteria:lca_tree=o__Burkholderiales:name=N498671:ref_name_counter=])0.933:0.0651153[&&NHX:Sample_counter=:Type_counter=GTDB--3:capture_class_counter=:capture_domain_counter=:capture_family_counter=:capture_genus_counter=:capture_order_counter=:capture_phylum_counter=:capture_species_counter=:evoltype=D:gtdb_class_counter=c__Gammaproteobacteria--3:gtdb_domain_counter=d__Bacteria--3:gtdb_family_counter=f__Burkholderiaceae--1||f__Rhodocyclaceae--2:gtdb_genus_counter=g__Azonexus--2||g__Rhodoferax--1:gtdb_order_counter=o__Burkholderiales--3:gtdb_phylum_counter=p__Proteobacteria--3:gtdb_species_counter=s__Azonexus sp002842145--1||s__Azonexus sp018828385--1||s__Rhodoferax sp002842265--1:heptad_counter=MCP-40H--3:lbd_counter=:lca=d__Bacteria:lca_tree=o__Burkholderiales:name=N498672:ref_name_counter=])0.88:0.126474[&&NHX:Sample_counter=:Type_counter=GTDB--5:capture_class_counter=:capture_domain_counter=:capture_family_counter=:capture_genus_counter=:capture_order_counter=:capture_phylum_counter=:capture_species_counter=:evoltype=D:gtdb_class_counter=c__Gammaproteobacteria--5:gtdb_domain_counter=d__Bacteria--5:gtdb_family_counter=f__Burkholderiaceae--1||f__Rhodocyclaceae--4:gtdb_genus_counter=g__Azonexus--4||g__Rhodoferax--1:gtdb_order_counter=o__Burkholderiales--5:gtdb_phylum_counter=p__Proteobacteria--5:gtdb_species_counter=s__Azonexus sp002345845--1||s__Azonexus sp002840765--1||s__Azonexus sp002842145--1||s__Azonexus sp018828385--1||s__Rhodoferax sp002842265--1:heptad_counter=MCP-40H--5:lbd_counter=:lca=d__Bacteria:lca_tree=o__Burkholderiales:name=N498673:ref_name_counter=])0.806:0.338264[&&NHX:Sample_counter=rhiztom1--1:Type_counter=GTDB--5||capture--1:capture_class_counter=c__Gammaproteobacteria--1:capture_domain_counter=d__Bacteria--1:capture_family_counter=f__Chitinibacteraceae--1:capture_genus_counter=g__Silvimonas--1:capture_order_counter=o__Burkholderiales--1:capture_phylum_counter=p__Proteobacteria--1:capture_species_counter=s__Silvimonas amylolytica--1:gtdb_class_counter=c__Gammaproteobacteria--5:gtdb_domain_counter=d__Bacteria--5:gtdb_family_counter=f__Burkholderiaceae--1||f__Rhodocyclaceae--4:gtdb_genus_counter=g__Azonexus--4||g__Rhodoferax--1:gtdb_order_counter=o__Burkholderiales--5:gtdb_phylum_counter=p__Proteobacteria--5:gtdb_species_counter=s__Azonexus sp002345845--1||s__Azonexus sp002840765--1||s__Azonexus sp002842145--1||s__Azonexus sp018828385--1||s__Rhodoferax sp002842265--1:heptad_counter=MCP-40H--6:lbd_counter=:lca_tree=o__Burkholderiales:name=N498674:ref_name_counter=])0.881:0.116001[&&NHX:Sample_counter=rhizpot3--1||rhiztom1--1||rhiztom2--3:Type_counter=GTDB--5||capture--5:besthit_avg=59.650000000000006:besthit_max=63.6:besthit_min=55.7:besthit_std=5.586143571373725:besthit_sum=119.30000000000001:bitscore_avg=146.0:bitscore_max=154.0:bitscore_min=138.0:bitscore_std=11.313708498984761:bitscore_sum=292.0:capture_class_counter=c__Gammaproteobacteria--5:capture_domain_counter=d__Bacteria--5:capture_family_counter=f__Burkholderiaceae--1||f__Chitinibacteraceae--1||f__Gallionellaceae--1||f__Pseudomonadaceae--2:capture_genus_counter=g__CAITJF01--1||g__Paraburkholderia--1||g__Pseudomonas--1||g__Pseudomonas_F--1||g__Silvimonas--1:capture_order_counter=o__Burkholderiales--3||o__Pseudomonadales--2:capture_phylum_counter=p__Proteobacteria--5:capture_species_counter=s__CAITJF01 sp903892645--1||s__Paraburkholderia sp017104565--1||s__Pseudomonas nitroreducens_A--1||s__Pseudomonas_F sp003626975--1||s__Silvimonas amylolytica--1:evalue_avg=4.8500091e-42:evalue_max=9.7e-42:evalue_min=1.82e-47:evalue_std=6.858922908166093e-42:evalue_sum=9.7000182e-42:gapopen_avg=0.0:gapopen_max=0.0:gapopen_min=0.0:gapopen_std=0.0:gapopen_sum=0.0:gtdb_class_counter=c__Gammaproteobacteria--5:gtdb_domain_counter=d__Bacteria--5:gtdb_family_counter=f__Burkholderiaceae--1||f__Rhodocyclaceae--4:gtdb_genus_counter=g__Azonexus--4||g__Rhodoferax--1:gtdb_order_counter=o__Burkholderiales--5:gtdb_phylum_counter=p__Proteobacteria--5:gtdb_species_counter=s__Azonexus sp002345845--1||s__Azonexus sp002840765--1||s__Azonexus sp002842145--1||s__Azonexus sp018828385--1||s__Rhodoferax sp002842265--1:heptad_counter=MCP-40H--10:lbd_counter=:lca_tree=o__Burkholderiales:length_avg=148.0:length_max=167.0:length_min=129.0:length_std=26.870057685088806:length_sum=296.0:mismatch_avg=60.5:mismatch_max=74.0:mismatch_min=47.0:mismatch_std=19.091883092036785:mismatch_sum=121.0:name=N498675:qcovhsp_avg=98.85:qcovhsp_max=100.0:qcovhsp_min=97.7:qcovhsp_std=1.6263455967290572:qcovhsp_sum=197.7:qend_avg=150.0:qend_max=171.0:qend_min=129.0:qend_std=29.698484809834994:qend_sum=300.0:qstart_avg=3.0:qstart_max=5.0:qstart_min=1.0:qstart_std=2.8284271247461903:qstart_sum=6.0:ref_name_counter=GB_GCA_009377585.1_protein.faa_WHTS01000057.1_11@PF00015_full_PFAM.333.523--1||GB_GCA_903873475.1_protein.faa_CAIQON010000101.1_3@PF00015_full_PFAM.339.533--1:scovhsp_avg=77.2:scovhsp_max=87.9:scovhsp_min=66.5:scovhsp_std=15.132085117392121:scovhsp_sum=154.4:send_avg=152.5:send_max=176.0:send_min=129.0:send_std=33.23401871576773:send_sum=305.0:sstart_avg=5.5:sstart_max=10.0:sstart_min=1.0:sstart_std=6.363961030678928:sstart_sum=11.0],(RS_GCF_000987075.1_protein.faa_NZ_LASD01000003.1_109@PF00015_full_PFAM.2.69:0.692414[&&NHX:Type=GTDB:gtdb_class=c__Gammaproteobacteria:gtdb_domain=d__Bacteria:gtdb_family=f__Burkholderiaceae:gtdb_genus=g__Burkholderia:gtdb_order=o__Burkholderiales:gtdb_phylum=p__Proteobacteria:gtdb_species=s__Burkholderia contaminans:heptad=MCP-24H:species=d__Bacteria_p__Proteobacteria_c__Gammaproteobacteria_o__Burkholderiales_f__Burkholderiaceae_g__Burkholderia_s__Burkholderia contaminans],(GB_GCA_007121755.1_protein.faa_SKJZ01000075.1_6@PF00015_full_PFAM.433.621:0.104234[&&NHX:Type=GTDB:gtdb_class=c__Gammaproteobacteria:gtdb_domain=d__Bacteria:gtdb_family=f__Halorhodospiraceae:gtdb_genus=g__SKYL01:gtdb_order=o__Nitrococcales:gtdb_phylum=p__Proteobacteria:gtdb_species=s__SKYL01 sp007121755:heptad=MCP-40H:species=d__Bacteria_p__Proteobacteria_c__Gammaproteobacteria_o__Nitrococcales_f__Halorhodospiraceae_g__SKYL01_s__SKYL01 sp007121755],GB_GCA_007127935.1_protein.faa_SKYL01000269.1_2@PF00015_full_PFAM.436.614:0.0255502[&&NHX:Type=GTDB:gtdb_class=c__Gammaproteobacteria:gtdb_domain=d__Bacteria:gtdb_family=f__Halorhodospiraceae:gtdb_genus=g__SKYL01:gtdb_order=o__Nitrococcales:gtdb_phylum=p__Proteobacteria:gtdb_species=s__SKYL01 sp007127935:heptad=MCP-40H:species=d__Bacteria_p__Proteobacteria_c__Gammaproteobacteria_o__Nitrococcales_f__Halorhodospiraceae_g__SKYL01_s__SKYL01 sp007127935])0.862:0.244155[&&NHX:Sample_counter=:Type_counter=GTDB--2:capture_class_counter=:capture_domain_counter=:capture_family_counter=:capture_genus_counter=:capture_order_counter=:capture_phylum_counter=:capture_species_counter=:evoltype=D:gtdb_class_counter=c__Gammaproteobacteria--2:gtdb_domain_counter=d__Bacteria--2:gtdb_family_counter=f__Halorhodospiraceae--2:gtdb_genus_counter=g__SKYL01--2:gtdb_order_counter=o__Nitrococcales--2:gtdb_phylum_counter=p__Proteobacteria--2:gtdb_species_counter=s__SKYL01 sp007121755--1||s__SKYL01 sp007127935--1:heptad_counter=MCP-40H--2:lbd_counter=:lca=d__Bacteria:lca_tree=g__SKYL01:name=N498679:ref_name_counter=])0.851:0.210054[&&NHX:Sample_counter=:Type_counter=GTDB--3:capture_class_counter=:capture_domain_counter=:capture_family_counter=:capture_genus_counter=:capture_order_counter=:capture_phylum_counter=:capture_species_counter=:evoltype=D:gtdb_class_counter=c__Gammaproteobacteria--3:gtdb_domain_counter=d__Bacteria--3:gtdb_family_counter=f__Burkholderiaceae--1||f__Halorhodospiraceae--2:gtdb_genus_counter=g__Burkholderia--1||g__SKYL01--2:gtdb_order_counter=o__Burkholderiales--1||o__Nitrococcales--2:gtdb_phylum_counter=p__Proteobacteria--3:gtdb_species_counter=s__Burkholderia contaminans--1||s__SKYL01 sp007121755--1||s__SKYL01 sp007127935--1:heptad_counter=MCP-24H--1||MCP-40H--2:lbd_counter=:lca=d__Bacteria:lca_tree=c__Gammaproteobacteria:name=N498680:ref_name_counter=])0.911:0.0934105[&&NHX:Sample_counter=rhizpot3--1||rhiztom1--1||rhiztom2--3:Type_counter=GTDB--8||capture--5:besthit_avg=59.650000000000006:besthit_max=63.6:besthit_min=55.7:besthit_std=5.586143571373725:besthit_sum=119.30000000000001:bitscore_avg=146.0:bitscore_max=154.0:bitscore_min=138.0:bitscore_std=11.313708498984761:bitscore_sum=292.0:capture_class_counter=c__Gammaproteobacteria--5:capture_domain_counter=d__Bacteria--5:capture_family_counter=f__Burkholderiaceae--1||f__Chitinibacteraceae--1||f__Gallionellaceae--1||f__Pseudomonadaceae--2:capture_genus_counter=g__CAITJF01--1||g__Paraburkholderia--1||g__Pseudomonas--1||g__Pseudomonas_F--1||g__Silvimonas--1:capture_order_counter=o__Burkholderiales--3||o__Pseudomonadales--2:capture_phylum_counter=p__Proteobacteria--5:capture_species_counter=s__CAITJF01 sp903892645--1||s__Paraburkholderia sp017104565--1||s__Pseudomonas nitroreducens_A--1||s__Pseudomonas_F sp003626975--1||s__Silvimonas amylolytica--1:evalue_avg=4.8500091e-42:evalue_max=9.7e-42:evalue_min=1.82e-47:evalue_std=6.858922908166093e-42:evalue_sum=9.7000182e-42:gapopen_avg=0.0:gapopen_max=0.0:gapopen_min=0.0:gapopen_std=0.0:gapopen_sum=0.0:gtdb_class_counter=c__Gammaproteobacteria--8:gtdb_domain_counter=d__Bacteria--8:gtdb_family_counter=f__Burkholderiaceae--2||f__Halorhodospiraceae--2||f__Rhodocyclaceae--4:gtdb_genus_counter=g__Azonexus--4||g__Burkholderia--1||g__Rhodoferax--1||g__SKYL01--2:gtdb_order_counter=o__Burkholderiales--6||o__Nitrococcales--2:gtdb_phylum_counter=p__Proteobacteria--8:gtdb_species_counter=s__Azonexus sp002345845--1||s__Azonexus sp002840765--1||s__Azonexus sp002842145--1||s__Azonexus sp018828385--1||s__Burkholderia contaminans--1||s__Rhodoferax sp002842265--1||s__SKYL01 sp007121755--1||s__SKYL01 sp007127935--1:heptad_counter=MCP-24H--1||MCP-40H--12:lbd_counter=:lca_tree=c__Gammaproteobacteria:length_avg=148.0:length_max=167.0:length_min=129.0:length_std=26.870057685088806:length_sum=296.0:mismatch_avg=60.5:mismatch_max=74.0:mismatch_min=47.0:mismatch_std=19.091883092036785:mismatch_sum=121.0:name=N498681:qcovhsp_avg=98.85:qcovhsp_max=100.0:qcovhsp_min=97.7:qcovhsp_std=1.6263455967290572:qcovhsp_sum=197.7:qend_avg=150.0:qend_max=171.0:qend_min=129.0:qend_std=29.698484809834994:qend_sum=300.0:qstart_avg=3.0:qstart_max=5.0:qstart_min=1.0:qstart_std=2.8284271247461903:qstart_sum=6.0:ref_name_counter=GB_GCA_009377585.1_protein.faa_WHTS01000057.1_11@PF00015_full_PFAM.333.523--1||GB_GCA_903873475.1_protein.faa_CAIQON010000101.1_3@PF00015_full_PFAM.339.533--1:scovhsp_avg=77.2:scovhsp_max=87.9:scovhsp_min=66.5:scovhsp_std=15.132085117392121:scovhsp_sum=154.4:send_avg=152.5:send_max=176.0:send_min=129.0:send_std=33.23401871576773:send_sum=305.0:sstart_avg=5.5:sstart_max=10.0:sstart_min=1.0:sstart_std=6.363961030678928:sstart_sum=11.0])0.448:0.0216466[&&NHX:Sample_counter=rhizpot3--1||rhiztom1--1||rhiztom2--3||rhiztom3--1:Type_counter=GTDB--11||capture--6:besthit_avg=59.650000000000006:besthit_max=63.6:besthit_min=55.7:besthit_std=5.586143571373725:besthit_sum=119.30000000000001:bitscore_avg=146.0:bitscore_max=154.0:bitscore_min=138.0:bitscore_std=11.313708498984761:bitscore_sum=292.0:capture_class_counter=c__Gammaproteobacteria--6:capture_domain_counter=d__Bacteria--6:capture_family_counter=f__Burkholderiaceae--1||f__Chitinibacteraceae--1||f__Gallionellaceae--1||f__Pseudomonadaceae--3:capture_genus_counter=g__CAITJF01--1||g__Paraburkholderia--1||g__Pseudomonas--1||g__Pseudomonas_E--1||g__Pseudomonas_F--1||g__Silvimonas--1:capture_order_counter=o__Burkholderiales--3||o__Pseudomonadales--3:capture_phylum_counter=p__Proteobacteria--6:capture_species_counter=s__CAITJF01 sp903892645--1||s__Paraburkholderia sp017104565--1||s__Pseudomonas nitroreducens_A--1||s__Pseudomonas_E dryadis--1||s__Pseudomonas_F sp003626975--1||s__Silvimonas amylolytica--1:evalue_avg=4.8500091e-42:evalue_max=9.7e-42:evalue_min=1.82e-47:evalue_std=6.858922908166093e-42:evalue_sum=9.7000182e-42:gapopen_avg=0.0:gapopen_max=0.0:gapopen_min=0.0:gapopen_std=0.0:gapopen_sum=0.0:gtdb_class_counter=c__Gammaproteobacteria--11:gtdb_domain_counter=d__Bacteria--11:gtdb_family_counter=f__Burkholderiaceae--2||f__Halorhodospiraceae--2||f__Rhodocyclaceae--7:gtdb_genus_counter=g__Azonexus--4||g__Burkholderia--1||g__JACRPB01--1||g__Rhodoferax--1||g__SKYL01--2||g__Sulfuritalea--1||g__UBA2250--1:gtdb_order_counter=o__Burkholderiales--9||o__Nitrococcales--2:gtdb_phylum_counter=p__Proteobacteria--11:gtdb_species_counter=s__Azonexus sp002345845--1||s__Azonexus sp002840765--1||s__Azonexus sp002842145--1||s__Azonexus sp018828385--1||s__Burkholderia contaminans--1||s__JACRPB01 sp016214175--1||s__Rhodoferax sp002842265--1||s__SKYL01 sp007121755--1||s__SKYL01 sp007127935--1||s__Sulfuritalea sp001828935--1||s__UBA2250 sp003966565--1:heptad_counter=MCP-24H--1||MCP-40H--16:lbd_counter=:lca_tree=c__Gammaproteobacteria:length_avg=148.0:length_max=167.0:length_min=129.0:length_std=26.870057685088806:length_sum=296.0:mismatch_avg=60.5:mismatch_max=74.0:mismatch_min=47.0:mismatch_std=19.091883092036785:mismatch_sum=121.0:name=N498682:qcovhsp_avg=98.85:qcovhsp_max=100.0:qcovhsp_min=97.7:qcovhsp_std=1.6263455967290572:qcovhsp_sum=197.7:qend_avg=150.0:qend_max=171.0:qend_min=129.0:qend_std=29.698484809834994:qend_sum=300.0:qstart_avg=3.0:qstart_max=5.0:qstart_min=1.0:qstart_std=2.8284271247461903:qstart_sum=6.0:ref_name_counter=GB_GCA_009377585.1_protein.faa_WHTS01000057.1_11@PF00015_full_PFAM.333.523--1||GB_GCA_903873475.1_protein.faa_CAIQON010000101.1_3@PF00015_full_PFAM.339.533--1:scovhsp_avg=77.2:scovhsp_max=87.9:scovhsp_min=66.5:scovhsp_std=15.132085117392121:scovhsp_sum=154.4:send_avg=152.5:send_max=176.0:send_min=129.0:send_std=33.23401871576773:send_sum=305.0:sstart_avg=5.5:sstart_max=10.0:sstart_min=1.0:sstart_std=6.363961030678928:sstart_sum=11.0],(((913dcfa8-bd2e-4696-9f01-b145111efad9_6@MCPsignal.154.282:0.0267839[&&NHX:Sample=rhiztom3:Type=capture:capture_class=c__Holophagae:capture_domain=d__Bacteria:capture_family=f__Holophagaceae:capture_genus=g__Geothrix:capture_order=o__Holophagales:capture_phylum=p__Acidobacteriota:capture_species=s__Geothrix sp903927605:heptad=MCP-40H],(e927ae04-3896-506e-9d28-4ea8e091fb21_3@MCPsignal.162.297:0.0305562[&&NHX:Sample=rhiztom1:Type=capture:besthit=52.2:bitscore=119.0:capture_class=c__Holophagae:capture_domain=d__Bacteria:capture_family=f__Holophagaceae:capture_genus=g__Geothrix:capture_order=o__Holophagales:capture_phylum=p__Acidobacteriota:capture_species=s__Geothrix sp903927605:evalue=1.43e-34:gapopen=1.0:heptad=MCP-40H:length=136.0:mismatch=64.0:qcovhsp=100.0:qend=135.0:qstart=1.0:ref_name=GB_GCA_001828935.1_protein.faa_MHZX01000067.1_73@PF00015_full_PFAM.475.654:scovhsp=76.0:send=165.0:sstart=30.0],aeed63ae-e233-42b8-aa73-cf363d906984_4@MCPsignal.140.299:5e-09[&&NHX:Sample=rhiztom1:Type=capture:besthit=54.1:bitscore=142.0:capture_class=c__Holophagae:capture_domain=d__Bacteria:capture_family=f__Holophagaceae:capture_genus=g__Geothrix:capture_order=o__Holophagales:capture_phylum=p__Acidobacteriota:capture_species=s__Geothrix sp903927605:evalue=5.41e-43:gapopen=0.0:heptad=MCP-40H:length=159.0:mismatch=73.0:qcovhsp=100.0:qend=159.0:qstart=1.0:ref_name=RS_GCF_013391415.1_protein.faa_NZ_JACAXB010000017.1_127@PF00015_full_PFAM.335.535:scovhsp=79.5:send=178.0:sstart=20.0])0.429:0.0186413[&&NHX:Sample_counter=rhiztom1--2:Type_counter=capture--2:besthit_avg=53.150000000000006:besthit_max=54.1:besthit_min=52.2:besthit_std=1.3435028842544392:besthit_sum=106.30000000000001:bitscore_avg=130.5:bitscore_max=142.0:bitscore_min=119.0:bitscore_std=16.263455967290593:bitscore_sum=261.0:capture_class_counter=c__Holophagae--2:capture_domain_counter=d__Bacteria--2:capture_family_counter=f__Holophagaceae--2:capture_genus_counter=g__Geothrix--2:capture_order_counter=o__Holophagales--2:capture_phylum_counter=p__Acidobacteriota--2:capture_species_counter=s__Geothrix sp903927605--2:evalue_avg=7.15000002705e-35:evalue_max=1.43e-34:evalue_min=5.41e-43:evalue_std=1.0111626932713153e-34:evalue_sum=1.43000000541e-34:gapopen_avg=0.5:gapopen_max=1.0:gapopen_min=0.0:gapopen_std=0.7071067811865476:gapopen_sum=1.0:gtdb_class_counter=:gtdb_domain_counter=:gtdb_family_counter=:gtdb_genus_counter=:gtdb_order_counter=:gtdb_phylum_counter=:gtdb_species_counter=:heptad_counter=MCP-40H--2:lbd_counter=:length_avg=147.5:length_max=159.0:length_min=136.0:length_std=16.263455967290593:length_sum=295.0:mismatch_avg=68.5:mismatch_max=73.0:mismatch_min=64.0:mismatch_std=6.363961030678928:mismatch_sum=137.0:name=N498686:qcovhsp_avg=100.0:qcovhsp_max=100.0:qcovhsp_min=100.0:qcovhsp_std=0.0:qcovhsp_sum=200.0:qend_avg=147.0:qend_max=159.0:qend_min=135.0:qend_std=16.97056274847714:qend_sum=294.0:qstart_avg=1.0:qstart_max=1.0:qstart_min=1.0:qstart_std=0.0:qstart_sum=2.0:ref_name_counter=GB_GCA_001828935.1_protein.faa_MHZX01000067.1_73@PF00015_full_PFAM.475.654--1||RS_GCF_013391415.1_protein.faa_NZ_JACAXB010000017.1_127@PF00015_full_PFAM.335.535--1:scovhsp_avg=77.75:scovhsp_max=79.5:scovhsp_min=76.0:scovhsp_std=2.4748737341529163:scovhsp_sum=155.5:send_avg=171.5:send_max=178.0:send_min=165.0:send_std=9.192388155425117:send_sum=343.0:sstart_avg=25.0:sstart_max=30.0:sstart_min=20.0:sstart_std=7.0710678118654755:sstart_sum=50.0])1:0.422175[&&NHX:Sample_counter=rhiztom1--2||rhiztom3--1:Type_counter=capture--3:besthit_avg=53.150000000000006:besthit_max=54.1:besthit_min=52.2:besthit_std=1.3435028842544392:besthit_sum=106.30000000000001:bitscore_avg=130.5:bitscore_max=142.0:bitscore_min=119.0:bitscore_std=16.263455967290593:bitscore_sum=261.0:capture_class_counter=c__Holophagae--3:capture_domain_counter=d__Bacteria--3:capture_family_counter=f__Holophagaceae--3:capture_genus_counter=g__Geothrix--3:capture_order_counter=o__Holophagales--3:capture_phylum_counter=p__Acidobacteriota--3:capture_species_counter=s__Geothrix sp903927605--3:evalue_avg=7.15000002705e-35:evalue_max=1.43e-34:evalue_min=5.41e-43:evalue_std=1.0111626932713153e-34:evalue_sum=1.43000000541e-34:gapopen_avg=0.5:gapopen_max=1.0:gapopen_min=0.0:gapopen_std=0.7071067811865476:gapopen_sum=1.0:gtdb_class_counter=:gtdb_domain_counter=:gtdb_family_counter=:gtdb_genus_counter=:gtdb_order_counter=:gtdb_phylum_counter=:gtdb_species_counter=:heptad_counter=MCP-40H--3:lbd_counter=:length_avg=147.5:length_max=159.0:length_min=136.0:length_std=16.263455967290593:length_sum=295.0:mismatch_avg=68.5:mismatch_max=73.0:mismatch_min=64.0:mismatch_std=6.363961030678928:mismatch_sum=137.0:name=N498687:qcovhsp_avg=100.0:qcovhsp_max=100.0:qcovhsp_min=100.0:qcovhsp_std=0.0:qcovhsp_sum=200.0:qend_avg=147.0:qend_max=159.0:qend_min=135.0:qend_std=16.97056274847714:qend_sum=294.0:qstart_avg=1.0:qstart_max=1.0:qstart_min=1.0:qstart_std=0.0:qstart_sum=2.0:ref_name_counter=GB_GCA_001828935.1_protein.faa_MHZX01000067.1_73@PF00015_full_PFAM.475.654--1||RS_GCF_013391415.1_protein.faa_NZ_JACAXB010000017.1_127@PF00015_full_PFAM.335.535--1:scovhsp_avg=77.75:scovhsp_max=79.5:scovhsp_min=76.0:scovhsp_std=2.4748737341529163:scovhsp_sum=155.5:send_avg=171.5:send_max=178.0:send_min=165.0:send_std=9.192388155425117:send_sum=343.0:sstart_avg=25.0:sstart_max=30.0:sstart_min=20.0:sstart_std=7.0710678118654755:sstart_sum=50.0],(((GB_GCA_019084025.1_protein.faa_JAHRBI010000004.1_31@PF00015_full_PFAM.321.523:0.260539[&&NHX:Type=GTDB:gtdb_class=c__Gammaproteobacteria:gtdb_domain=d__Bacteria:gtdb_family=f__Chitinimonadaceae:gtdb_genus=g__DAT-1:gtdb_order=o__Burkholderiales:gtdb_phylum=p__Proteobacteria:gtdb_species=s__DAT-1 sp019084025:heptad=MCP-40H:species=d__Bacteria_p__Proteobacteria_c__Gammaproteobacteria_o__Burkholderiales_f__Chitinimonadaceae_g__DAT-1_s__DAT-1 sp019084025],2f3c8d1e-966e-4297-814e-30630cba8584_3@MCPsignal.20.63:0.157604[&&NHX:Sample=rhiztom2:Type=capture:capture_class=c__Gammaproteobacteria:capture_domain=d__Bacteria:capture_family=f__Chromobacteriaceae:capture_genus=g__Pseudogulbenkiania:capture_order=o__Burkholderiales:capture_phylum=p__Proteobacteria:capture_species=s__Pseudogulbenkiania sp000527175:heptad=MCP-40H])0.793:0.0876381[&&NHX:Sample_counter=rhiztom2--1:Type_counter=GTDB--1||capture--1:capture_class_counter=c__Gammaproteobacteria--1:capture_domain_counter=d__Bacteria--1:capture_family_counter=f__Chromobacteriaceae--1:capture_genus_counter=g__Pseudogulbenkiania--1:capture_order_counter=o__Burkholderiales--1:capture_phylum_counter=p__Proteobacteria--1:capture_species_counter=s__Pseudogulbenkiania sp000527175--1:gtdb_class_counter=c__Gammaproteobacteria--1:gtdb_domain_counter=d__Bacteria--1:gtdb_family_counter=f__Chitinimonadaceae--1:gtdb_genus_counter=g__DAT-1--1:gtdb_order_counter=o__Burkholderiales--1:gtdb_phylum_counter=p__Proteobacteria--1:gtdb_species_counter=s__DAT-1 sp019084025--1:heptad_counter=MCP-40H--2:lbd_counter=:lca_tree=s__DAT-1 sp019084025:name=N498690:ref_name_counter=],3e812700-08d4-4b47-b499-3fa745f82421_6@MCPsignal.272.310:0.533152[&&NHX:Sample=rhiztom3:Type=capture:capture_class=c__Gammaproteobacteria:capture_domain=d__Bacteria:capture_family=f__Aquaspirillaceae:capture_genus=g__Rivicola:capture_order=o__Burkholderiales:capture_phylum=p__Proteobacteria:capture_species=s__Rivicola sp002002905:heptad=MCP-40H])0.62:0.0634689[&&NHX:Sample_counter=rhiztom2--1||rhiztom3--1:Type_counter=GTDB--1||capture--2:capture_class_counter=c__Gammaproteobacteria--2:capture_domain_counter=d__Bacteria--2:capture_family_counter=f__Aquaspirillaceae--1||f__Chromobacteriaceae--1:capture_genus_counter=g__Pseudogulbenkiania--1||g__Rivicola--1:capture_order_counter=o__Burkholderiales--2:capture_phylum_counter=p__Proteobacteria--2:capture_species_counter=s__Pseudogulbenkiania sp000527175--1||s__Rivicola sp002002905--1:gtdb_class_counter=c__Gammaproteobacteria--1:gtdb_domain_counter=d__Bacteria--1:gtdb_family_counter=f__Chitinimonadaceae--1:gtdb_genus_counter=g__DAT-1--1:gtdb_order_counter=o__Burkholderiales--1:gtdb_phylum_counter=p__Proteobacteria--1:gtdb_species_counter=s__DAT-1 sp019084025--1:heptad_counter=MCP-40H--3:lbd_counter=:lca_tree=s__DAT-1 sp019084025:name=N498692:ref_name_counter=],(RS_GCF_014197015.1_protein.faa_NZ_JACIET010000001.1_17@PF00015_full_PFAM.331.521:0.284423[&&NHX:Type=GTDB:gtdb_class=c__Gammaproteobacteria:gtdb_domain=d__Bacteria:gtdb_family=f__Rhodocyclaceae:gtdb_genus=g__Niveibacterium:gtdb_order=o__Burkholderiales:gtdb_phylum=p__Proteobacteria:gtdb_species=s__Niveibacterium umoris:heptad=MCP-40H:species=d__Bacteria_p__Proteobacteria_c__Gammaproteobacteria_o__Burkholderiales_f__Rhodocyclaceae_g__Niveibacterium_s__Niveibacterium umoris],8331bca7-132d-54da-98fa-cccfe0cc5c9e_4@MCPsignal.24.60:0.310257[&&NHX:Sample=rhiztom3:Type=capture:capture_class=c__Gammaproteobacteria:capture_domain=d__Bacteria:capture_family=f__Burkholderiaceae:capture_genus=g__Paraburkholderia:capture_order=o__Burkholderiales:capture_phylum=p__Proteobacteria:capture_species=s__Paraburkholderia dinghuensis:heptad=MCP-44H])0.661:0.0560313[&&NHX:Sample_counter=rhiztom3--1:Type_counter=GTDB--1||capture--1:capture_class_counter=c__Gammaproteobacteria--1:capture_domain_counter=d__Bacteria--1:capture_family_counter=f__Burkholderiaceae--1:capture_genus_counter=g__Paraburkholderia--1:capture_order_counter=o__Burkholderiales--1:capture_phylum_counter=p__Proteobacteria--1:capture_species_counter=s__Paraburkholderia dinghuensis--1:gtdb_class_counter=c__Gammaproteobacteria--1:gtdb_domain_counter=d__Bacteria--1:gtdb_family_counter=f__Rhodocyclaceae--1:gtdb_genus_counter=g__Niveibacterium--1:gtdb_order_counter=o__Burkholderiales--1:gtdb_phylum_counter=p__Proteobacteria--1:gtdb_species_counter=s__Niveibacterium umoris--1:heptad_counter=MCP-40H--1||MCP-44H--1:lbd_counter=:lca_tree=s__Niveibacterium umoris:name=N498695:ref_name_counter=])0.911:0.155282[&&NHX:Sample_counter=rhiztom2--1||rhiztom3--2:Type_counter=GTDB--2||capture--3:capture_class_counter=c__Gammaproteobacteria--3:capture_domain_counter=d__Bacteria--3:capture_family_counter=f__Aquaspirillaceae--1||f__Burkholderiaceae--1||f__Chromobacteriaceae--1:capture_genus_counter=g__Paraburkholderia--1||g__Pseudogulbenkiania--1||g__Rivicola--1:capture_order_counter=o__Burkholderiales--3:capture_phylum_counter=p__Proteobacteria--3:capture_species_counter=s__Paraburkholderia dinghuensis--1||s__Pseudogulbenkiania sp000527175--1||s__Rivicola sp002002905--1:gtdb_class_counter=c__Gammaproteobacteria--2:gtdb_domain_counter=d__Bacteria--2:gtdb_family_counter=f__Chitinimonadaceae--1||f__Rhodocyclaceae--1:gtdb_genus_counter=g__DAT-1--1||g__Niveibacterium--1:gtdb_order_counter=o__Burkholderiales--2:gtdb_phylum_counter=p__Proteobacteria--2:gtdb_species_counter=s__DAT-1 sp019084025--1||s__Niveibacterium umoris--1:heptad_counter=MCP-40H--4||MCP-44H--1:lbd_counter=:lca_tree=o__Burkholderiales:name=N498696:ref_name_counter=])0.704:0.0599693[&&NHX:Sample_counter=rhiztom1--2||rhiztom2--1||rhiztom3--3:Type_counter=GTDB--2||capture--6:besthit_avg=53.150000000000006:besthit_max=54.1:besthit_min=52.2:besthit_std=1.3435028842544392:besthit_sum=106.30000000000001:bitscore_avg=130.5:bitscore_max=142.0:bitscore_min=119.0:bitscore_std=16.263455967290593:bitscore_sum=261.0:capture_class_counter=c__Gammaproteobacteria--3||c__Holophagae--3:capture_domain_counter=d__Bacteria--6:capture_family_counter=f__Aquaspirillaceae--1||f__Burkholderiaceae--1||f__Chromobacteriaceae--1||f__Holophagaceae--3:capture_genus_counter=g__Geothrix--3||g__Paraburkholderia--1||g__Pseudogulbenkiania--1||g__Rivicola--1:capture_order_counter=o__Burkholderiales--3||o__Holophagales--3:capture_phylum_counter=p__Acidobacteriota--3||p__Proteobacteria--3:capture_species_counter=s__Geothrix sp903927605--3||s__Paraburkholderia dinghuensis--1||s__Pseudogulbenkiania sp000527175--1||s__Rivicola sp002002905--1:evalue_avg=7.15000002705e-35:evalue_max=1.43e-34:evalue_min=5.41e-43:evalue_std=1.0111626932713153e-34:evalue_sum=1.43000000541e-34:gapopen_avg=0.5:gapopen_max=1.0:gapopen_min=0.0:gapopen_std=0.7071067811865476:gapopen_sum=1.0:gtdb_class_counter=c__Gammaproteobacteria--2:gtdb_domain_counter=d__Bacteria--2:gtdb_family_counter=f__Chitinimonadaceae--1||f__Rhodocyclaceae--1:gtdb_genus_counter=g__DAT-1--1||g__Niveibacterium--1:gtdb_order_counter=o__Burkholderiales--2:gtdb_phylum_counter=p__Proteobacteria--2:gtdb_species_counter=s__DAT-1 sp019084025--1||s__Niveibacterium umoris--1:heptad_counter=MCP-40H--7||MCP-44H--1:lbd_counter=:lca_tree=o__Burkholderiales:length_avg=147.5:length_max=159.0:length_min=136.0:length_std=16.263455967290593:length_sum=295.0:mismatch_avg=68.5:mismatch_max=73.0:mismatch_min=64.0:mismatch_std=6.363961030678928:mismatch_sum=137.0:name=N498697:qcovhsp_avg=100.0:qcovhsp_max=100.0:qcovhsp_min=100.0:qcovhsp_std=0.0:qcovhsp_sum=200.0:qend_avg=147.0:qend_max=159.0:qend_min=135.0:qend_std=16.97056274847714:qend_sum=294.0:qstart_avg=1.0:qstart_max=1.0:qstart_min=1.0:qstart_std=0.0:qstart_sum=2.0:ref_name_counter=GB_GCA_001828935.1_protein.faa_MHZX01000067.1_73@PF00015_full_PFAM.475.654--1||RS_GCF_013391415.1_protein.faa_NZ_JACAXB010000017.1_127@PF00015_full_PFAM.335.535--1:scovhsp_avg=77.75:scovhsp_max=79.5:scovhsp_min=76.0:scovhsp_std=2.4748737341529163:scovhsp_sum=155.5:send_avg=171.5:send_max=178.0:send_min=165.0:send_std=9.192388155425117:send_sum=343.0:sstart_avg=25.0:sstart_max=30.0:sstart_min=20.0:sstart_std=7.0710678118654755:sstart_sum=50.0],(((GB_GCA_016199835.1_protein.faa_JACQFX010000027.1_49@PF00015_full_PFAM.23.249:0.849661[&&NHX:Type=GTDB:gtdb_class=c__Gammaproteobacteria:gtdb_domain=d__Bacteria:gtdb_family=f__Gallionellaceae:gtdb_genus=g__CAITJF01:gtdb_order=o__Burkholderiales:gtdb_phylum=p__Proteobacteria:gtdb_species=s__CAITJF01 sp016199835:heptad=MCP-44H:species=d__Bacteria_p__Proteobacteria_c__Gammaproteobacteria_o__Burkholderiales_f__Gallionellaceae_g__CAITJF01_s__CAITJF01 sp016199835],(46632c16-6f7b-47b7-a93e-1f0bc20968bb_6@MCPsignal.24.70:0.606286[&&NHX:Sample=rhizpot2:Type=capture:capture_class=c__Gammaproteobacteria:capture_domain=d__Bacteria:capture_family=f__Burkholderiaceae:capture_genus=g__Paraburkholderia:capture_order=o__Burkholderiales:capture_phylum=p__Proteobacteria:capture_species=s__Paraburkholderia sp004197395:heptad=MCP-40H],GB_GCA_902826775.1_protein.faa_CADEHE010000004.1_49@PF00015_full_PFAM.177.374:1e-08[&&NHX:Type=GTDB:gtdb_class=c__Gammaproteobacteria:gtdb_domain=d__Bacteria:gtdb_family=f__CADEHE01:gtdb_genus=g__CADEHE01:gtdb_order=o__Burkholderiales:gtdb_phylum=p__Proteobacteria:gtdb_species=s__CADEHE01 sp902826775:heptad=MCP-40H:species=d__Bacteria_p__Proteobacteria_c__Gammaproteobacteria_o__Burkholderiales_f__CADEHE01_g__CADEHE01_s__CADEHE01 sp902826775])0.653:0.271277[&&NHX:Sample_counter=rhizpot2--1:Type_counter=GTDB--1||capture--1:capture_class_counter=c__Gammaproteobacteria--1:capture_domain_counter=d__Bacteria--1:capture_family_counter=f__Burkholderiaceae--1:capture_genus_counter=g__Paraburkholderia--1:capture_order_counter=o__Burkholderiales--1:capture_phylum_counter=p__Proteobacteria--1:capture_species_counter=s__Paraburkholderia sp004197395--1:gtdb_class_counter=c__Gammaproteobacteria--1:gtdb_domain_counter=d__Bacteria--1:gtdb_family_counter=f__CADEHE01--1:gtdb_genus_counter=g__CADEHE01--1:gtdb_order_counter=o__Burkholderiales--1:gtdb_phylum_counter=p__Proteobacteria--1:gtdb_species_counter=s__CADEHE01 sp902826775--1:heptad_counter=MCP-40H--2:lbd_counter=:lca_tree=s__CADEHE01 sp902826775:name=N498701:ref_name_counter=])0:1.3e-08[&&NHX:Sample_counter=rhizpot2--1:Type_counter=GTDB--2||capture--1:capture_class_counter=c__Gammaproteobacteria--1:capture_domain_counter=d__Bacteria--1:capture_family_counter=f__Burkholderiaceae--1:capture_genus_counter=g__Paraburkholderia--1:capture_order_counter=o__Burkholderiales--1:capture_phylum_counter=p__Proteobacteria--1:capture_species_counter=s__Paraburkholderia sp004197395--1:gtdb_class_counter=c__Gammaproteobacteria--2:gtdb_domain_counter=d__Bacteria--2:gtdb_family_counter=f__CADEHE01--1||f__Gallionellaceae--1:gtdb_genus_counter=g__CADEHE01--1||g__CAITJF01--1:gtdb_order_counter=o__Burkholderiales--2:gtdb_phylum_counter=p__Proteobacteria--2:gtdb_species_counter=s__CADEHE01 sp902826775--1||s__CAITJF01 sp016199835--1:heptad_counter=MCP-40H--2||MCP-44H--1:lbd_counter=:lca_tree=o__Burkholderiales:name=N498702:ref_name_counter=],8653810e-08ff-47a6-aec4-82fde785ff94_4@MCPsignal.24.65:0.0683111[&&NHX:Sample=rhiztom3:Type=capture:besthit=95.1:bitscore=73.6:capture_class=c__Gammaproteobacteria:capture_domain=d__Bacteria:capture_family=f__Aeromonadaceae:capture_genus=g__Aeromonas:capture_order=o__Enterobacterales:capture_phylum=p__Proteobacteria:capture_species=s__Aeromonas bivalvium:evalue=3.59e-19:gapopen=0.0:heptad=MCP-40H:length=41.0:mismatch=2.0:qcovhsp=100.0:qend=41.0:qstart=1.0:ref_name=RS_GCF_000228725.2_protein.faa_NZ_JH603170.1_1144@PF00015_full_PFAM.1.80:scovhsp=51.9:send=42.0:sstart=2.0])0.499:0.219379[&&NHX:Sample_counter=rhizpot2--1||rhiztom3--1:Type_counter=GTDB--2||capture--2:besthit_avg=95.1:besthit_max=95.1:besthit_min=95.1:besthit_std=0:besthit_sum=95.1:bitscore_avg=73.6:bitscore_max=73.6:bitscore_min=73.6:bitscore_std=0:bitscore_sum=73.6:capture_class_counter=c__Gammaproteobacteria--2:capture_domain_counter=d__Bacteria--2:capture_family_counter=f__Aeromonadaceae--1||f__Burkholderiaceae--1:capture_genus_counter=g__Aeromonas--1||g__Paraburkholderia--1:capture_order_counter=o__Burkholderiales--1||o__Enterobacterales--1:capture_phylum_counter=p__Proteobacteria--2:capture_species_counter=s__Aeromonas bivalvium--1||s__Paraburkholderia sp004197395--1:evalue_avg=3.59e-19:evalue_max=3.59e-19:evalue_min=3.59e-19:evalue_std=0:evalue_sum=3.59e-19:gapopen_avg=0.0:gapopen_max=0.0:gapopen_min=0.0:gapopen_std=0:gapopen_sum=0.0:gtdb_class_counter=c__Gammaproteobacteria--2:gtdb_domain_counter=d__Bacteria--2:gtdb_family_counter=f__CADEHE01--1||f__Gallionellaceae--1:gtdb_genus_counter=g__CADEHE01--1||g__CAITJF01--1:gtdb_order_counter=o__Burkholderiales--2:gtdb_phylum_counter=p__Proteobacteria--2:gtdb_species_counter=s__CADEHE01 sp902826775--1||s__CAITJF01 sp016199835--1:heptad_counter=MCP-40H--3||MCP-44H--1:lbd_counter=:lca_tree=o__Burkholderiales:length_avg=41.0:length_max=41.0:length_min=41.0:length_std=0:length_sum=41.0:mismatch_avg=2.0:mismatch_max=2.0:mismatch_min=2.0:mismatch_std=0:mismatch_sum=2.0:name=N498704:qcovhsp_avg=100.0:qcovhsp_max=100.0:qcovhsp_min=100.0:qcovhsp_std=0:qcovhsp_sum=100.0:qend_avg=41.0:qend_max=41.0:qend_min=41.0:qend_std=0:qend_sum=41.0:qstart_avg=1.0:qstart_max=1.0:qstart_min=1.0:qstart_std=0:qstart_sum=1.0:ref_name_counter=RS_GCF_000228725.2_protein.faa_NZ_JH603170.1_1144@PF00015_full_PFAM.1.80--1:scovhsp_avg=51.9:scovhsp_max=51.9:scovhsp_min=51.9:scovhsp_std=0:scovhsp_sum=51.9:send_avg=42.0:send_max=42.0:send_min=42.0:send_std=0:send_sum=42.0:sstart_avg=2.0:sstart_max=2.0:sstart_min=2.0:sstart_std=0:sstart_sum=2.0],GB_GCA_001801105.1_protein.faa_MGWS01000005.1_5@PF00015_full_PFAM.417.610:0.786432[&&NHX:Type=GTDB:gtdb_class=c__Gammaproteobacteria:gtdb_domain=d__Bacteria:gtdb_family=f__Gallionellaceae:gtdb_genus=g__Gallionella:gtdb_order=o__Burkholderiales:gtdb_phylum=p__Proteobacteria:gtdb_species=s__Gallionella sp001801105:heptad=MCP-40H:species=d__Bacteria_p__Proteobacteria_c__Gammaproteobacteria_o__Burkholderiales_f__Gallionellaceae_g__Gallionella_s__Gallionella sp001801105])0.257:0.0447069[&&NHX:Sample_counter=rhizpot2--1||rhiztom3--1:Type_counter=GTDB--3||capture--2:besthit_avg=95.1:besthit_max=95.1:besthit_min=95.1:besthit_std=0:besthit_sum=95.1:bitscore_avg=73.6:bitscore_max=73.6:bitscore_min=73.6:bitscore_std=0:bitscore_sum=73.6:capture_class_counter=c__Gammaproteobacteria--2:capture_domain_counter=d__Bacteria--2:capture_family_counter=f__Aeromonadaceae--1||f__Burkholderiaceae--1:capture_genus_counter=g__Aeromonas--1||g__Paraburkholderia--1:capture_order_counter=o__Burkholderiales--1||o__Enterobacterales--1:capture_phylum_counter=p__Proteobacteria--2:capture_species_counter=s__Aeromonas bivalvium--1||s__Paraburkholderia sp004197395--1:evalue_avg=3.59e-19:evalue_max=3.59e-19:evalue_min=3.59e-19:evalue_std=0:evalue_sum=3.59e-19:gapopen_avg=0.0:gapopen_max=0.0:gapopen_min=0.0:gapopen_std=0:gapopen_sum=0.0:gtdb_class_counter=c__Gammaproteobacteria--3:gtdb_domain_counter=d__Bacteria--3:gtdb_family_counter=f__CADEHE01--1||f__Gallionellaceae--2:gtdb_genus_counter=g__CADEHE01--1||g__CAITJF01--1||g__Gallionella--1:gtdb_order_counter=o__Burkholderiales--3:gtdb_phylum_counter=p__Proteobacteria--3:gtdb_species_counter=s__CADEHE01 sp902826775--1||s__CAITJF01 sp016199835--1||s__Gallionella sp001801105--1:heptad_counter=MCP-40H--4||MCP-44H--1:lbd_counter=:lca_tree=o__Burkholderiales:length_avg=41.0:length_max=41.0:length_min=41.0:length_std=0:length_sum=41.0:mismatch_avg=2.0:mismatch_max=2.0:mismatch_min=2.0:mismatch_std=0:mismatch_sum=2.0:name=N498706:qcovhsp_avg=100.0:qcovhsp_max=100.0:qcovhsp_min=100.0:qcovhsp_std=0:qcovhsp_sum=100.0:qend_avg=41.0:qend_max=41.0:qend_min=41.0:qend_std=0:qend_sum=41.0:qstart_avg=1.0:qstart_max=1.0:qstart_min=1.0:qstart_std=0:qstart_sum=1.0:ref_name_counter=RS_GCF_000228725.2_protein.faa_NZ_JH603170.1_1144@PF00015_full_PFAM.1.80--1:scovhsp_avg=51.9:scovhsp_max=51.9:scovhsp_min=51.9:scovhsp_std=0:scovhsp_sum=51.9:send_avg=42.0:send_max=42.0:send_min=42.0:send_std=0:send_sum=42.0:sstart_avg=2.0:sstart_max=2.0:sstart_min=2.0:sstart_std=0:sstart_sum=2.0])0.878:0.0690643[&&NHX:Sample_counter=rhizpot2--1||rhiztom1--2||rhiztom2--1||rhiztom3--4:Type_counter=GTDB--5||capture--8:besthit_avg=67.13333333333333:besthit_max=95.1:besthit_min=52.2:besthit_std=24.238468048400524:besthit_sum=201.39999999999998:bitscore_avg=111.53333333333335:bitscore_max=142.0:bitscore_min=73.6:bitscore_std=34.80593819067852:bitscore_sum=334.6:capture_class_counter=c__Gammaproteobacteria--5||c__Holophagae--3:capture_domain_counter=d__Bacteria--8:capture_family_counter=f__Aeromonadaceae--1||f__Aquaspirillaceae--1||f__Burkholderiaceae--2||f__Chromobacteriaceae--1||f__Holophagaceae--3:capture_genus_counter=g__Aeromonas--1||g__Geothrix--3||g__Paraburkholderia--2||g__Pseudogulbenkiania--1||g__Rivicola--1:capture_order_counter=o__Burkholderiales--4||o__Enterobacterales--1||o__Holophagales--3:capture_phylum_counter=p__Acidobacteriota--3||p__Proteobacteria--5:capture_species_counter=s__Aeromonas bivalvium--1||s__Geothrix sp903927605--3||s__Paraburkholderia dinghuensis--1||s__Paraburkholderia sp004197395--1||s__Pseudogulbenkiania sp000527175--1||s__Rivicola sp002002905--1:evalue_avg=1.196666666666667e-19:evalue_max=3.59e-19:evalue_min=5.41e-43:evalue_std=2.0726874663907558e-19:evalue_sum=3.590000000000001e-19:gapopen_avg=0.3333333333333333:gapopen_max=1.0:gapopen_min=0.0:gapopen_std=0.5773502691896258:gapopen_sum=1.0:gtdb_class_counter=c__Gammaproteobacteria--5:gtdb_domain_counter=d__Bacteria--5:gtdb_family_counter=f__CADEHE01--1||f__Chitinimonadaceae--1||f__Gallionellaceae--2||f__Rhodocyclaceae--1:gtdb_genus_counter=g__CADEHE01--1||g__CAITJF01--1||g__DAT-1--1||g__Gallionella--1||g__Niveibacterium--1:gtdb_order_counter=o__Burkholderiales--5:gtdb_phylum_counter=p__Proteobacteria--5:gtdb_species_counter=s__CADEHE01 sp902826775--1||s__CAITJF01 sp016199835--1||s__DAT-1 sp019084025--1||s__Gallionella sp001801105--1||s__Niveibacterium umoris--1:heptad_counter=MCP-40H--11||MCP-44H--2:lbd_counter=:lca_tree=o__Burkholderiales:length_avg=112.0:length_max=159.0:length_min=41.0:length_std=62.55397669213365:length_sum=336.0:mismatch_avg=46.333333333333336:mismatch_max=73.0:mismatch_min=2.0:mismatch_std=38.656607887052544:mismatch_sum=139.0:name=N498707:qcovhsp_avg=100.0:qcovhsp_max=100.0:qcovhsp_min=100.0:qcovhsp_std=0.0:qcovhsp_sum=300.0:qend_avg=111.66666666666667:qend_max=159.0:qend_min=41.0:qend_std=62.364519827649865:qend_sum=335.0:qstart_avg=1.0:qstart_max=1.0:qstart_min=1.0:qstart_std=0.0:qstart_sum=3.0:ref_name_counter=GB_GCA_001828935.1_protein.faa_MHZX01000067.1_73@PF00015_full_PFAM.475.654--1||RS_GCF_000228725.2_protein.faa_NZ_JH603170.1_1144@PF00015_full_PFAM.1.80--1||RS_GCF_013391415.1_protein.faa_NZ_JACAXB010000017.1_127@PF00015_full_PFAM.335.535--1:scovhsp_avg=69.13333333333334:scovhsp_max=79.5:scovhsp_min=51.9:scovhsp_std=15.026753918705575:scovhsp_sum=207.4:send_avg=128.33333333333334:send_max=178.0:send_min=42.0:send_std=75.04887296511076:send_sum=385.0:sstart_avg=17.333333333333332:sstart_max=30.0:sstart_min=2.0:sstart_std=14.189197769195175:sstart_sum=52.0])0.849:0.0540253[&&NHX:Sample_counter=rhizpot2--1||rhizpot3--1||rhiztom1--3||rhiztom2--4||rhiztom3--5:Type_counter=GTDB--16||capture--14:besthit_avg=64.14:besthit_max=95.1:besthit_min=52.2:besthit_std=17.842449383422668:besthit_sum=320.7:bitscore_avg=125.32000000000001:bitscore_max=154.0:bitscore_min=73.6:bitscore_std=31.529541702980715:bitscore_sum=626.6:capture_class_counter=c__Gammaproteobacteria--11||c__Holophagae--3:capture_domain_counter=d__Bacteria--14:capture_family_counter=f__Aeromonadaceae--1||f__Aquaspirillaceae--1||f__Burkholderiaceae--3||f__Chitinibacteraceae--1||f__Chromobacteriaceae--1||f__Gallionellaceae--1||f__Holophagaceae--3||f__Pseudomonadaceae--3:capture_genus_counter=g__Aeromonas--1||g__CAITJF01--1||g__Geothrix--3||g__Paraburkholderia--3||g__Pseudogulbenkiania--1||g__Pseudomonas--1||g__Pseudomonas_E--1||g__Pseudomonas_F--1||g__Rivicola--1||g__Silvimonas--1:capture_order_counter=o__Burkholderiales--7||o__Enterobacterales--1||o__Holophagales--3||o__Pseudomonadales--3:capture_phylum_counter=p__Acidobacteriota--3||p__Proteobacteria--11:capture_species_counter=s__Aeromonas bivalvium--1||s__CAITJF01 sp903892645--1||s__Geothrix sp903927605--3||s__Paraburkholderia dinghuensis--1||s__Paraburkholderia sp004197395--1||s__Paraburkholderia sp017104565--1||s__Pseudogulbenkiania sp000527175--1||s__Pseudomonas nitroreducens_A--1||s__Pseudomonas_E dryadis--1||s__Pseudomonas_F sp003626975--1||s__Rivicola sp002002905--1||s__Silvimonas amylolytica--1:evalue_avg=7.180000000000002e-20:evalue_max=3.59e-19:evalue_min=1.82e-47:evalue_std=1.6054968078448489e-19:evalue_sum=3.590000000000001e-19:gapopen_avg=0.2:gapopen_max=1.0:gapopen_min=0.0:gapopen_std=0.447213595499958:gapopen_sum=1.0:gtdb_class_counter=c__Gammaproteobacteria--16:gtdb_domain_counter=d__Bacteria--16:gtdb_family_counter=f__Burkholderiaceae--2||f__CADEHE01--1||f__Chitinimonadaceae--1||f__Gallionellaceae--2||f__Halorhodospiraceae--2||f__Rhodocyclaceae--8:gtdb_genus_counter=g__Azonexus--4||g__Burkholderia--1||g__CADEHE01--1||g__CAITJF01--1||g__DAT-1--1||g__Gallionella--1||g__JACRPB01--1||g__Niveibacterium--1||g__Rhodoferax--1||g__SKYL01--2||g__Sulfuritalea--1||g__UBA2250--1:gtdb_order_counter=o__Burkholderiales--14||o__Nitrococcales--2:gtdb_phylum_counter=p__Proteobacteria--16:gtdb_species_counter=s__Azonexus sp002345845--1||s__Azonexus sp002840765--1||s__Azonexus sp002842145--1||s__Azonexus sp018828385--1||s__Burkholderia contaminans--1||s__CADEHE01 sp902826775--1||s__CAITJF01 sp016199835--1||s__DAT-1 sp019084025--1||s__Gallionella sp001801105--1||s__JACRPB01 sp016214175--1||s__Niveibacterium umoris--1||s__Rhodoferax sp002842265--1||s__SKYL01 sp007121755--1||s__SKYL01 sp007127935--1||s__Sulfuritalea sp001828935--1||s__UBA2250 sp003966565--1:heptad_counter=MCP-24H--1||MCP-40H--27||MCP-44H--2:lbd_counter=:lca_tree=c__Gammaproteobacteria:length_avg=126.4:length_max=167.0:length_min=41.0:length_std=50.25733777270738:length_sum=632.0:mismatch_avg=52.0:mismatch_max=74.0:mismatch_min=2.0:mismatch_std=29.974989574643725:mismatch_sum=260.0:name=N498708:qcovhsp_avg=99.53999999999999:qcovhsp_max=100.0:qcovhsp_min=97.7:qcovhsp_std=1.0285912696499018:qcovhsp_sum=497.7:qend_avg=127.0:qend_max=171.0:qend_min=41.0:qend_std=51.048996072400875:qend_sum=635.0:qstart_avg=1.8:qstart_max=5.0:qstart_min=1.0:qstart_std=1.7888543819998322:qstart_sum=9.0:ref_name_counter=GB_GCA_001828935.1_protein.faa_MHZX01000067.1_73@PF00015_full_PFAM.475.654--1||GB_GCA_009377585.1_protein.faa_WHTS01000057.1_11@PF00015_full_PFAM.333.523--1||GB_GCA_903873475.1_protein.faa_CAIQON010000101.1_3@PF00015_full_PFAM.339.533--1||RS_GCF_000228725.2_protein.faa_NZ_JH603170.1_1144@PF00015_full_PFAM.1.80--1||RS_GCF_013391415.1_protein.faa_NZ_JACAXB010000017.1_127@PF00015_full_PFAM.335.535--1:scovhsp_avg=72.36:scovhsp_max=87.9:scovhsp_min=51.9:scovhsp_std=13.772000580888749:scovhsp_sum=361.8:send_avg=138.0:send_max=178.0:send_min=42.0:send_std=57.1620503481112:send_sum=690.0:sstart_avg=12.6:sstart_max=30.0:sstart_min=1.0:sstart_std=12.361229712289955:sstart_sum=63.0],(((GB_GCA_001464895.1_protein.faa_LNEE01000062.1_348@PF00015_full_PFAM.419.612:0.46894[&&NHX:Type=GTDB:gtdb_class=c__Gammaproteobacteria:gtdb_domain=d__Bacteria:gtdb_family=f__Ga0077523:gtdb_genus=g__Ga0077526:gtdb_order=o__Burkholderiales:gtdb_phylum=p__Proteobacteria:gtdb_species=s__Ga0077526 sp001464895:heptad=MCP-40H:species=d__Bacteria_p__Proteobacteria_c__Gammaproteobacteria_o__Burkholderiales_f__Ga0077523_g__Ga0077526_s__Ga0077526 sp001464895],(((70775891-e2af-49cf-863e-9b6dd4f5878e_4@MCPsignal.183.253:0.095803[&&NHX:Sample=rhiztom1:Type=capture:capture_class=c__Gammaproteobacteria:capture_domain=d__Bacteria:capture_family=f__Chromobacteriaceae:capture_genus=g__Chromobacterium:capture_order=o__Burkholderiales:capture_phylum=p__Proteobacteria:capture_species=s__Chromobacterium sphagni:heptad=MCP-40H],(((((RS_GCF_014652335.1_protein.faa_NZ_BMYP01000003.1_24@PF00015_full_PFAM.419.602:0.00965889[&&NHX:Type=GTDB:gtdb_class=c__Gammaproteobacteria:gtdb_domain=d__Bacteria:gtdb_family=f__Chromobacteriaceae:gtdb_genus=g__Vogesella:gtdb_order=o__Burkholderiales:gtdb_phylum=p__Proteobacteria:gtdb_species=s__Vogesella fluminis:heptad=MCP-40H:species=d__Bacteria_p__Proteobacteria_c__Gammaproteobacteria_o__Burkholderiales_f__Chromobacteriaceae_g__Vogesella_s__Vogesella fluminis],(((RS_GCF_003633895.1_protein.faa_NZ_RBID01000016.1_240@PF00015_full_PFAM.419.602:0[&&NHX:Type=GTDB:gtdb_class=c__Gammaproteobacteria:gtdb_domain=d__Bacteria:gtdb_family=f__Chromobacteriaceae:gtdb_genus=g__Vogesella:gtdb_order=o__Burkholderiales:gtdb_phylum=p__Proteobacteria:gtdb_species=s__Vogesella indigofera:heptad=MCP-40H:species=d__Bacteria_p__Proteobacteria_c__Gammaproteobacteria_o__Burkholderiales_f__Chromobacteriaceae_g__Vogesella_s__Vogesella indigofera],RS_GCF_014652475.1_protein.faa_NZ_BMYW01000006.1_36@PF00015_full_PFAM.419.602:0[&&NHX:Type=GTDB:gtdb_class=c__Gammaproteobacteria:gtdb_domain=d__Bacteria:gtdb_family=f__Chromobacteriaceae:gtdb_genus=g__Vogesella:gtdb_order=o__Burkholderiales:gtdb_phylum=p__Proteobacteria:gtdb_species=s__Vogesella alkaliphila:heptad=MCP-40H:species=d__Bacteria_p__Proteobacteria_c__Gammaproteobacteria_o__Burkholderiales_f__Chromobacteriaceae_g__Vogesella_s__Vogesella alkaliphila]):5e-09[&&NHX:Sample_counter=:Type_counter=GTDB--2:capture_class_counter=:capture_domain_counter=:capture_family_counter=:capture_genus_counter=:capture_order_counter=:capture_phylum_counter=:capture_species_counter=:evoltype=D:gtdb_class_counter=c__Gammaproteobacteria--2:gtdb_domain_counter=d__Bacteria--2:gtdb_family_counter=f__Chromobacteriaceae--2:gtdb_genus_counter=g__Vogesella--2:gtdb_order_counter=o__Burkholderiales--2:gtdb_phylum_counter=p__Proteobacteria--2:gtdb_species_counter=s__Vogesella alkaliphila--1||s__Vogesella indigofera--1:heptad_counter=MCP-40H--2:lbd_counter=:lca=d__Bacteria:lca_tree=g__Vogesella:name=N498714:ref_name_counter=],(((35cd574a-a371-4411-bcc1-7641d2e713fd_2@MCPsignal.65.219:0.00519583[&&NHX:Sample=rhiztom3:Type=capture:capture_class=c__Gammaproteobacteria:capture_domain=d__Bacteria:capture_family=f__Chromobacteriaceae:capture_genus=g__Vogesella:capture_order=o__Burkholderiales:capture_phylum=p__Proteobacteria:capture_species=s__Vogesella alkaliphila:heptad=MCP-40H],(338c39cf-2b0c-4aef-9de0-5a4c31cb25e1_5@MCPsignal.162.290:5e-09[&&NHX:Sample=rhiztom3:Type=capture:besthit=100.0:bitscore=226.0:capture_class=c__Gammaproteobacteria:capture_domain=d__Bacteria:capture_family=f__Chromobacteriaceae:capture_genus=g__Vogesella:capture_order=o__Burkholderiales:capture_phylum=p__Proteobacteria:capture_species=s__Vogesella alkaliphila:evalue=1.08e-76:gapopen=0.0:heptad=MCP-40H:length=128.0:mismatch=0.0:qcovhsp=100.0:qend=128.0:qstart=1.0:ref_name=RS_GCF_003633895.1_protein.faa_NZ_RBID01000016.1_240@PF00015_full_PFAM.419.602:scovhsp=69.9:send=164.0:sstart=37.0],d0f5206c-d21e-4251-9e38-21fbb772d9e6_4@MCPsignal.191.322:5e-09[&&NHX:Sample=rhiztom2:Type=capture:besthit=100.0:bitscore=229.0:capture_class=c__Gammaproteobacteria:capture_domain=d__Bacteria:capture_family=f__Chromobacteriaceae:capture_genus=g__Vogesella:capture_order=o__Burkholderiales:capture_phylum=p__Proteobacteria:capture_species=s__Vogesella alkaliphila:evalue=5.2e-78:gapopen=0.0:heptad=MCP-40H:length=131.0:mismatch=0.0:qcovhsp=100.0:qend=131.0:qstart=1.0:ref_name=RS_GCF_003633895.1_protein.faa_NZ_RBID01000016.1_240@PF00015_full_PFAM.419.602:scovhsp=71.6:send=167.0:sstart=37.0])0.947:5e-09[&&NHX:Sample_counter=rhiztom2--1||rhiztom3--1:Type_counter=capture--2:besthit_avg=100.0:besthit_max=100.0:besthit_min=100.0:besthit_std=0.0:besthit_sum=200.0:bitscore_avg=227.5:bitscore_max=229.0:bitscore_min=226.0:bitscore_std=2.1213203435596424:bitscore_sum=455.0:capture_class_counter=c__Gammaproteobacteria--2:capture_domain_counter=d__Bacteria--2:capture_family_counter=f__Chromobacteriaceae--2:capture_genus_counter=g__Vogesella--2:capture_order_counter=o__Burkholderiales--2:capture_phylum_counter=p__Proteobacteria--2:capture_species_counter=s__Vogesella alkaliphila--2:evalue_avg=5.66e-77:evalue_max=1.08e-76:evalue_min=5.2e-78:evalue_std=7.269057710597709e-77:evalue_sum=1.132e-76:gapopen_avg=0.0:gapopen_max=0.0:gapopen_min=0.0:gapopen_std=0.0:gapopen_sum=0.0:gtdb_class_counter=:gtdb_domain_counter=:gtdb_family_counter=:gtdb_genus_counter=:gtdb_order_counter=:gtdb_phylum_counter=:gtdb_species_counter=:heptad_counter=MCP-40H--2:lbd_counter=:length_avg=129.5:length_max=131.0:length_min=128.0:length_std=2.1213203435596424:length_sum=259.0:mismatch_avg=0.0:mismatch_max=0.0:mismatch_min=0.0:mismatch_std=0.0:mismatch_sum=0.0:name=N498718:qcovhsp_avg=100.0:qcovhsp_max=100.0:qcovhsp_min=100.0:qcovhsp_std=0.0:qcovhsp_sum=200.0:qend_avg=129.5:qend_max=131.0:qend_min=128.0:qend_std=2.1213203435596424:qend_sum=259.0:qstart_avg=1.0:qstart_max=1.0:qstart_min=1.0:qstart_std=0.0:qstart_sum=2.0:ref_name_counter=RS_GCF_003633895.1_protein.faa_NZ_RBID01000016.1_240@PF00015_full_PFAM.419.602--2:scovhsp_avg=70.75:scovhsp_max=71.6:scovhsp_min=69.9:scovhsp_std=1.2020815280171229:scovhsp_sum=141.5:send_avg=165.5:send_max=167.0:send_min=164.0:send_std=2.1213203435596424:send_sum=331.0:sstart_avg=37.0:sstart_max=37.0:sstart_min=37.0:sstart_std=0.0:sstart_sum=74.0])0:5e-09[&&NHX:Sample_counter=rhiztom2--1||rhiztom3--2:Type_counter=capture--3:besthit_avg=100.0:besthit_max=100.0:besthit_min=100.0:besthit_std=0.0:besthit_sum=200.0:bitscore_avg=227.5:bitscore_max=229.0:bitscore_min=226.0:bitscore_std=2.1213203435596424:bitscore_sum=455.0:capture_class_counter=c__Gammaproteobacteria--3:capture_domain_counter=d__Bacteria--3:capture_family_counter=f__Chromobacteriaceae--3:capture_genus_counter=g__Vogesella--3:capture_order_counter=o__Burkholderiales--3:capture_phylum_counter=p__Proteobacteria--3:capture_species_counter=s__Vogesella alkaliphila--3:evalue_avg=5.66e-77:evalue_max=1.08e-76:evalue_min=5.2e-78:evalue_std=7.269057710597709e-77:evalue_sum=1.132e-76:gapopen_avg=0.0:gapopen_max=0.0:gapopen_min=0.0:gapopen_std=0.0:gapopen_sum=0.0:gtdb_class_counter=:gtdb_domain_counter=:gtdb_family_counter=:gtdb_genus_counter=:gtdb_order_counter=:gtdb_phylum_counter=:gtdb_species_counter=:heptad_counter=MCP-40H--3:lbd_counter=:length_avg=129.5:length_max=131.0:length_min=128.0:length_std=2.1213203435596424:length_sum=259.0:mismatch_avg=0.0:mismatch_max=0.0:mismatch_min=0.0:mismatch_std=0.0:mismatch_sum=0.0:name=N498719:qcovhsp_avg=100.0:qcovhsp_max=100.0:qcovhsp_min=100.0:qcovhsp_std=0.0:qcovhsp_sum=200.0:qend_avg=129.5:qend_max=131.0:qend_min=128.0:qend_std=2.1213203435596424:qend_sum=259.0:qstart_avg=1.0:qstart_max=1.0:qstart_min=1.0:qstart_std=0.0:qstart_sum=2.0:ref_name_counter=RS_GCF_003633895.1_protein.faa_NZ_RBID01000016.1_240@PF00015_full_PFAM.419.602--2:scovhsp_avg=70.75:scovhsp_max=71.6:scovhsp_min=69.9:scovhsp_std=1.2020815280171229:scovhsp_sum=141.5:send_avg=165.5:send_max=167.0:send_min=164.0:send_std=2.1213203435596424:send_sum=331.0:sstart_avg=37.0:sstart_max=37.0:sstart_min=37.0:sstart_std=0.0:sstart_sum=74.0],(a60e2927-e619-4bf0-b460-e980e03dae2c_4@MCPsignal.175.295:5e-09[&&NHX:Sample=rhiztom3:Type=capture:besthit=100.0:bitscore=209.0:capture_class=c__Gammaproteobacteria:capture_domain=d__Bacteria:capture_family=f__Chromobacteriaceae:capture_genus=g__Vogesella:capture_order=o__Burkholderiales:capture_phylum=p__Proteobacteria:capture_species=s__Vogesella alkaliphila:evalue=3.9e-70:gapopen=0.0:heptad=MCP-40H:length=120.0:mismatch=0.0:qcovhsp=100.0:qend=120.0:qstart=1.0:ref_name=RS_GCF_003633895.1_protein.faa_NZ_RBID01000016.1_240@PF00015_full_PFAM.419.602:scovhsp=65.6:send=170.0:sstart=51.0],bd965011-610a-4260-94d5-656459237ddc_3@MCPsignal.1.113:5e-09[&&NHX:Sample=rhiztom1:Type=capture:besthit=100.0:bitscore=194.0:capture_class=c__Gammaproteobacteria:capture_domain=d__Bacteria:capture_family=f__Xanthomonadaceae:capture_genus=g__Stenotrophomonas:capture_order=o__Xanthomonadales:capture_phylum=p__Proteobacteria:capture_species=s__Stenotrophomonas maltophilia_L:evalue=1.71e-64:gapopen=0.0:heptad=MCP-40H:length=112.0:mismatch=0.0:qcovhsp=100.0:qend=112.0:qstart=1.0:ref_name=RS_GCF_003633895.1_protein.faa_NZ_RBID01000016.1_240@PF00015_full_PFAM.419.602:scovhsp=61.2:send=170.0:sstart=59.0])1:6e-09[&&NHX:Sample_counter=rhiztom1--1||rhiztom3--1:Type_counter=capture--2:besthit_avg=100.0:besthit_max=100.0:besthit_min=100.0:besthit_std=0.0:besthit_sum=200.0:bitscore_avg=201.5:bitscore_max=209.0:bitscore_min=194.0:bitscore_std=10.606601717798213:bitscore_sum=403.0:capture_class_counter=c__Gammaproteobacteria--2:capture_domain_counter=d__Bacteria--2:capture_family_counter=f__Chromobacteriaceae--1||f__Xanthomonadaceae--1:capture_genus_counter=g__Stenotrophomonas--1||g__Vogesella--1:capture_order_counter=o__Burkholderiales--1||o__Xanthomonadales--1:capture_phylum_counter=p__Proteobacteria--2:capture_species_counter=s__Stenotrophomonas maltophilia_L--1||s__Vogesella alkaliphila--1:evalue_avg=8.5500195e-65:evalue_max=1.71e-64:evalue_min=3.9e-70:evalue_std=1.2091498381125497e-64:evalue_sum=1.7100039e-64:gapopen_avg=0.0:gapopen_max=0.0:gapopen_min=0.0:gapopen_std=0.0:gapopen_sum=0.0:gtdb_class_counter=:gtdb_domain_counter=:gtdb_family_counter=:gtdb_genus_counter=:gtdb_order_counter=:gtdb_phylum_counter=:gtdb_species_counter=:heptad_counter=MCP-40H--2:lbd_counter=:length_avg=116.0:length_max=120.0:length_min=112.0:length_std=5.656854249492381:length_sum=232.0:mismatch_avg=0.0:mismatch_max=0.0:mismatch_min=0.0:mismatch_std=0.0:mismatch_sum=0.0:name=N498722:qcovhsp_avg=100.0:qcovhsp_max=100.0:qcovhsp_min=100.0:qcovhsp_std=0.0:qcovhsp_sum=200.0:qend_avg=116.0:qend_max=120.0:qend_min=112.0:qend_std=5.656854249492381:qend_sum=232.0:qstart_avg=1.0:qstart_max=1.0:qstart_min=1.0:qstart_std=0.0:qstart_sum=2.0:ref_name_counter=RS_GCF_003633895.1_protein.faa_NZ_RBID01000016.1_240@PF00015_full_PFAM.419.602--2:scovhsp_avg=63.4:scovhsp_max=65.6:scovhsp_min=61.2:scovhsp_std=3.111269837220803:scovhsp_sum=126.8:send_avg=170.0:send_max=170.0:send_min=170.0:send_std=0.0:send_sum=340.0:sstart_avg=55.0:sstart_max=59.0:sstart_min=51.0:sstart_std=5.656854249492381:sstart_sum=110.0])0:5e-09[&&NHX:Sample_counter=rhiztom1--1||rhiztom2--1||rhiztom3--3:Type_counter=capture--5:besthit_avg=100.0:besthit_max=100.0:besthit_min=100.0:besthit_std=0.0:besthit_sum=400.0:bitscore_avg=214.5:bitscore_max=229.0:bitscore_min=194.0:bitscore_std=16.258331197676263:bitscore_sum=858.0:capture_class_counter=c__Gammaproteobacteria--5:capture_domain_counter=d__Bacteria--5:capture_family_counter=f__Chromobacteriaceae--4||f__Xanthomonadaceae--1:capture_genus_counter=g__Stenotrophomonas--1||g__Vogesella--4:capture_order_counter=o__Burkholderiales--4||o__Xanthomonadales--1:capture_phylum_counter=p__Proteobacteria--5:capture_species_counter=s__Stenotrophomonas maltophilia_L--1||s__Vogesella alkaliphila--4:evalue_avg=4.275009750002829e-65:evalue_max=1.71e-64:evalue_min=5.2e-78:evalue_std=8.54999350001788e-65:evalue_sum=1.7100039000011317e-64:gapopen_avg=0.0:gapopen_max=0.0:gapopen_min=0.0:gapopen_std=0.0:gapopen_sum=0.0:gtdb_class_counter=:gtdb_domain_counter=:gtdb_family_counter=:gtdb_genus_counter=:gtdb_order_counter=:gtdb_phylum_counter=:gtdb_species_counter=:heptad_counter=MCP-40H--5:lbd_counter=:length_avg=122.75:length_max=131.0:length_min=112.0:length_std=8.539125638299666:length_sum=491.0:mismatch_avg=0.0:mismatch_max=0.0:mismatch_min=0.0:mismatch_std=0.0:mismatch_sum=0.0:name=N498723:qcovhsp_avg=100.0:qcovhsp_max=100.0:qcovhsp_min=100.0:qcovhsp_std=0.0:qcovhsp_sum=400.0:qend_avg=122.75:qend_max=131.0:qend_min=112.0:qend_std=8.539125638299666:qend_sum=491.0:qstart_avg=1.0:qstart_max=1.0:qstart_min=1.0:qstart_std=0.0:qstart_sum=4.0:ref_name_counter=RS_GCF_003633895.1_protein.faa_NZ_RBID01000016.1_240@PF00015_full_PFAM.419.602--4:scovhsp_avg=67.07499999999999:scovhsp_max=71.6:scovhsp_min=61.2:scovhsp_std=4.660025035698126:scovhsp_sum=268.29999999999995:send_avg=167.75:send_max=170.0:send_min=164.0:send_std=2.8722813232690143:send_sum=671.0:sstart_avg=46.0:sstart_max=59.0:sstart_min=37.0:sstart_std=10.893423092245461:sstart_sum=184.0],(((((85763a8b-46f8-4af0-9de7-fbcdeddc3d4c_5@MCPsignal.23.127:0.00692703[&&NHX:Sample=rhiztom1:Type=capture:besthit=98.1:bitscore=180.0:capture_class=c__Desulfovibrionia:capture_domain=d__Bacteria:capture_family=f__Desulfovibrionaceae:capture_genus=g__Humidesulfovibrio:capture_order=o__Desulfovibrionales:capture_phylum=p__Desulfobacterota_I:capture_species=s__Humidesulfovibrio sp016218665:evalue=7.42e-59:gapopen=0.0:heptad=MCP-40H:length=104.0:mismatch=2.0:qcovhsp=100.0:qend=104.0:qstart=1.0:ref_name=RS_GCF_003633895.1_protein.faa_NZ_RBID01000016.1_240@PF00015_full_PFAM.419.602:scovhsp=56.8:send=170.0:sstart=67.0],(52b11448-fb51-5678-b553-a4227777602d_2@MCPsignal.21.155:5e-09[&&NHX:Sample=rhiztom1:Type=capture:besthit=99.3:bitscore=232.0:capture_class=c__Gammaproteobacteria:capture_domain=d__Bacteria:capture_family=f__Chromobacteriaceae:capture_genus=g__Vogesella:capture_order=o__Burkholderiales:capture_phylum=p__Proteobacteria:capture_species=s__Vogesella alkaliphila:evalue=7.16e-79:gapopen=0.0:heptad=MCP-40H:length=134.0:mismatch=1.0:qcovhsp=100.0:qend=134.0:qstart=1.0:ref_name=RS_GCF_003633895.1_protein.faa_NZ_RBID01000016.1_240@PF00015_full_PFAM.419.602:scovhsp=73.2:send=170.0:sstart=37.0],d384a82e-9656-42f4-83d7-a1fca507a338_3@MCPsignal.273.427:0.0104905[&&NHX:Sample=rhiztom3:Type=capture:capture_class=c__Gammaproteobacteria:capture_domain=d__Bacteria:capture_family=f__Chromobacteriaceae:capture_genus=g__Vogesella:capture_order=o__Burkholderiales:capture_phylum=p__Proteobacteria:capture_species=s__Vogesella alkaliphila:heptad=MCP-40H])0:5e-09[&&NHX:Sample_counter=rhiztom1--1||rhiztom3--1:Type_counter=capture--2:besthit_avg=99.3:besthit_max=99.3:besthit_min=99.3:besthit_std=0:besthit_sum=99.3:bitscore_avg=232.0:bitscore_max=232.0:bitscore_min=232.0:bitscore_std=0:bitscore_sum=232.0:capture_class_counter=c__Gammaproteobacteria--2:capture_domain_counter=d__Bacteria--2:capture_family_counter=f__Chromobacteriaceae--2:capture_genus_counter=g__Vogesella--2:capture_order_counter=o__Burkholderiales--2:capture_phylum_counter=p__Proteobacteria--2:capture_species_counter=s__Vogesella alkaliphila--2:evalue_avg=7.16e-79:evalue_max=7.16e-79:evalue_min=7.16e-79:evalue_std=0:evalue_sum=7.16e-79:gapopen_avg=0.0:gapopen_max=0.0:gapopen_min=0.0:gapopen_std=0:gapopen_sum=0.0:gtdb_class_counter=:gtdb_domain_counter=:gtdb_family_counter=:gtdb_genus_counter=:gtdb_order_counter=:gtdb_phylum_counter=:gtdb_species_counter=:heptad_counter=MCP-40H--2:lbd_counter=:length_avg=134.0:length_max=134.0:length_min=134.0:length_std=0:length_sum=134.0:mismatch_avg=1.0:mismatch_max=1.0:mismatch_min=1.0:mismatch_std=0:mismatch_sum=1.0:name=N498727:qcovhsp_avg=100.0:qcovhsp_max=100.0:qcovhsp_min=100.0:qcovhsp_std=0:qcovhsp_sum=100.0:qend_avg=134.0:qend_max=134.0:qend_min=134.0:qend_std=0:qend_sum=134.0:qstart_avg=1.0:qstart_max=1.0:qstart_min=1.0:qstart_std=0:qstart_sum=1.0:ref_name_counter=RS_GCF_003633895.1_protein.faa_NZ_RBID01000016.1_240@PF00015_full_PFAM.419.602--1:scovhsp_avg=73.2:scovhsp_max=73.2:scovhsp_min=73.2:scovhsp_std=0:scovhsp_sum=73.2:send_avg=170.0:send_max=170.0:send_min=170.0:send_std=0:send_sum=170.0:sstart_avg=37.0:sstart_max=37.0:sstart_min=37.0:sstart_std=0:sstart_sum=37.0])0:5e-09[&&NHX:Sample_counter=rhiztom1--2||rhiztom3--1:Type_counter=capture--3:besthit_avg=98.69999999999999:besthit_max=99.3:besthit_min=98.1:besthit_std=0.848528137423859:besthit_sum=197.39999999999998:bitscore_avg=206.0:bitscore_max=232.0:bitscore_min=180.0:bitscore_std=36.76955262170047:bitscore_sum=412.0:capture_class_counter=c__Desulfovibrionia--1||c__Gammaproteobacteria--2:capture_domain_counter=d__Bacteria--3:capture_family_counter=f__Chromobacteriaceae--2||f__Desulfovibrionaceae--1:capture_genus_counter=g__Humidesulfovibrio--1||g__Vogesella--2:capture_order_counter=o__Burkholderiales--2||o__Desulfovibrionales--1:capture_phylum_counter=p__Desulfobacterota_I--1||p__Proteobacteria--2:capture_species_counter=s__Humidesulfovibrio sp016218665--1||s__Vogesella alkaliphila--2:evalue_avg=3.71e-59:evalue_max=7.42e-59:evalue_min=7.16e-79:evalue_std=5.246732316404183e-59:evalue_sum=7.42e-59:gapopen_avg=0.0:gapopen_max=0.0:gapopen_min=0.0:gapopen_std=0.0:gapopen_sum=0.0:gtdb_class_counter=:gtdb_domain_counter=:gtdb_family_counter=:gtdb_genus_counter=:gtdb_order_counter=:gtdb_phylum_counter=:gtdb_species_counter=:heptad_counter=MCP-40H--3:lbd_counter=:length_avg=119.0:length_max=134.0:length_min=104.0:length_std=21.213203435596427:length_sum=238.0:mismatch_avg=1.5:mismatch_max=2.0:mismatch_min=1.0:mismatch_std=0.7071067811865476:mismatch_sum=3.0:name=N498728:qcovhsp_avg=100.0:qcovhsp_max=100.0:qcovhsp_min=100.0:qcovhsp_std=0.0:qcovhsp_sum=200.0:qend_avg=119.0:qend_max=134.0:qend_min=104.0:qend_std=21.213203435596427:qend_sum=238.0:qstart_avg=1.0:qstart_max=1.0:qstart_min=1.0:qstart_std=0.0:qstart_sum=2.0:ref_name_counter=RS_GCF_003633895.1_protein.faa_NZ_RBID01000016.1_240@PF00015_full_PFAM.419.602--2:scovhsp_avg=65.0:scovhsp_max=73.2:scovhsp_min=56.8:scovhsp_std=11.596551211459383:scovhsp_sum=130.0:send_avg=170.0:send_max=170.0:send_min=170.0:send_std=0.0:send_sum=340.0:sstart_avg=52.0:sstart_max=67.0:sstart_min=37.0:sstart_std=21.213203435596427:sstart_sum=104.0],4d458a32-84ca-4e53-ac5f-3428f18d3760_2@MCPsignal.107.259:5e-09[&&NHX:Sample=rhiztom1:Type=capture:capture_class=c__Gammaproteobacteria:capture_domain=d__Bacteria:capture_family=f__Chromobacteriaceae:capture_genus=g__Vogesella:capture_order=o__Burkholderiales:capture_phylum=p__Proteobacteria:capture_species=s__Vogesella alkaliphila:heptad=MCP-40H])0:5e-09[&&NHX:Sample_counter=rhiztom1--3||rhiztom3--1:Type_counter=capture--4:besthit_avg=98.69999999999999:besthit_max=99.3:besthit_min=98.1:besthit_std=0.848528137423859:besthit_sum=197.39999999999998:bitscore_avg=206.0:bitscore_max=232.0:bitscore_min=180.0:bitscore_std=36.76955262170047:bitscore_sum=412.0:capture_class_counter=c__Desulfovibrionia--1||c__Gammaproteobacteria--3:capture_domain_counter=d__Bacteria--4:capture_family_counter=f__Chromobacteriaceae--3||f__Desulfovibrionaceae--1:capture_genus_counter=g__Humidesulfovibrio--1||g__Vogesella--3:capture_order_counter=o__Burkholderiales--3||o__Desulfovibrionales--1:capture_phylum_counter=p__Desulfobacterota_I--1||p__Proteobacteria--3:capture_species_counter=s__Humidesulfovibrio sp016218665--1||s__Vogesella alkaliphila--3:evalue_avg=3.71e-59:evalue_max=7.42e-59:evalue_min=7.16e-79:evalue_std=5.246732316404183e-59:evalue_sum=7.42e-59:gapopen_avg=0.0:gapopen_max=0.0:gapopen_min=0.0:gapopen_std=0.0:gapopen_sum=0.0:gtdb_class_counter=:gtdb_domain_counter=:gtdb_family_counter=:gtdb_genus_counter=:gtdb_order_counter=:gtdb_phylum_counter=:gtdb_species_counter=:heptad_counter=MCP-40H--4:lbd_counter=:length_avg=119.0:length_max=134.0:length_min=104.0:length_std=21.213203435596427:length_sum=238.0:mismatch_avg=1.5:mismatch_max=2.0:mismatch_min=1.0:mismatch_std=0.7071067811865476:mismatch_sum=3.0:name=N498730:qcovhsp_avg=100.0:qcovhsp_max=100.0:qcovhsp_min=100.0:qcovhsp_std=0.0:qcovhsp_sum=200.0:qend_avg=119.0:qend_max=134.0:qend_min=104.0:qend_std=21.213203435596427:qend_sum=238.0:qstart_avg=1.0:qstart_max=1.0:qstart_min=1.0:qstart_std=0.0:qstart_sum=2.0:ref_name_counter=RS_GCF_003633895.1_protein.faa_NZ_RBID01000016.1_240@PF00015_full_PFAM.419.602--2:scovhsp_avg=65.0:scovhsp_max=73.2:scovhsp_min=56.8:scovhsp_std=11.596551211459383:scovhsp_sum=130.0:send_avg=170.0:send_max=170.0:send_min=170.0:send_std=0.0:send_sum=340.0:sstart_avg=52.0:sstart_max=67.0:sstart_min=37.0:sstart_std=21.213203435596427:sstart_sum=104.0],((f8d79bdb-e190-5bee-878d-8ceb0a59331c_3@MCPsignal.116.270:5e-09[&&NHX:Sample=rhiztom1:Type=capture:capture_class=c__Gammaproteobacteria:capture_domain=d__Bacteria:capture_family=f__Chromobacteriaceae:capture_genus=g__Vogesella:capture_order=o__Burkholderiales:capture_phylum=p__Proteobacteria:capture_species=s__Vogesella alkaliphila:heptad=MCP-40H],(0e4529b0-45cd-4cb2-b832-a778979b811b_3@MCPsignal.228.357:5e-09[&&NHX:Sample=rhiztom1:Type=capture:capture_class=c__Gammaproteobacteria:capture_domain=d__Bacteria:capture_family=f__Chromobacteriaceae:capture_genus=g__Vogesella:capture_order=o__Burkholderiales:capture_phylum=p__Proteobacteria:capture_species=s__Vogesella alkaliphila:heptad=MCP-40H],(e977bea8-8b91-5d34-8fbc-61c98d11fb20_3@MCPsignal.476.623:0.0111546[&&NHX:Sample=rhiztom1:Type=capture:capture_class=c__Gammaproteobacteria:capture_domain=d__Bacteria:capture_family=f__Chromobacteriaceae:capture_genus=g__Vogesella:capture_order=o__Burkholderiales:capture_phylum=p__Proteobacteria:capture_species=s__Vogesella alkaliphila:heptad=MCP-40H],(9cf1de73-f494-4bc7-bf4f-d45d78d8a461_3@MCPsignal.14.165:0[&&NHX:Sample=rhiztom1:Type=capture:capture_class=c__Gammaproteobacteria:capture_domain=d__Bacteria:capture_family=f__Chromobacteriaceae:capture_genus=g__Vogesella:capture_order=o__Burkholderiales:capture_phylum=p__Proteobacteria:capture_species=s__Vogesella alkaliphila:heptad=MCP-40H],e4364f10-bd1c-4e44-8d0d-0813eacdcf2a_1@MCPsignal.276.427:0[&&NHX:Sample=rhiztom3:Type=capture:capture_class=c__Gammaproteobacteria:capture_domain=d__Bacteria:capture_family=f__Chromobacteriaceae:capture_genus=g__Vogesella:capture_order=o__Burkholderiales:capture_phylum=p__Proteobacteria:capture_species=s__Vogesella alkaliphila:heptad=MCP-40H]):5e-09[&&NHX:Sample_counter=rhiztom1--1||rhiztom3--1:Type_counter=capture--2:capture_class_counter=c__Gammaproteobacteria--2:capture_domain_counter=d__Bacteria--2:capture_family_counter=f__Chromobacteriaceae--2:capture_genus_counter=g__Vogesella--2:capture_order_counter=o__Burkholderiales--2:capture_phylum_counter=p__Proteobacteria--2:capture_species_counter=s__Vogesella alkaliphila--2:gtdb_class_counter=:gtdb_domain_counter=:gtdb_family_counter=:gtdb_genus_counter=:gtdb_order_counter=:gtdb_phylum_counter=:gtdb_species_counter=:heptad_counter=MCP-40H--2:lbd_counter=:name=N498736:ref_name_counter=])0:5e-09[&&NHX:Sample_counter=rhiztom1--2||rhiztom3--1:Type_counter=capture--3:capture_class_counter=c__Gammaproteobacteria--3:capture_domain_counter=d__Bacteria--3:capture_family_counter=f__Chromobacteriaceae--3:capture_genus_counter=g__Vogesella--3:capture_order_counter=o__Burkholderiales--3:capture_phylum_counter=p__Proteobacteria--3:capture_species_counter=s__Vogesella alkaliphila--3:gtdb_class_counter=:gtdb_domain_counter=:gtdb_family_counter=:gtdb_genus_counter=:gtdb_order_counter=:gtdb_phylum_counter=:gtdb_species_counter=:heptad_counter=MCP-40H--3:lbd_counter=:name=N498737:ref_name_counter=])0.879:5e-09[&&NHX:Sample_counter=rhiztom1--3||rhiztom3--1:Type_counter=capture--4:capture_class_counter=c__Gammaproteobacteria--4:capture_domain_counter=d__Bacteria--4:capture_family_counter=f__Chromobacteriaceae--4:capture_genus_counter=g__Vogesella--4:capture_order_counter=o__Burkholderiales--4:capture_phylum_counter=p__Proteobacteria--4:capture_species_counter=s__Vogesella alkaliphila--4:gtdb_class_counter=:gtdb_domain_counter=:gtdb_family_counter=:gtdb_genus_counter=:gtdb_order_counter=:gtdb_phylum_counter=:gtdb_species_counter=:heptad_counter=MCP-40H--4:lbd_counter=:name=N498738:ref_name_counter=])0:5e-09[&&NHX:Sample_counter=rhiztom1--4||rhiztom3--1:Type_counter=capture--5:capture_class_counter=c__Gammaproteobacteria--5:capture_domain_counter=d__Bacteria--5:capture_family_counter=f__Chromobacteriaceae--5:capture_genus_counter=g__Vogesella--5:capture_order_counter=o__Burkholderiales--5:capture_phylum_counter=p__Proteobacteria--5:capture_species_counter=s__Vogesella alkaliphila--5:gtdb_class_counter=:gtdb_domain_counter=:gtdb_family_counter=:gtdb_genus_counter=:gtdb_order_counter=:gtdb_phylum_counter=:gtdb_species_counter=:heptad_counter=MCP-40H--5:lbd_counter=:name=N498739:ref_name_counter=],(56392639-b00e-40b4-b140-3a8f19aedb47_5@MCPsignal.231.376:0.00559054[&&NHX:Sample=rhiztom3:Type=capture:capture_class=c__Gammaproteobacteria:capture_domain=d__Bacteria:capture_family=f__Chromobacteriaceae:capture_genus=g__Vogesella:capture_order=o__Burkholderiales:capture_phylum=p__Proteobacteria:capture_species=s__Vogesella alkaliphila:heptad=MCP-40H],(((36e96f3b-ceae-4dab-aa52-1cc8566090c7_2@MCPsignal.79.223:0.0458995[&&NHX:Sample=rhiztom3:Type=capture:besthit=98.5:bitscore=238.0:capture_class=c__Gammaproteobacteria:capture_domain=d__Bacteria:capture_family=f__Chromobacteriaceae:capture_genus=g__Vogesella:capture_order=o__Burkholderiales:capture_phylum=p__Proteobacteria:capture_species=s__Vogesella alkaliphila:evalue=5.58e-81:gapopen=0.0:heptad=MCP-40H:length=137.0:mismatch=2.0:qcovhsp=95.1:qend=144.0:qstart=8.0:ref_name=RS_GCF_003633895.1_protein.faa_NZ_RBID01000016.1_240@PF00015_full_PFAM.419.602:scovhsp=74.9:send=170.0:sstart=34.0],((((97ddc928-2459-422f-b334-a21acaea35e6_2@MCPsignal.92.220:5e-09[&&NHX:Sample=rhiztom1:Type=capture:besthit=85.9:bitscore=199.0:capture_class=c__Gammaproteobacteria:capture_domain=d__Bacteria:capture_family=f__Chromobacteriaceae:capture_genus=g__Vogesella:capture_order=o__Burkholderiales:capture_phylum=p__Proteobacteria:capture_species=s__Vogesella indigofera:evalue=4.88e-66:gapopen=0.0:heptad=MCP-40H:length=128.0:mismatch=18.0:qcovhsp=100.0:qend=128.0:qstart=1.0:ref_name=RS_GCF_007644045.2_protein.faa_NZ_VMDW02000075.1_88@PF00015_full_PFAM.418.601:scovhsp=69.9:send=144.0:sstart=17.0],(55665ada-5884-4c39-83f4-9d1b7f087409_5@MCPsignal.70.217:0.0943942[&&NHX:Sample=rhiztom1:Type=capture:capture_class=c__Gammaproteobacteria:capture_domain=d__Bacteria:capture_family=f__Chromobacteriaceae:capture_genus=g__Vogesella:capture_order=o__Burkholderiales:capture_phylum=p__Proteobacteria:capture_species=s__Vogesella alkaliphila:heptad=MCP-40H],5aa52fc2-1c0e-4496-8dea-4d00ae2c8421_4@MCPsignal.59.131:5e-09[&&NHX:Sample=rhiztom1:Type=capture:capture_class=c__Gammaproteobacteria:capture_domain=d__Bacteria:capture_family=f__SpSt-1174:capture_genus=g__SpSt-1174:capture_order=o__SpSt-1174:capture_phylum=p__Proteobacteria:capture_species=s__SpSt-1174 sp014762505:heptad=MCP-40H])0:1.3e-08[&&NHX:Sample_counter=rhiztom1--2:Type_counter=capture--2:capture_class_counter=c__Gammaproteobacteria--2:capture_domain_counter=d__Bacteria--2:capture_family_counter=f__Chromobacteriaceae--1||f__SpSt-1174--1:capture_genus_counter=g__SpSt-1174--1||g__Vogesella--1:capture_order_counter=o__Burkholderiales--1||o__SpSt-1174--1:capture_phylum_counter=p__Proteobacteria--2:capture_species_counter=s__SpSt-1174 sp014762505--1||s__Vogesella alkaliphila--1:gtdb_class_counter=:gtdb_domain_counter=:gtdb_family_counter=:gtdb_genus_counter=:gtdb_order_counter=:gtdb_phylum_counter=:gtdb_species_counter=:heptad_counter=MCP-40H--2:lbd_counter=:name=N498745:ref_name_counter=])1:5e-09[&&NHX:Sample_counter=rhiztom1--3:Type_counter=capture--3:besthit_avg=85.9:besthit_max=85.9:besthit_min=85.9:besthit_std=0:besthit_sum=85.9:bitscore_avg=199.0:bitscore_max=199.0:bitscore_min=199.0:bitscore_std=0:bitscore_sum=199.0:capture_class_counter=c__Gammaproteobacteria--3:capture_domain_counter=d__Bacteria--3:capture_family_counter=f__Chromobacteriaceae--2||f__SpSt-1174--1:capture_genus_counter=g__SpSt-1174--1||g__Vogesella--2:capture_order_counter=o__Burkholderiales--2||o__SpSt-1174--1:capture_phylum_counter=p__Proteobacteria--3:capture_species_counter=s__SpSt-1174 sp014762505--1||s__Vogesella alkaliphila--1||s__Vogesella indigofera--1:evalue_avg=4.88e-66:evalue_max=4.88e-66:evalue_min=4.88e-66:evalue_std=0:evalue_sum=4.88e-66:gapopen_avg=0.0:gapopen_max=0.0:gapopen_min=0.0:gapopen_std=0:gapopen_sum=0.0:gtdb_class_counter=:gtdb_domain_counter=:gtdb_family_counter=:gtdb_genus_counter=:gtdb_order_counter=:gtdb_phylum_counter=:gtdb_species_counter=:heptad_counter=MCP-40H--3:lbd_counter=:length_avg=128.0:length_max=128.0:length_min=128.0:length_std=0:length_sum=128.0:mismatch_avg=18.0:mismatch_max=18.0:mismatch_min=18.0:mismatch_std=0:mismatch_sum=18.0:name=N498746:qcovhsp_avg=100.0:qcovhsp_max=100.0:qcovhsp_min=100.0:qcovhsp_std=0:qcovhsp_sum=100.0:qend_avg=128.0:qend_max=128.0:qend_min=128.0:qend_std=0:qend_sum=128.0:qstart_avg=1.0:qstart_max=1.0:qstart_min=1.0:qstart_std=0:qstart_sum=1.0:ref_name_counter=RS_GCF_007644045.2_protein.faa_NZ_VMDW02000075.1_88@PF00015_full_PFAM.418.601--1:scovhsp_avg=69.9:scovhsp_max=69.9:scovhsp_min=69.9:scovhsp_std=0:scovhsp_sum=69.9:send_avg=144.0:send_max=144.0:send_min=144.0:send_std=0:send_sum=144.0:sstart_avg=17.0:sstart_max=17.0:sstart_min=17.0:sstart_std=0:sstart_sum=17.0],(f8a6f25b-7d0e-49b0-a702-dd7cd513b664_6@MCPsignal.210.364:0.00522759[&&NHX:Sample=rhiztom3:Type=capture:capture_class=c__Gammaproteobacteria:capture_domain=d__Bacteria:capture_family=f__Chromobacteriaceae:capture_genus=g__Vogesella:capture_order=o__Burkholderiales:capture_phylum=p__Proteobacteria:capture_species=s__Vogesella alkaliphila:heptad=MCP-40H],effbe58e-1cd6-49f9-a21c-f337107505b9_1@MCPsignal.458.576:0.00737473[&&NHX:Sample=rhiztom1:Type=capture:besthit=86.3:bitscore=183.0:capture_class=c__Gammaproteobacteria:capture_domain=d__Bacteria:capture_family=f__Chromobacteriaceae:capture_genus=g__Vogesella:capture_order=o__Burkholderiales:capture_phylum=p__Proteobacteria:capture_species=s__Vogesella indigofera:evalue=5.62e-60:gapopen=0.0:heptad=MCP-40H:length=117.0:mismatch=16.0:qcovhsp=99.2:qend=117.0:qstart=1.0:ref_name=RS_GCF_007644045.2_protein.faa_NZ_VMDW02000075.1_88@PF00015_full_PFAM.418.601:scovhsp=63.9:send=133.0:sstart=17.0])0:5e-09[&&NHX:Sample_counter=rhiztom1--1||rhiztom3--1:Type_counter=capture--2:besthit_avg=86.3:besthit_max=86.3:besthit_min=86.3:besthit_std=0:besthit_sum=86.3:bitscore_avg=183.0:bitscore_max=183.0:bitscore_min=183.0:bitscore_std=0:bitscore_sum=183.0:capture_class_counter=c__Gammaproteobacteria--2:capture_domain_counter=d__Bacteria--2:capture_family_counter=f__Chromobacteriaceae--2:capture_genus_counter=g__Vogesella--2:capture_order_counter=o__Burkholderiales--2:capture_phylum_counter=p__Proteobacteria--2:capture_species_counter=s__Vogesella alkaliphila--1||s__Vogesella indigofera--1:evalue_avg=5.62e-60:evalue_max=5.62e-60:evalue_min=5.62e-60:evalue_std=0:evalue_sum=5.62e-60:gapopen_avg=0.0:gapopen_max=0.0:gapopen_min=0.0:gapopen_std=0:gapopen_sum=0.0:gtdb_class_counter=:gtdb_domain_counter=:gtdb_family_counter=:gtdb_genus_counter=:gtdb_order_counter=:gtdb_phylum_counter=:gtdb_species_counter=:heptad_counter=MCP-40H--2:lbd_counter=:length_avg=117.0:length_max=117.0:length_min=117.0:length_std=0:length_sum=117.0:mismatch_avg=16.0:mismatch_max=16.0:mismatch_min=16.0:mismatch_std=0:mismatch_sum=16.0:name=N498749:qcovhsp_avg=99.2:qcovhsp_max=99.2:qcovhsp_min=99.2:qcovhsp_std=0:qcovhsp_sum=99.2:qend_avg=117.0:qend_max=117.0:qend_min=117.0:qend_std=0:qend_sum=117.0:qstart_avg=1.0:qstart_max=1.0:qstart_min=1.0:qstart_std=0:qstart_sum=1.0:ref_name_counter=RS_GCF_007644045.2_protein.faa_NZ_VMDW02000075.1_88@PF00015_full_PFAM.418.601--1:scovhsp_avg=63.9:scovhsp_max=63.9:scovhsp_min=63.9:scovhsp_std=0:scovhsp_sum=63.9:send_avg=133.0:send_max=133.0:send_min=133.0:send_std=0:send_sum=133.0:sstart_avg=17.0:sstart_max=17.0:sstart_min=17.0:sstart_std=0:sstart_sum=17.0])0:5e-09[&&NHX:Sample_counter=rhiztom1--4||rhiztom3--1:Type_counter=capture--5:besthit_avg=86.1:besthit_max=86.3:besthit_min=85.9:besthit_std=0.282842712474613:besthit_sum=172.2:bitscore_avg=191.0:bitscore_max=199.0:bitscore_min=183.0:bitscore_std=11.313708498984761:bitscore_sum=382.0:capture_class_counter=c__Gammaproteobacteria--5:capture_domain_counter=d__Bacteria--5:capture_family_counter=f__Chromobacteriaceae--4||f__SpSt-1174--1:capture_genus_counter=g__SpSt-1174--1||g__Vogesella--4:capture_order_counter=o__Burkholderiales--4||o__SpSt-1174--1:capture_phylum_counter=p__Proteobacteria--5:capture_species_counter=s__SpSt-1174 sp014762505--1||s__Vogesella alkaliphila--2||s__Vogesella indigofera--2:evalue_avg=2.81000244e-60:evalue_max=5.62e-60:evalue_min=4.88e-66:evalue_std=3.973936659587305e-60:evalue_sum=5.62000488e-60:gapopen_avg=0.0:gapopen_max=0.0:gapopen_min=0.0:gapopen_std=0.0:gapopen_sum=0.0:gtdb_class_counter=:gtdb_domain_counter=:gtdb_family_counter=:gtdb_genus_counter=:gtdb_order_counter=:gtdb_phylum_counter=:gtdb_species_counter=:heptad_counter=MCP-40H--5:lbd_counter=:length_avg=122.5:length_max=128.0:length_min=117.0:length_std=7.7781745930520225:length_sum=245.0:mismatch_avg=17.0:mismatch_max=18.0:mismatch_min=16.0:mismatch_std=1.4142135623730951:mismatch_sum=34.0:name=N498750:qcovhsp_avg=99.6:qcovhsp_max=100.0:qcovhsp_min=99.2:qcovhsp_std=0.565685424949236:qcovhsp_sum=199.2:qend_avg=122.5:qend_max=128.0:qend_min=117.0:qend_std=7.7781745930520225:qend_sum=245.0:qstart_avg=1.0:qstart_max=1.0:qstart_min=1.0:qstart_std=0.0:qstart_sum=2.0:ref_name_counter=RS_GCF_007644045.2_protein.faa_NZ_VMDW02000075.1_88@PF00015_full_PFAM.418.601--2:scovhsp_avg=66.9:scovhsp_max=69.9:scovhsp_min=63.9:scovhsp_std=4.24264068711929:scovhsp_sum=133.8:send_avg=138.5:send_max=144.0:send_min=133.0:send_std=7.7781745930520225:send_sum=277.0:sstart_avg=17.0:sstart_max=17.0:sstart_min=17.0:sstart_std=0.0:sstart_sum=34.0],7e4e21ef-69d2-5c2f-acc5-b03b101ebb50_1@MCPsignal.225.379:5e-09[&&NHX:Sample=rhiztom3:Type=capture:capture_class=c__Gammaproteobacteria:capture_domain=d__Bacteria:capture_family=f__Chromobacteriaceae:capture_genus=g__Vogesella:capture_order=o__Burkholderiales:capture_phylum=p__Proteobacteria:capture_species=s__Vogesella alkaliphila:heptad=MCP-40H])0:5e-09[&&NHX:Sample_counter=rhiztom1--4||rhiztom3--2:Type_counter=capture--6:besthit_avg=86.1:besthit_max=86.3:besthit_min=85.9:besthit_std=0.282842712474613:besthit_sum=172.2:bitscore_avg=191.0:bitscore_max=199.0:bitscore_min=183.0:bitscore_std=11.313708498984761:bitscore_sum=382.0:capture_class_counter=c__Gammaproteobacteria--6:capture_domain_counter=d__Bacteria--6:capture_family_counter=f__Chromobacteriaceae--5||f__SpSt-1174--1:capture_genus_counter=g__SpSt-1174--1||g__Vogesella--5:capture_order_counter=o__Burkholderiales--5||o__SpSt-1174--1:capture_phylum_counter=p__Proteobacteria--6:capture_species_counter=s__SpSt-1174 sp014762505--1||s__Vogesella alkaliphila--3||s__Vogesella indigofera--2:evalue_avg=2.81000244e-60:evalue_max=5.62e-60:evalue_min=4.88e-66:evalue_std=3.973936659587305e-60:evalue_sum=5.62000488e-60:gapopen_avg=0.0:gapopen_max=0.0:gapopen_min=0.0:gapopen_std=0.0:gapopen_sum=0.0:gtdb_class_counter=:gtdb_domain_counter=:gtdb_family_counter=:gtdb_genus_counter=:gtdb_order_counter=:gtdb_phylum_counter=:gtdb_species_counter=:heptad_counter=MCP-40H--6:lbd_counter=:length_avg=122.5:length_max=128.0:length_min=117.0:length_std=7.7781745930520225:length_sum=245.0:mismatch_avg=17.0:mismatch_max=18.0:mismatch_min=16.0:mismatch_std=1.4142135623730951:mismatch_sum=34.0:name=N498752:qcovhsp_avg=99.6:qcovhsp_max=100.0:qcovhsp_min=99.2:qcovhsp_std=0.565685424949236:qcovhsp_sum=199.2:qend_avg=122.5:qend_max=128.0:qend_min=117.0:qend_std=7.7781745930520225:qend_sum=245.0:qstart_avg=1.0:qstart_max=1.0:qstart_min=1.0:qstart_std=0.0:qstart_sum=2.0:ref_name_counter=RS_GCF_007644045.2_protein.faa_NZ_VMDW02000075.1_88@PF00015_full_PFAM.418.601--2:scovhsp_avg=66.9:scovhsp_max=69.9:scovhsp_min=63.9:scovhsp_std=4.24264068711929:scovhsp_sum=133.8:send_avg=138.5:send_max=144.0:send_min=133.0:send_std=7.7781745930520225:send_sum=277.0:sstart_avg=17.0:sstart_max=17.0:sstart_min=17.0:sstart_std=0.0:sstart_sum=34.0],52d8c180-3876-4c0f-9b91-3e1d8f92dc72_4@MCPsignal.117.270:5e-09[&&NHX:Sample=rhiztom1:Type=capture:capture_class=c__Gammaproteobacteria:capture_domain=d__Bacteria:capture_family=f__Chromobacteriaceae:capture_genus=g__Vogesella:capture_order=o__Burkholderiales:capture_phylum=p__Proteobacteria:capture_species=s__Vogesella alkaliphila:heptad=MCP-40H])0:5e-09[&&NHX:Sample_counter=rhiztom1--5||rhiztom3--2:Type_counter=capture--7:besthit_avg=86.1:besthit_max=86.3:besthit_min=85.9:besthit_std=0.282842712474613:besthit_sum=172.2:bitscore_avg=191.0:bitscore_max=199.0:bitscore_min=183.0:bitscore_std=11.313708498984761:bitscore_sum=382.0:capture_class_counter=c__Gammaproteobacteria--7:capture_domain_counter=d__Bacteria--7:capture_family_counter=f__Chromobacteriaceae--6||f__SpSt-1174--1:capture_genus_counter=g__SpSt-1174--1||g__Vogesella--6:capture_order_counter=o__Burkholderiales--6||o__SpSt-1174--1:capture_phylum_counter=p__Proteobacteria--7:capture_species_counter=s__SpSt-1174 sp014762505--1||s__Vogesella alkaliphila--4||s__Vogesella indigofera--2:evalue_avg=2.81000244e-60:evalue_max=5.62e-60:evalue_min=4.88e-66:evalue_std=3.973936659587305e-60:evalue_sum=5.62000488e-60:gapopen_avg=0.0:gapopen_max=0.0:gapopen_min=0.0:gapopen_std=0.0:gapopen_sum=0.0:gtdb_class_counter=:gtdb_domain_counter=:gtdb_family_counter=:gtdb_genus_counter=:gtdb_order_counter=:gtdb_phylum_counter=:gtdb_species_counter=:heptad_counter=MCP-40H--7:lbd_counter=:length_avg=122.5:length_max=128.0:length_min=117.0:length_std=7.7781745930520225:length_sum=245.0:mismatch_avg=17.0:mismatch_max=18.0:mismatch_min=16.0:mismatch_std=1.4142135623730951:mismatch_sum=34.0:name=N498754:qcovhsp_avg=99.6:qcovhsp_max=100.0:qcovhsp_min=99.2:qcovhsp_std=0.565685424949236:qcovhsp_sum=199.2:qend_avg=122.5:qend_max=128.0:qend_min=117.0:qend_std=7.7781745930520225:qend_sum=245.0:qstart_avg=1.0:qstart_max=1.0:qstart_min=1.0:qstart_std=0.0:qstart_sum=2.0:ref_name_counter=RS_GCF_007644045.2_protein.faa_NZ_VMDW02000075.1_88@PF00015_full_PFAM.418.601--2:scovhsp_avg=66.9:scovhsp_max=69.9:scovhsp_min=63.9:scovhsp_std=4.24264068711929:scovhsp_sum=133.8:send_avg=138.5:send_max=144.0:send_min=133.0:send_std=7.7781745930520225:send_sum=277.0:sstart_avg=17.0:sstart_max=17.0:sstart_min=17.0:sstart_std=0.0:sstart_sum=34.0])0:5e-09[&&NHX:Sample_counter=rhiztom1--5||rhiztom3--3:Type_counter=capture--8:besthit_avg=90.23333333333333:besthit_max=98.5:besthit_min=85.9:besthit_std=7.161936423435587:besthit_sum=270.7:bitscore_avg=206.66666666666666:bitscore_max=238.0:bitscore_min=183.0:bitscore_std=28.29016319029166:bitscore_sum=620.0:capture_class_counter=c__Gammaproteobacteria--8:capture_domain_counter=d__Bacteria--8:capture_family_counter=f__Chromobacteriaceae--7||f__SpSt-1174--1:capture_genus_counter=g__SpSt-1174--1||g__Vogesella--7:capture_order_counter=o__Burkholderiales--7||o__SpSt-1174--1:capture_phylum_counter=p__Proteobacteria--8:capture_species_counter=s__SpSt-1174 sp014762505--1||s__Vogesella alkaliphila--5||s__Vogesella indigofera--2:evalue_avg=1.87333496e-60:evalue_max=5.62e-60:evalue_min=5.58e-81:evalue_std=3.244707104111957e-60:evalue_sum=5.62000488e-60:gapopen_avg=0.0:gapopen_max=0.0:gapopen_min=0.0:gapopen_std=0.0:gapopen_sum=0.0:gtdb_class_counter=:gtdb_domain_counter=:gtdb_family_counter=:gtdb_genus_counter=:gtdb_order_counter=:gtdb_phylum_counter=:gtdb_species_counter=:heptad_counter=MCP-40H--8:lbd_counter=:length_avg=127.33333333333333:length_max=137.0:length_min=117.0:length_std=10.016652800877813:length_sum=382.0:mismatch_avg=12.0:mismatch_max=18.0:mismatch_min=2.0:mismatch_std=8.717797887081348:mismatch_sum=36.0:name=N498755:qcovhsp_avg=98.09999999999998:qcovhsp_max=100.0:qcovhsp_min=95.1:qcovhsp_std=2.628687885618987:qcovhsp_sum=294.29999999999995:qend_avg=129.66666666666666:qend_max=144.0:qend_min=117.0:qend_std=13.576941236277534:qend_sum=389.0:qstart_avg=3.3333333333333335:qstart_max=8.0:qstart_min=1.0:qstart_std=4.041451884327381:qstart_sum=10.0:ref_name_counter=RS_GCF_003633895.1_protein.faa_NZ_RBID01000016.1_240@PF00015_full_PFAM.419.602--1||RS_GCF_007644045.2_protein.faa_NZ_VMDW02000075.1_88@PF00015_full_PFAM.418.601--2:scovhsp_avg=69.56666666666668:scovhsp_max=74.9:scovhsp_min=63.9:scovhsp_std=5.507570547286106:scovhsp_sum=208.70000000000002:send_avg=149.0:send_max=170.0:send_min=133.0:send_std=19.0:send_sum=447.0:sstart_avg=22.666666666666668:sstart_max=34.0:sstart_min=17.0:sstart_std=9.814954576223638:sstart_sum=68.0],(dd241ecc-7d76-4167-9fbd-f9c51489fc02_4@MCPsignal.183.307:5e-09[&&NHX:Sample=rhiztom1:Type=capture:besthit=86.3:bitscore=194.0:capture_class=c__Gammaproteobacteria:capture_domain=d__Bacteria:capture_family=f__Chromobacteriaceae:capture_genus=g__Vogesella:capture_order=o__Burkholderiales:capture_phylum=p__Proteobacteria:capture_species=s__Vogesella indigofera:evalue=5.6e-64:gapopen=0.0:heptad=MCP-40H:length=124.0:mismatch=17.0:qcovhsp=100.0:qend=124.0:qstart=1.0:ref_name=RS_GCF_007644045.2_protein.faa_NZ_VMDW02000075.1_88@PF00015_full_PFAM.418.601:scovhsp=67.8:send=140.0:sstart=17.0],ec097257-c0aa-4350-a3d6-0ded958b7780_5@MCPsignal.43.196:5e-09[&&NHX:Sample=rhiztom1:Type=capture:capture_class=c__Gammaproteobacteria:capture_domain=d__Bacteria:capture_family=f__Chromobacteriaceae:capture_genus=g__Vogesella:capture_order=o__Burkholderiales:capture_phylum=p__Proteobacteria:capture_species=s__Vogesella alkaliphila:heptad=MCP-40H])0:5e-09[&&NHX:Sample_counter=rhiztom1--2:Type_counter=capture--2:besthit_avg=86.3:besthit_max=86.3:besthit_min=86.3:besthit_std=0:besthit_sum=86.3:bitscore_avg=194.0:bitscore_max=194.0:bitscore_min=194.0:bitscore_std=0:bitscore_sum=194.0:capture_class_counter=c__Gammaproteobacteria--2:capture_domain_counter=d__Bacteria--2:capture_family_counter=f__Chromobacteriaceae--2:capture_genus_counter=g__Vogesella--2:capture_order_counter=o__Burkholderiales--2:capture_phylum_counter=p__Proteobacteria--2:capture_species_counter=s__Vogesella alkaliphila--1||s__Vogesella indigofera--1:evalue_avg=5.6e-64:evalue_max=5.6e-64:evalue_min=5.6e-64:evalue_std=0:evalue_sum=5.6e-64:gapopen_avg=0.0:gapopen_max=0.0:gapopen_min=0.0:gapopen_std=0:gapopen_sum=0.0:gtdb_class_counter=:gtdb_domain_counter=:gtdb_family_counter=:gtdb_genus_counter=:gtdb_order_counter=:gtdb_phylum_counter=:gtdb_species_counter=:heptad_counter=MCP-40H--2:lbd_counter=:length_avg=124.0:length_max=124.0:length_min=124.0:length_std=0:length_sum=124.0:mismatch_avg=17.0:mismatch_max=17.0:mismatch_min=17.0:mismatch_std=0:mismatch_sum=17.0:name=N498758:qcovhsp_avg=100.0:qcovhsp_max=100.0:qcovhsp_min=100.0:qcovhsp_std=0:qcovhsp_sum=100.0:qend_avg=124.0:qend_max=124.0:qend_min=124.0:qend_std=0:qend_sum=124.0:qstart_avg=1.0:qstart_max=1.0:qstart_min=1.0:qstart_std=0:qstart_sum=1.0:ref_name_counter=RS_GCF_007644045.2_protein.faa_NZ_VMDW02000075.1_88@PF00015_full_PFAM.418.601--1:scovhsp_avg=67.8:scovhsp_max=67.8:scovhsp_min=67.8:scovhsp_std=0:scovhsp_sum=67.8:send_avg=140.0:send_max=140.0:send_min=140.0:send_std=0:send_sum=140.0:sstart_avg=17.0:sstart_max=17.0:sstart_min=17.0:sstart_std=0:sstart_sum=17.0])0.855:0.00522733[&&NHX:Sample_counter=rhiztom1--7||rhiztom3--3:Type_counter=capture--10:besthit_avg=89.25:besthit_max=98.5:besthit_min=85.9:besthit_std=6.169548875998417:besthit_sum=357.0:bitscore_avg=203.5:bitscore_max=238.0:bitscore_min=183.0:bitscore_std=23.951339558919592:bitscore_sum=814.0:capture_class_counter=c__Gammaproteobacteria--10:capture_domain_counter=d__Bacteria--10:capture_family_counter=f__Chromobacteriaceae--9||f__SpSt-1174--1:capture_genus_counter=g__SpSt-1174--1||g__Vogesella--9:capture_order_counter=o__Burkholderiales--9||o__SpSt-1174--1:capture_phylum_counter=p__Proteobacteria--10:capture_species_counter=s__SpSt-1174 sp014762505--1||s__Vogesella alkaliphila--6||s__Vogesella indigofera--3:evalue_avg=1.4051412199999998e-60:evalue_max=5.62e-60:evalue_min=5.58e-81:evalue_std=2.8099058656267865e-60:evalue_sum=5.620564879999999e-60:gapopen_avg=0.0:gapopen_max=0.0:gapopen_min=0.0:gapopen_std=0.0:gapopen_sum=0.0:gtdb_class_counter=:gtdb_domain_counter=:gtdb_family_counter=:gtdb_genus_counter=:gtdb_order_counter=:gtdb_phylum_counter=:gtdb_species_counter=:heptad_counter=MCP-40H--10:lbd_counter=:length_avg=126.5:length_max=137.0:length_min=117.0:length_std=8.34665601703261:length_sum=506.0:mismatch_avg=13.25:mismatch_max=18.0:mismatch_min=2.0:mismatch_std=7.544313531837517:mismatch_sum=53.0:name=N498759:qcovhsp_avg=98.57499999999999:qcovhsp_max=100.0:qcovhsp_min=95.1:qcovhsp_std=2.347161406181237:qcovhsp_sum=394.29999999999995:qend_avg=128.25:qend_max=144.0:qend_min=117.0:qend_std=11.4418821295566:qend_sum=513.0:qstart_avg=2.75:qstart_max=8.0:qstart_min=1.0:qstart_std=3.5:qstart_sum=11.0:ref_name_counter=RS_GCF_003633895.1_protein.faa_NZ_RBID01000016.1_240@PF00015_full_PFAM.419.602--1||RS_GCF_007644045.2_protein.faa_NZ_VMDW02000075.1_88@PF00015_full_PFAM.418.601--3:scovhsp_avg=69.125:scovhsp_max=74.9:scovhsp_min=63.9:scovhsp_std=4.582848459200896:scovhsp_sum=276.5:send_avg=146.75:send_max=170.0:send_min=133.0:send_std=16.152915113584505:send_sum=587.0:sstart_avg=21.25:sstart_max=34.0:sstart_min=17.0:sstart_std=8.5:sstart_sum=85.0],(8356f755-1b72-43c6-a54e-9c15b9f6c7a9_6@MCPsignal.69.194:5e-09[&&NHX:Sample=rhiztom1:Type=capture:besthit=86.4:bitscore=193.0:capture_class=c__Gammaproteobacteria:capture_domain=d__Bacteria:capture_family=f__Chromobacteriaceae:capture_genus=g__Vogesella:capture_order=o__Burkholderiales:capture_phylum=p__Proteobacteria:capture_species=s__Vogesella alkaliphila:evalue=1.17e-63:gapopen=0.0:heptad=MCP-40H:length=125.0:mismatch=17.0:qcovhsp=100.0:qend=125.0:qstart=1.0:ref_name=RS_GCF_007644045.2_protein.faa_NZ_VMDW02000075.1_88@PF00015_full_PFAM.418.601:scovhsp=68.3:send=141.0:sstart=17.0],(608b9f2c-5183-4c35-b191-520ccc557ebc_1@MCPsignal.193.298:0.0111304[&&NHX:Sample=rhiztom1:Type=capture:besthit=97.1:bitscore=178.0:capture_class=c__Desulfovibrionia:capture_domain=d__Bacteria:capture_family=f__Desulfovibrionaceae:capture_genus=g__Humidesulfovibrio:capture_order=o__Desulfovibrionales:capture_phylum=p__Desulfobacterota_I:capture_species=s__Humidesulfovibrio sp016218665:evalue=4.45e-58:gapopen=0.0:heptad=MCP-40H:length=104.0:mismatch=3.0:qcovhsp=99.0:qend=105.0:qstart=2.0:ref_name=RS_GCF_003633895.1_protein.faa_NZ_RBID01000016.1_240@PF00015_full_PFAM.419.602:scovhsp=56.8:send=170.0:sstart=67.0],(e3921bc3-8445-49b8-9837-961b108c4062_6@MCPsignal.503.608:0.00921183[&&NHX:Sample=rhiztom1:Type=capture:besthit=96.2:bitscore=177.0:capture_class=c__Gammaproteobacteria:capture_domain=d__Bacteria:capture_family=f__Chromobacteriaceae:capture_genus=g__Vogesella:capture_order=o__Burkholderiales:capture_phylum=p__Proteobacteria:capture_species=s__Vogesella sp017998615:evalue=6.32e-58:gapopen=0.0:heptad=MCP-40H:length=104.0:mismatch=4.0:qcovhsp=99.0:qend=104.0:qstart=1.0:ref_name=RS_GCF_003633895.1_protein.faa_NZ_RBID01000016.1_240@PF00015_full_PFAM.419.602:scovhsp=56.8:send=166.0:sstart=63.0],caac8ee7-49cb-597b-a71a-f98ddb5c08c1_3@MCPsignal.76.192:0.132261[&&NHX:Sample=rhiztom3:Type=capture:besthit=69.0:bitscore=138.0:capture_class=c__Gammaproteobacteria:capture_domain=d__Bacteria:capture_family=f__Chromobacteriaceae:capture_genus=g__Vogesella:capture_order=o__Burkholderiales:capture_phylum=p__Proteobacteria:capture_species=s__Vogesella alkaliphila:evalue=4.28e-42:gapopen=0.0:heptad=MCP-40H:length=116.0:mismatch=36.0:qcovhsp=100.0:qend=116.0:qstart=1.0:ref_name=RS_GCF_007644045.2_protein.faa_NZ_VMDW02000075.1_88@PF00015_full_PFAM.418.601:scovhsp=63.4:send=133.0:sstart=18.0])0.665:0.0257105[&&NHX:Sample_counter=rhiztom1--1||rhiztom3--1:Type_counter=capture--2:besthit_avg=82.6:besthit_max=96.2:besthit_min=69.0:besthit_std=19.233304448274094:besthit_sum=165.2:bitscore_avg=157.5:bitscore_max=177.0:bitscore_min=138.0:bitscore_std=27.577164466275352:bitscore_sum=315.0:capture_class_counter=c__Gammaproteobacteria--2:capture_domain_counter=d__Bacteria--2:capture_family_counter=f__Chromobacteriaceae--2:capture_genus_counter=g__Vogesella--2:capture_order_counter=o__Burkholderiales--2:capture_phylum_counter=p__Proteobacteria--2:capture_species_counter=s__Vogesella alkaliphila--1||s__Vogesella sp017998615--1:evalue_avg=2.1400000000000002e-42:evalue_max=4.28e-42:evalue_min=6.32e-58:evalue_std=3.026417023478423e-42:evalue_sum=4.2800000000000004e-42:gapopen_avg=0.0:gapopen_max=0.0:gapopen_min=0.0:gapopen_std=0.0:gapopen_sum=0.0:gtdb_class_counter=:gtdb_domain_counter=:gtdb_family_counter=:gtdb_genus_counter=:gtdb_order_counter=:gtdb_phylum_counter=:gtdb_species_counter=:heptad_counter=MCP-40H--2:lbd_counter=:length_avg=110.0:length_max=116.0:length_min=104.0:length_std=8.48528137423857:length_sum=220.0:mismatch_avg=20.0:mismatch_max=36.0:mismatch_min=4.0:mismatch_std=22.627416997969522:mismatch_sum=40.0:name=N498764:qcovhsp_avg=99.5:qcovhsp_max=100.0:qcovhsp_min=99.0:qcovhsp_std=0.7071067811865476:qcovhsp_sum=199.0:qend_avg=110.0:qend_max=116.0:qend_min=104.0:qend_std=8.48528137423857:qend_sum=220.0:qstart_avg=1.0:qstart_max=1.0:qstart_min=1.0:qstart_std=0.0:qstart_sum=2.0:ref_name_counter=RS_GCF_003633895.1_protein.faa_NZ_RBID01000016.1_240@PF00015_full_PFAM.419.602--1||RS_GCF_007644045.2_protein.faa_NZ_VMDW02000075.1_88@PF00015_full_PFAM.418.601--1:scovhsp_avg=60.099999999999994:scovhsp_max=63.4:scovhsp_min=56.8:scovhsp_std=4.666904755831214:scovhsp_sum=120.19999999999999:send_avg=149.5:send_max=166.0:send_min=133.0:send_std=23.33452377915607:send_sum=299.0:sstart_avg=40.5:sstart_max=63.0:sstart_min=18.0:sstart_std=31.81980515339464:sstart_sum=81.0])0.76:0.0261766[&&NHX:Sample_counter=rhiztom1--2||rhiztom3--1:Type_counter=capture--3:besthit_avg=87.43333333333334:besthit_max=97.1:besthit_min=69.0:besthit_std=15.970076184330908:besthit_sum=262.3:bitscore_avg=164.33333333333334:bitscore_max=178.0:bitscore_min=138.0:bitscore_std=22.81081614790083:bitscore_sum=493.0:capture_class_counter=c__Desulfovibrionia--1||c__Gammaproteobacteria--2:capture_domain_counter=d__Bacteria--3:capture_family_counter=f__Chromobacteriaceae--2||f__Desulfovibrionaceae--1:capture_genus_counter=g__Humidesulfovibrio--1||g__Vogesella--2:capture_order_counter=o__Burkholderiales--2||o__Desulfovibrionales--1:capture_phylum_counter=p__Desulfobacterota_I--1||p__Proteobacteria--2:capture_species_counter=s__Humidesulfovibrio sp016218665--1||s__Vogesella alkaliphila--1||s__Vogesella sp017998615--1:evalue_avg=1.426666666666667e-42:evalue_max=4.28e-42:evalue_min=4.45e-58:evalue_std=2.4710591521315977e-42:evalue_sum=4.280000000000001e-42:gapopen_avg=0.0:gapopen_max=0.0:gapopen_min=0.0:gapopen_std=0.0:gapopen_sum=0.0:gtdb_class_counter=:gtdb_domain_counter=:gtdb_family_counter=:gtdb_genus_counter=:gtdb_order_counter=:gtdb_phylum_counter=:gtdb_species_counter=:heptad_counter=MCP-40H--3:lbd_counter=:length_avg=108.0:length_max=116.0:length_min=104.0:length_std=6.928203230275509:length_sum=324.0:mismatch_avg=14.333333333333334:mismatch_max=36.0:mismatch_min=3.0:mismatch_std=18.770544300401447:mismatch_sum=43.0:name=N498765:qcovhsp_avg=99.33333333333333:qcovhsp_max=100.0:qcovhsp_min=99.0:qcovhsp_std=0.5773502691896257:qcovhsp_sum=298.0:qend_avg=108.33333333333333:qend_max=116.0:qend_min=104.0:qend_std=6.6583281184793925:qend_sum=325.0:qstart_avg=1.3333333333333333:qstart_max=2.0:qstart_min=1.0:qstart_std=0.5773502691896257:qstart_sum=4.0:ref_name_counter=RS_GCF_003633895.1_protein.faa_NZ_RBID01000016.1_240@PF00015_full_PFAM.419.602--2||RS_GCF_007644045.2_protein.faa_NZ_VMDW02000075.1_88@PF00015_full_PFAM.418.601--1:scovhsp_avg=59.0:scovhsp_max=63.4:scovhsp_min=56.8:scovhsp_std=3.810511776651531:scovhsp_sum=177.0:send_avg=156.33333333333334:send_max=170.0:send_min=133.0:send_std=20.305992547357377:send_sum=469.0:sstart_avg=49.333333333333336:sstart_max=67.0:sstart_min=18.0:sstart_std=27.209067116190024:sstart_sum=148.0])0.857:0.00681028[&&NHX:Sample_counter=rhiztom1--3||rhiztom3--1:Type_counter=capture--4:besthit_avg=87.17500000000001:besthit_max=97.1:besthit_min=69.0:besthit_std=13.04974456965857:besthit_sum=348.70000000000005:bitscore_avg=171.5:bitscore_max=193.0:bitscore_min=138.0:bitscore_std=23.501772982763097:bitscore_sum=686.0:capture_class_counter=c__Desulfovibrionia--1||c__Gammaproteobacteria--3:capture_domain_counter=d__Bacteria--4:capture_family_counter=f__Chromobacteriaceae--3||f__Desulfovibrionaceae--1:capture_genus_counter=g__Humidesulfovibrio--1||g__Vogesella--3:capture_order_counter=o__Burkholderiales--3||o__Desulfovibrionales--1:capture_phylum_counter=p__Desulfobacterota_I--1||p__Proteobacteria--3:capture_species_counter=s__Humidesulfovibrio sp016218665--1||s__Vogesella alkaliphila--2||s__Vogesella sp017998615--1:evalue_avg=1.0700000000000003e-42:evalue_max=4.28e-42:evalue_min=1.17e-63:evalue_std=2.1399999999999995e-42:evalue_sum=4.280000000000001e-42:gapopen_avg=0.0:gapopen_max=0.0:gapopen_min=0.0:gapopen_std=0.0:gapopen_sum=0.0:gtdb_class_counter=:gtdb_domain_counter=:gtdb_family_counter=:gtdb_genus_counter=:gtdb_order_counter=:gtdb_phylum_counter=:gtdb_species_counter=:heptad_counter=MCP-40H--4:lbd_counter=:length_avg=112.25:length_max=125.0:length_min=104.0:length_std=10.21028892833107:length_sum=449.0:mismatch_avg=15.0:mismatch_max=36.0:mismatch_min=3.0:mismatch_std=15.383974345619102:mismatch_sum=60.0:name=N498766:qcovhsp_avg=99.5:qcovhsp_max=100.0:qcovhsp_min=99.0:qcovhsp_std=0.5773502691896257:qcovhsp_sum=398.0:qend_avg=112.5:qend_max=125.0:qend_min=104.0:qend_std=9.9498743710662:qend_sum=450.0:qstart_avg=1.25:qstart_max=2.0:qstart_min=1.0:qstart_std=0.5:qstart_sum=5.0:ref_name_counter=RS_GCF_003633895.1_protein.faa_NZ_RBID01000016.1_240@PF00015_full_PFAM.419.602--2||RS_GCF_007644045.2_protein.faa_NZ_VMDW02000075.1_88@PF00015_full_PFAM.418.601--2:scovhsp_avg=61.325:scovhsp_max=68.3:scovhsp_min=56.8:scovhsp_std=5.594863715945188:scovhsp_sum=245.3:send_avg=152.5:send_max=170.0:send_min=133.0:send_std=18.266545011760343:send_sum=610.0:sstart_avg=41.25:sstart_max=67.0:sstart_min=17.0:sstart_std=27.47574688096152:sstart_sum=165.0])0:5e-09[&&NHX:Sample_counter=rhiztom1--10||rhiztom3--4:Type_counter=capture--14:besthit_avg=88.21249999999999:besthit_max=98.5:besthit_min=69.0:besthit_std=9.514565901065286:besthit_sum=705.6999999999999:bitscore_avg=187.5:bitscore_max=238.0:bitscore_min=138.0:bitscore_std=27.841387485950786:bitscore_sum=1500.0:capture_class_counter=c__Desulfovibrionia--1||c__Gammaproteobacteria--13:capture_domain_counter=d__Bacteria--14:capture_family_counter=f__Chromobacteriaceae--12||f__Desulfovibrionaceae--1||f__SpSt-1174--1:capture_genus_counter=g__Humidesulfovibrio--1||g__SpSt-1174--1||g__Vogesella--12:capture_order_counter=o__Burkholderiales--12||o__Desulfovibrionales--1||o__SpSt-1174--1:capture_phylum_counter=p__Desulfobacterota_I--1||p__Proteobacteria--13:capture_species_counter=s__Humidesulfovibrio sp016218665--1||s__SpSt-1174 sp014762505--1||s__Vogesella alkaliphila--8||s__Vogesella indigofera--3||s__Vogesella sp017998615--1:evalue_avg=5.350000000000001e-43:evalue_max=4.28e-42:evalue_min=5.58e-81:evalue_std=1.5132085117392113e-42:evalue_sum=4.280000000000001e-42:gapopen_avg=0.0:gapopen_max=0.0:gapopen_min=0.0:gapopen_std=0.0:gapopen_sum=0.0:gtdb_class_counter=:gtdb_domain_counter=:gtdb_family_counter=:gtdb_genus_counter=:gtdb_order_counter=:gtdb_phylum_counter=:gtdb_species_counter=:heptad_counter=MCP-40H--14:lbd_counter=:length_avg=119.375:length_max=137.0:length_min=104.0:length_std=11.51319119221823:length_sum=955.0:mismatch_avg=14.125:mismatch_max=36.0:mismatch_min=2.0:mismatch_std=11.255950807081051:mismatch_sum=113.0:name=N498767:qcovhsp_avg=99.0375:qcovhsp_max=100.0:qcovhsp_min=95.1:qcovhsp_std=1.6578277525553926:qcovhsp_sum=792.3:qend_avg=120.375:qend_max=144.0:qend_min=104.0:qend_std=13.015787117409161:qend_sum=963.0:qstart_avg=2.0:qstart_max=8.0:qstart_min=1.0:qstart_std=2.449489742783178:qstart_sum=16.0:ref_name_counter=RS_GCF_003633895.1_protein.faa_NZ_RBID01000016.1_240@PF00015_full_PFAM.419.602--3||RS_GCF_007644045.2_protein.faa_NZ_VMDW02000075.1_88@PF00015_full_PFAM.418.601--5:scovhsp_avg=65.225:scovhsp_max=74.9:scovhsp_min=56.8:scovhsp_std=6.308667507032349:scovhsp_sum=521.8:send_avg=149.625:send_max=170.0:send_min=133.0:send_std=16.256317453312025:send_sum=1197.0:sstart_avg=31.25:sstart_max=67.0:sstart_min=17.0:sstart_std=21.651459865000195:sstart_sum=250.0])0:5e-09[&&NHX:Sample_counter=rhiztom1--10||rhiztom3--5:Type_counter=capture--15:besthit_avg=88.21249999999999:besthit_max=98.5:besthit_min=69.0:besthit_std=9.514565901065286:besthit_sum=705.6999999999999:bitscore_avg=187.5:bitscore_max=238.0:bitscore_min=138.0:bitscore_std=27.841387485950786:bitscore_sum=1500.0:capture_class_counter=c__Desulfovibrionia--1||c__Gammaproteobacteria--14:capture_domain_counter=d__Bacteria--15:capture_family_counter=f__Chromobacteriaceae--13||f__Desulfovibrionaceae--1||f__SpSt-1174--1:capture_genus_counter=g__Humidesulfovibrio--1||g__SpSt-1174--1||g__Vogesella--13:capture_order_counter=o__Burkholderiales--13||o__Desulfovibrionales--1||o__SpSt-1174--1:capture_phylum_counter=p__Desulfobacterota_I--1||p__Proteobacteria--14:capture_species_counter=s__Humidesulfovibrio sp016218665--1||s__SpSt-1174 sp014762505--1||s__Vogesella alkaliphila--9||s__Vogesella indigofera--3||s__Vogesella sp017998615--1:evalue_avg=5.350000000000001e-43:evalue_max=4.28e-42:evalue_min=5.58e-81:evalue_std=1.5132085117392113e-42:evalue_sum=4.280000000000001e-42:gapopen_avg=0.0:gapopen_max=0.0:gapopen_min=0.0:gapopen_std=0.0:gapopen_sum=0.0:gtdb_class_counter=:gtdb_domain_counter=:gtdb_family_counter=:gtdb_genus_counter=:gtdb_order_counter=:gtdb_phylum_counter=:gtdb_species_counter=:heptad_counter=MCP-40H--15:lbd_counter=:length_avg=119.375:length_max=137.0:length_min=104.0:length_std=11.51319119221823:length_sum=955.0:mismatch_avg=14.125:mismatch_max=36.0:mismatch_min=2.0:mismatch_std=11.255950807081051:mismatch_sum=113.0:name=N498768:qcovhsp_avg=99.0375:qcovhsp_max=100.0:qcovhsp_min=95.1:qcovhsp_std=1.6578277525553926:qcovhsp_sum=792.3:qend_avg=120.375:qend_max=144.0:qend_min=104.0:qend_std=13.015787117409161:qend_sum=963.0:qstart_avg=2.0:qstart_max=8.0:qstart_min=1.0:qstart_std=2.449489742783178:qstart_sum=16.0:ref_name_counter=RS_GCF_003633895.1_protein.faa_NZ_RBID01000016.1_240@PF00015_full_PFAM.419.602--3||RS_GCF_007644045.2_protein.faa_NZ_VMDW02000075.1_88@PF00015_full_PFAM.418.601--5:scovhsp_avg=65.225:scovhsp_max=74.9:scovhsp_min=56.8:scovhsp_std=6.308667507032349:scovhsp_sum=521.8:send_avg=149.625:send_max=170.0:send_min=133.0:send_std=16.256317453312025:send_sum=1197.0:sstart_avg=31.25:sstart_max=67.0:sstart_min=17.0:sstart_std=21.651459865000195:sstart_sum=250.0])0:5e-09[&&NHX:Sample_counter=rhiztom1--14||rhiztom3--6:Type_counter=capture--20:besthit_avg=88.21249999999999:besthit_max=98.5:besthit_min=69.0:besthit_std=9.514565901065286:besthit_sum=705.6999999999999:bitscore_avg=187.5:bitscore_max=238.0:bitscore_min=138.0:bitscore_std=27.841387485950786:bitscore_sum=1500.0:capture_class_counter=c__Desulfovibrionia--1||c__Gammaproteobacteria--19:capture_domain_counter=d__Bacteria--20:capture_family_counter=f__Chromobacteriaceae--18||f__Desulfovibrionaceae--1||f__SpSt-1174--1:capture_genus_counter=g__Humidesulfovibrio--1||g__SpSt-1174--1||g__Vogesella--18:capture_order_counter=o__Burkholderiales--18||o__Desulfovibrionales--1||o__SpSt-1174--1:capture_phylum_counter=p__Desulfobacterota_I--1||p__Proteobacteria--19:capture_species_counter=s__Humidesulfovibrio sp016218665--1||s__SpSt-1174 sp014762505--1||s__Vogesella alkaliphila--14||s__Vogesella indigofera--3||s__Vogesella sp017998615--1:evalue_avg=5.350000000000001e-43:evalue_max=4.28e-42:evalue_min=5.58e-81:evalue_std=1.5132085117392113e-42:evalue_sum=4.280000000000001e-42:gapopen_avg=0.0:gapopen_max=0.0:gapopen_min=0.0:gapopen_std=0.0:gapopen_sum=0.0:gtdb_class_counter=:gtdb_domain_counter=:gtdb_family_counter=:gtdb_genus_counter=:gtdb_order_counter=:gtdb_phylum_counter=:gtdb_species_counter=:heptad_counter=MCP-40H--20:lbd_counter=:length_avg=119.375:length_max=137.0:length_min=104.0:length_std=11.51319119221823:length_sum=955.0:mismatch_avg=14.125:mismatch_max=36.0:mismatch_min=2.0:mismatch_std=11.255950807081051:mismatch_sum=113.0:name=N498769:qcovhsp_avg=99.0375:qcovhsp_max=100.0:qcovhsp_min=95.1:qcovhsp_std=1.6578277525553926:qcovhsp_sum=792.3:qend_avg=120.375:qend_max=144.0:qend_min=104.0:qend_std=13.015787117409161:qend_sum=963.0:qstart_avg=2.0:qstart_max=8.0:qstart_min=1.0:qstart_std=2.449489742783178:qstart_sum=16.0:ref_name_counter=RS_GCF_003633895.1_protein.faa_NZ_RBID01000016.1_240@PF00015_full_PFAM.419.602--3||RS_GCF_007644045.2_protein.faa_NZ_VMDW02000075.1_88@PF00015_full_PFAM.418.601--5:scovhsp_avg=65.225:scovhsp_max=74.9:scovhsp_min=56.8:scovhsp_std=6.308667507032349:scovhsp_sum=521.8:send_avg=149.625:send_max=170.0:send_min=133.0:send_std=16.256317453312025:send_sum=1197.0:sstart_avg=31.25:sstart_max=67.0:sstart_min=17.0:sstart_std=21.651459865000195:sstart_sum=250.0])0:5e-09[&&NHX:Sample_counter=rhiztom1--17||rhiztom3--7:Type_counter=capture--24:besthit_avg=90.31:besthit_max=99.3:besthit_min=69.0:besthit_std=9.489110718198107:besthit_sum=903.1:bitscore_avg=191.2:bitscore_max=238.0:bitscore_min=138.0:bitscore_std=28.52990633625627:bitscore_sum=1912.0:capture_class_counter=c__Desulfovibrionia--2||c__Gammaproteobacteria--22:capture_domain_counter=d__Bacteria--24:capture_family_counter=f__Chromobacteriaceae--21||f__Desulfovibrionaceae--2||f__SpSt-1174--1:capture_genus_counter=g__Humidesulfovibrio--2||g__SpSt-1174--1||g__Vogesella--21:capture_order_counter=o__Burkholderiales--21||o__Desulfovibrionales--2||o__SpSt-1174--1:capture_phylum_counter=p__Desulfobacterota_I--2||p__Proteobacteria--22:capture_species_counter=s__Humidesulfovibrio sp016218665--2||s__SpSt-1174 sp014762505--1||s__Vogesella alkaliphila--17||s__Vogesella indigofera--3||s__Vogesella sp017998615--1:evalue_avg=4.280000000000001e-43:evalue_max=4.28e-42:evalue_min=5.58e-81:evalue_std=1.3534548385520663e-42:evalue_sum=4.280000000000001e-42:gapopen_avg=0.0:gapopen_max=0.0:gapopen_min=0.0:gapopen_std=0.0:gapopen_sum=0.0:gtdb_class_counter=:gtdb_domain_counter=:gtdb_family_counter=:gtdb_genus_counter=:gtdb_order_counter=:gtdb_phylum_counter=:gtdb_species_counter=:heptad_counter=MCP-40H--24:lbd_counter=:length_avg=119.3:length_max=137.0:length_min=104.0:length_std=12.37425643108394:length_sum=1193.0:mismatch_avg=11.6:mismatch_max=36.0:mismatch_min=1.0:mismatch_std=11.266469426281391:mismatch_sum=116.0:name=N498770:qcovhsp_avg=99.22999999999999:qcovhsp_max=100.0:qcovhsp_min=95.1:qcovhsp_std=1.5173441710216369:qcovhsp_sum=992.3:qend_avg=120.1:qend_max=144.0:qend_min=104.0:qend_std=13.494443300855355:qend_sum=1201.0:qstart_avg=1.8:qstart_max=8.0:qstart_min=1.0:qstart_std=2.2010098692292237:qstart_sum=18.0:ref_name_counter=RS_GCF_003633895.1_protein.faa_NZ_RBID01000016.1_240@PF00015_full_PFAM.419.602--5||RS_GCF_007644045.2_protein.faa_NZ_VMDW02000075.1_88@PF00015_full_PFAM.418.601--5:scovhsp_avg=65.17999999999999:scovhsp_max=74.9:scovhsp_min=56.8:scovhsp_std=6.775413066538619:scovhsp_sum=651.8:send_avg=153.7:send_max=170.0:send_min=133.0:send_std=16.7136005828919:send_sum=1537.0:sstart_avg=35.4:sstart_max=67.0:sstart_min=17.0:sstart_std=22.16202959016966:sstart_sum=354.0],(dd899360-3a4f-4e8b-9f56-a7b4356fd800_1@MCPsignal.34.188:0.126274[&&NHX:Sample=rhiztom3:Type=capture:capture_class=c__Gammaproteobacteria:capture_domain=d__Bacteria:capture_family=f__Chromobacteriaceae:capture_genus=g__Vogesella:capture_order=o__Burkholderiales:capture_phylum=p__Proteobacteria:capture_species=s__Vogesella alkaliphila:heptad=MCP-40H],(3453bf64-1dbf-495b-850f-f3d25ee8b2a1_4@MCPsignal.130.284:0.00521951[&&NHX:Sample=rhiztom1:Type=capture:capture_class=c__Gammaproteobacteria:capture_domain=d__Bacteria:capture_family=f__Chromobacteriaceae:capture_genus=g__Vogesella:capture_order=o__Burkholderiales:capture_phylum=p__Proteobacteria:capture_species=s__Vogesella alkaliphila:heptad=MCP-40H],(c910139a-70a6-45e7-b505-e86f0b696e13_5@MCPsignal.24.97:0.0280325[&&NHX:Sample=rhiztom1:Type=capture:capture_class=c__Gammaproteobacteria:capture_domain=d__Bacteria:capture_family=f__Chromobacteriaceae:capture_genus=g__Vogesella:capture_order=o__Burkholderiales:capture_phylum=p__Proteobacteria:capture_species=s__Vogesella alkaliphila:heptad=MCP-40H],09722ebb-8e29-4a56-bde5-89855358af86_1@MCPsignal.751.830:0.0439548[&&NHX:Sample=rhizpot1:Type=capture:capture_class=c__Gammaproteobacteria:capture_domain=d__Bacteria:capture_family=f__Chromobacteriaceae:capture_genus=g__Vogesella:capture_order=o__Burkholderiales:capture_phylum=p__Proteobacteria:capture_species=s__Vogesella alkaliphila:heptad=MCP-40H])0.563:0.0133297[&&NHX:Sample_counter=rhizpot1--1||rhiztom1--1:Type_counter=capture--2:capture_class_counter=c__Gammaproteobacteria--2:capture_domain_counter=d__Bacteria--2:capture_family_counter=f__Chromobacteriaceae--2:capture_genus_counter=g__Vogesella--2:capture_order_counter=o__Burkholderiales--2:capture_phylum_counter=p__Proteobacteria--2:capture_species_counter=s__Vogesella alkaliphila--2:gtdb_class_counter=:gtdb_domain_counter=:gtdb_family_counter=:gtdb_genus_counter=:gtdb_order_counter=:gtdb_phylum_counter=:gtdb_species_counter=:heptad_counter=MCP-40H--2:lbd_counter=:name=N498775:ref_name_counter=])0:5e-09[&&NHX:Sample_counter=rhizpot1--1||rhiztom1--2:Type_counter=capture--3:capture_class_counter=c__Gammaproteobacteria--3:capture_domain_counter=d__Bacteria--3:capture_family_counter=f__Chromobacteriaceae--3:capture_genus_counter=g__Vogesella--3:capture_order_counter=o__Burkholderiales--3:capture_phylum_counter=p__Proteobacteria--3:capture_species_counter=s__Vogesella alkaliphila--3:gtdb_class_counter=:gtdb_domain_counter=:gtdb_family_counter=:gtdb_genus_counter=:gtdb_order_counter=:gtdb_phylum_counter=:gtdb_species_counter=:heptad_counter=MCP-40H--3:lbd_counter=:name=N498776:ref_name_counter=])0:5e-09[&&NHX:Sample_counter=rhizpot1--1||rhiztom1--2||rhiztom3--1:Type_counter=capture--4:capture_class_counter=c__Gammaproteobacteria--4:capture_domain_counter=d__Bacteria--4:capture_family_counter=f__Chromobacteriaceae--4:capture_genus_counter=g__Vogesella--4:capture_order_counter=o__Burkholderiales--4:capture_phylum_counter=p__Proteobacteria--4:capture_species_counter=s__Vogesella alkaliphila--4:gtdb_class_counter=:gtdb_domain_counter=:gtdb_family_counter=:gtdb_genus_counter=:gtdb_order_counter=:gtdb_phylum_counter=:gtdb_species_counter=:heptad_counter=MCP-40H--4:lbd_counter=:name=N498777:ref_name_counter=])0.922:0.0051888[&&NHX:Sample_counter=rhizpot1--1||rhiztom1--19||rhiztom3--8:Type_counter=capture--28:besthit_avg=90.31:besthit_max=99.3:besthit_min=69.0:besthit_std=9.489110718198107:besthit_sum=903.1:bitscore_avg=191.2:bitscore_max=238.0:bitscore_min=138.0:bitscore_std=28.52990633625627:bitscore_sum=1912.0:capture_class_counter=c__Desulfovibrionia--2||c__Gammaproteobacteria--26:capture_domain_counter=d__Bacteria--28:capture_family_counter=f__Chromobacteriaceae--25||f__Desulfovibrionaceae--2||f__SpSt-1174--1:capture_genus_counter=g__Humidesulfovibrio--2||g__SpSt-1174--1||g__Vogesella--25:capture_order_counter=o__Burkholderiales--25||o__Desulfovibrionales--2||o__SpSt-1174--1:capture_phylum_counter=p__Desulfobacterota_I--2||p__Proteobacteria--26:capture_species_counter=s__Humidesulfovibrio sp016218665--2||s__SpSt-1174 sp014762505--1||s__Vogesella alkaliphila--21||s__Vogesella indigofera--3||s__Vogesella sp017998615--1:evalue_avg=4.280000000000001e-43:evalue_max=4.28e-42:evalue_min=5.58e-81:evalue_std=1.3534548385520663e-42:evalue_sum=4.280000000000001e-42:gapopen_avg=0.0:gapopen_max=0.0:gapopen_min=0.0:gapopen_std=0.0:gapopen_sum=0.0:gtdb_class_counter=:gtdb_domain_counter=:gtdb_family_counter=:gtdb_genus_counter=:gtdb_order_counter=:gtdb_phylum_counter=:gtdb_species_counter=:heptad_counter=MCP-40H--28:lbd_counter=:length_avg=119.3:length_max=137.0:length_min=104.0:length_std=12.37425643108394:length_sum=1193.0:mismatch_avg=11.6:mismatch_max=36.0:mismatch_min=1.0:mismatch_std=11.266469426281391:mismatch_sum=116.0:name=N498778:qcovhsp_avg=99.22999999999999:qcovhsp_max=100.0:qcovhsp_min=95.1:qcovhsp_std=1.5173441710216369:qcovhsp_sum=992.3:qend_avg=120.1:qend_max=144.0:qend_min=104.0:qend_std=13.494443300855355:qend_sum=1201.0:qstart_avg=1.8:qstart_max=8.0:qstart_min=1.0:qstart_std=2.2010098692292237:qstart_sum=18.0:ref_name_counter=RS_GCF_003633895.1_protein.faa_NZ_RBID01000016.1_240@PF00015_full_PFAM.419.602--5||RS_GCF_007644045.2_protein.faa_NZ_VMDW02000075.1_88@PF00015_full_PFAM.418.601--5:scovhsp_avg=65.17999999999999:scovhsp_max=74.9:scovhsp_min=56.8:scovhsp_std=6.775413066538619:scovhsp_sum=651.8:send_avg=153.7:send_max=170.0:send_min=133.0:send_std=16.7136005828919:send_sum=1537.0:sstart_avg=35.4:sstart_max=67.0:sstart_min=17.0:sstart_std=22.16202959016966:sstart_sum=354.0],((634da2dc-f5bf-4c4c-9670-7af39380db99_3@MCPsignal.185.312:0.00671509[&&NHX:Sample=rhiztom2:Type=capture:capture_class=c__Gammaproteobacteria:capture_domain=d__Bacteria:capture_family=f__Chromobacteriaceae:capture_genus=g__Vogesella:capture_order=o__Burkholderiales:capture_phylum=p__Proteobacteria:capture_species=s__Vogesella alkaliphila:heptad=MCP-40H],4f39d50c-7bdf-48b8-a2f5-4a7c9119d996_2@MCPsignal.515.669:0.00321352[&&NHX:Sample=rhiztom3:Type=capture:capture_class=c__Gammaproteobacteria:capture_domain=d__Bacteria:capture_family=f__Chromobacteriaceae:capture_genus=g__Vogesella:capture_order=o__Burkholderiales:capture_phylum=p__Proteobacteria:capture_species=s__Vogesella alkaliphila:heptad=MCP-40H])0.642:0.0019813[&&NHX:Sample_counter=rhiztom2--1||rhiztom3--1:Type_counter=capture--2:capture_class_counter=c__Gammaproteobacteria--2:capture_domain_counter=d__Bacteria--2:capture_family_counter=f__Chromobacteriaceae--2:capture_genus_counter=g__Vogesella--2:capture_order_counter=o__Burkholderiales--2:capture_phylum_counter=p__Proteobacteria--2:capture_species_counter=s__Vogesella alkaliphila--2:gtdb_class_counter=:gtdb_domain_counter=:gtdb_family_counter=:gtdb_genus_counter=:gtdb_order_counter=:gtdb_phylum_counter=:gtdb_species_counter=:heptad_counter=MCP-40H--2:lbd_counter=:name=N498781:ref_name_counter=],(((d6a94c01-debd-48e4-9c33-d90e50942920_1@MCPsignal.40.191:5e-09[&&NHX:Sample=rhiztom3:Type=capture:capture_class=c__Gammaproteobacteria:capture_domain=d__Bacteria:capture_family=f__Chromobacteriaceae:capture_genus=g__Vogesella:capture_order=o__Burkholderiales:capture_phylum=p__Proteobacteria:capture_species=s__Vogesella alkaliphila:heptad=MCP-40H],8b4bbdc8-60db-4878-89df-1280f58bec94_5@MCPsignal.165.316:5e-09[&&NHX:Sample=rhiztom3:Type=capture:capture_class=c__Gammaproteobacteria:capture_domain=d__Bacteria:capture_family=f__Chromobacteriaceae:capture_genus=g__Vogesella:capture_order=o__Burkholderiales:capture_phylum=p__Proteobacteria:capture_species=s__Vogesella alkaliphila:heptad=MCP-40H])0.187:5e-09[&&NHX:Sample_counter=rhiztom3--2:Type_counter=capture--2:capture_class_counter=c__Gammaproteobacteria--2:capture_domain_counter=d__Bacteria--2:capture_family_counter=f__Chromobacteriaceae--2:capture_genus_counter=g__Vogesella--2:capture_order_counter=o__Burkholderiales--2:capture_phylum_counter=p__Proteobacteria--2:capture_species_counter=s__Vogesella alkaliphila--2:gtdb_class_counter=:gtdb_domain_counter=:gtdb_family_counter=:gtdb_genus_counter=:gtdb_order_counter=:gtdb_phylum_counter=:gtdb_species_counter=:heptad_counter=MCP-40H--2:lbd_counter=:name=N498784:ref_name_counter=],(09500adb-274a-4a50-af4d-384dd1518670_1@MCPsignal.107.221:5e-09[&&NHX:Sample=rhiztom1:Type=capture:besthit=87.7:bitscore=180.0:capture_class=c__Gammaproteobacteria:capture_domain=d__Bacteria:capture_family=f__Chromobacteriaceae:capture_genus=g__Vogesella:capture_order=o__Burkholderiales:capture_phylum=p__Proteobacteria:capture_species=s__Vogesella indigofera:evalue=1.12e-58:gapopen=0.0:heptad=MCP-40H:length=114.0:mismatch=14.0:qcovhsp=100.0:qend=114.0:qstart=1.0:ref_name=RS_GCF_007644045.2_protein.faa_NZ_VMDW02000075.1_88@PF00015_full_PFAM.418.601:scovhsp=62.3:send=130.0:sstart=17.0],eb8c8e16-bcd8-403d-b572-97b786cf2dac_5@MCPsignal.249.339:5e-09[&&NHX:Sample=rhiztom1:Type=capture:capture_class=c__Gammaproteobacteria:capture_domain=d__Bacteria:capture_family=f__Chromobacteriaceae:capture_genus=g__Vogesella:capture_order=o__Burkholderiales:capture_phylum=p__Proteobacteria:capture_species=s__Vogesella alkaliphila:heptad=MCP-40H])1:5e-09[&&NHX:Sample_counter=rhiztom1--2:Type_counter=capture--2:besthit_avg=87.7:besthit_max=87.7:besthit_min=87.7:besthit_std=0:besthit_sum=87.7:bitscore_avg=180.0:bitscore_max=180.0:bitscore_min=180.0:bitscore_std=0:bitscore_sum=180.0:capture_class_counter=c__Gammaproteobacteria--2:capture_domain_counter=d__Bacteria--2:capture_family_counter=f__Chromobacteriaceae--2:capture_genus_counter=g__Vogesella--2:capture_order_counter=o__Burkholderiales--2:capture_phylum_counter=p__Proteobacteria--2:capture_species_counter=s__Vogesella alkaliphila--1||s__Vogesella indigofera--1:evalue_avg=1.12e-58:evalue_max=1.12e-58:evalue_min=1.12e-58:evalue_std=0:evalue_sum=1.12e-58:gapopen_avg=0.0:gapopen_max=0.0:gapopen_min=0.0:gapopen_std=0:gapopen_sum=0.0:gtdb_class_counter=:gtdb_domain_counter=:gtdb_family_counter=:gtdb_genus_counter=:gtdb_order_counter=:gtdb_phylum_counter=:gtdb_species_counter=:heptad_counter=MCP-40H--2:lbd_counter=:length_avg=114.0:length_max=114.0:length_min=114.0:length_std=0:length_sum=114.0:mismatch_avg=14.0:mismatch_max=14.0:mismatch_min=14.0:mismatch_std=0:mismatch_sum=14.0:name=N498787:qcovhsp_avg=100.0:qcovhsp_max=100.0:qcovhsp_min=100.0:qcovhsp_std=0:qcovhsp_sum=100.0:qend_avg=114.0:qend_max=114.0:qend_min=114.0:qend_std=0:qend_sum=114.0:qstart_avg=1.0:qstart_max=1.0:qstart_min=1.0:qstart_std=0:qstart_sum=1.0:ref_name_counter=RS_GCF_007644045.2_protein.faa_NZ_VMDW02000075.1_88@PF00015_full_PFAM.418.601--1:scovhsp_avg=62.3:scovhsp_max=62.3:scovhsp_min=62.3:scovhsp_std=0:scovhsp_sum=62.3:send_avg=130.0:send_max=130.0:send_min=130.0:send_std=0:send_sum=130.0:sstart_avg=17.0:sstart_max=17.0:sstart_min=17.0:sstart_std=0:sstart_sum=17.0])0.429:5e-09[&&NHX:Sample_counter=rhiztom1--2||rhiztom3--2:Type_counter=capture--4:besthit_avg=87.7:besthit_max=87.7:besthit_min=87.7:besthit_std=0:besthit_sum=87.7:bitscore_avg=180.0:bitscore_max=180.0:bitscore_min=180.0:bitscore_std=0:bitscore_sum=180.0:capture_class_counter=c__Gammaproteobacteria--4:capture_domain_counter=d__Bacteria--4:capture_family_counter=f__Chromobacteriaceae--4:capture_genus_counter=g__Vogesella--4:capture_order_counter=o__Burkholderiales--4:capture_phylum_counter=p__Proteobacteria--4:capture_species_counter=s__Vogesella alkaliphila--3||s__Vogesella indigofera--1:evalue_avg=1.12e-58:evalue_max=1.12e-58:evalue_min=1.12e-58:evalue_std=0:evalue_sum=1.12e-58:gapopen_avg=0.0:gapopen_max=0.0:gapopen_min=0.0:gapopen_std=0:gapopen_sum=0.0:gtdb_class_counter=:gtdb_domain_counter=:gtdb_family_counter=:gtdb_genus_counter=:gtdb_order_counter=:gtdb_phylum_counter=:gtdb_species_counter=:heptad_counter=MCP-40H--4:lbd_counter=:length_avg=114.0:length_max=114.0:length_min=114.0:length_std=0:length_sum=114.0:mismatch_avg=14.0:mismatch_max=14.0:mismatch_min=14.0:mismatch_std=0:mismatch_sum=14.0:name=N498788:qcovhsp_avg=100.0:qcovhsp_max=100.0:qcovhsp_min=100.0:qcovhsp_std=0:qcovhsp_sum=100.0:qend_avg=114.0:qend_max=114.0:qend_min=114.0:qend_std=0:qend_sum=114.0:qstart_avg=1.0:qstart_max=1.0:qstart_min=1.0:qstart_std=0:qstart_sum=1.0:ref_name_counter=RS_GCF_007644045.2_protein.faa_NZ_VMDW02000075.1_88@PF00015_full_PFAM.418.601--1:scovhsp_avg=62.3:scovhsp_max=62.3:scovhsp_min=62.3:scovhsp_std=0:scovhsp_sum=62.3:send_avg=130.0:send_max=130.0:send_min=130.0:send_std=0:send_sum=130.0:sstart_avg=17.0:sstart_max=17.0:sstart_min=17.0:sstart_std=0:sstart_sum=17.0],1fe7001c-0c53-4ce3-b7f6-5cb6605694f3_4@MCPsignal.23.136:5e-09[&&NHX:Sample=rhiztom3:Type=capture:besthit=100.0:bitscore=198.0:capture_class=c__Gammaproteobacteria:capture_domain=d__Bacteria:capture_family=f__Rhodanobacteraceae:capture_genus=g__Rhodanobacter:capture_order=o__Xanthomonadales:capture_phylum=p__Proteobacteria:capture_species=s__Rhodanobacter sp014200755:evalue=7.59e-66:gapopen=0.0:heptad=MCP-40H:length=113.0:mismatch=0.0:qcovhsp=100.0:qend=113.0:qstart=1.0:ref_name=RS_GCF_003633895.1_protein.faa_NZ_RBID01000016.1_240@PF00015_full_PFAM.419.602:scovhsp=61.7:send=170.0:sstart=58.0])0:6e-09[&&NHX:Sample_counter=rhiztom1--2||rhiztom3--3:Type_counter=capture--5:besthit_avg=93.85:besthit_max=100.0:besthit_min=87.7:besthit_std=8.697413408594533:besthit_sum=187.7:bitscore_avg=189.0:bitscore_max=198.0:bitscore_min=180.0:bitscore_std=12.727922061357855:bitscore_sum=378.0:capture_class_counter=c__Gammaproteobacteria--5:capture_domain_counter=d__Bacteria--5:capture_family_counter=f__Chromobacteriaceae--4||f__Rhodanobacteraceae--1:capture_genus_counter=g__Rhodanobacter--1||g__Vogesella--4:capture_order_counter=o__Burkholderiales--4||o__Xanthomonadales--1:capture_phylum_counter=p__Proteobacteria--5:capture_species_counter=s__Rhodanobacter sp014200755--1||s__Vogesella alkaliphila--3||s__Vogesella indigofera--1:evalue_avg=5.6000003794999995e-59:evalue_max=1.12e-58:evalue_min=7.59e-66:evalue_std=7.919595412595285e-59:evalue_sum=1.1200000758999999e-58:gapopen_avg=0.0:gapopen_max=0.0:gapopen_min=0.0:gapopen_std=0.0:gapopen_sum=0.0:gtdb_class_counter=:gtdb_domain_counter=:gtdb_family_counter=:gtdb_genus_counter=:gtdb_order_counter=:gtdb_phylum_counter=:gtdb_species_counter=:heptad_counter=MCP-40H--5:lbd_counter=:length_avg=113.5:length_max=114.0:length_min=113.0:length_std=0.7071067811865476:length_sum=227.0:mismatch_avg=7.0:mismatch_max=14.0:mismatch_min=0.0:mismatch_std=9.899494936611665:mismatch_sum=14.0:name=N498790:qcovhsp_avg=100.0:qcovhsp_max=100.0:qcovhsp_min=100.0:qcovhsp_std=0.0:qcovhsp_sum=200.0:qend_avg=113.5:qend_max=114.0:qend_min=113.0:qend_std=0.7071067811865476:qend_sum=227.0:qstart_avg=1.0:qstart_max=1.0:qstart_min=1.0:qstart_std=0.0:qstart_sum=2.0:ref_name_counter=RS_GCF_003633895.1_protein.faa_NZ_RBID01000016.1_240@PF00015_full_PFAM.419.602--1||RS_GCF_007644045.2_protein.faa_NZ_VMDW02000075.1_88@PF00015_full_PFAM.418.601--1:scovhsp_avg=62.0:scovhsp_max=62.3:scovhsp_min=61.7:scovhsp_std=0.42426406871192446:scovhsp_sum=124.0:send_avg=150.0:send_max=170.0:send_min=130.0:send_std=28.284271247461902:send_sum=300.0:sstart_avg=37.5:sstart_max=58.0:sstart_min=17.0:sstart_std=28.991378028648448:sstart_sum=75.0])0:6e-09[&&NHX:Sample_counter=rhiztom1--2||rhiztom2--1||rhiztom3--4:Type_counter=capture--7:besthit_avg=93.85:besthit_max=100.0:besthit_min=87.7:besthit_std=8.697413408594533:besthit_sum=187.7:bitscore_avg=189.0:bitscore_max=198.0:bitscore_min=180.0:bitscore_std=12.727922061357855:bitscore_sum=378.0:capture_class_counter=c__Gammaproteobacteria--7:capture_domain_counter=d__Bacteria--7:capture_family_counter=f__Chromobacteriaceae--6||f__Rhodanobacteraceae--1:capture_genus_counter=g__Rhodanobacter--1||g__Vogesella--6:capture_order_counter=o__Burkholderiales--6||o__Xanthomonadales--1:capture_phylum_counter=p__Proteobacteria--7:capture_species_counter=s__Rhodanobacter sp014200755--1||s__Vogesella alkaliphila--5||s__Vogesella indigofera--1:evalue_avg=5.6000003794999995e-59:evalue_max=1.12e-58:evalue_min=7.59e-66:evalue_std=7.919595412595285e-59:evalue_sum=1.1200000758999999e-58:gapopen_avg=0.0:gapopen_max=0.0:gapopen_min=0.0:gapopen_std=0.0:gapopen_sum=0.0:gtdb_class_counter=:gtdb_domain_counter=:gtdb_family_counter=:gtdb_genus_counter=:gtdb_order_counter=:gtdb_phylum_counter=:gtdb_species_counter=:heptad_counter=MCP-40H--7:lbd_counter=:length_avg=113.5:length_max=114.0:length_min=113.0:length_std=0.7071067811865476:length_sum=227.0:mismatch_avg=7.0:mismatch_max=14.0:mismatch_min=0.0:mismatch_std=9.899494936611665:mismatch_sum=14.0:name=N498791:qcovhsp_avg=100.0:qcovhsp_max=100.0:qcovhsp_min=100.0:qcovhsp_std=0.0:qcovhsp_sum=200.0:qend_avg=113.5:qend_max=114.0:qend_min=113.0:qend_std=0.7071067811865476:qend_sum=227.0:qstart_avg=1.0:qstart_max=1.0:qstart_min=1.0:qstart_std=0.0:qstart_sum=2.0:ref_name_counter=RS_GCF_003633895.1_protein.faa_NZ_RBID01000016.1_240@PF00015_full_PFAM.419.602--1||RS_GCF_007644045.2_protein.faa_NZ_VMDW02000075.1_88@PF00015_full_PFAM.418.601--1:scovhsp_avg=62.0:scovhsp_max=62.3:scovhsp_min=61.7:scovhsp_std=0.42426406871192446:scovhsp_sum=124.0:send_avg=150.0:send_max=170.0:send_min=130.0:send_std=28.284271247461902:send_sum=300.0:sstart_avg=37.5:sstart_max=58.0:sstart_min=17.0:sstart_std=28.991378028648448:sstart_sum=75.0])0:5e-09[&&NHX:Sample_counter=rhizpot1--1||rhiztom1--21||rhiztom2--1||rhiztom3--12:Type_counter=capture--35:besthit_avg=90.89999999999999:besthit_max=100.0:besthit_min=69.0:besthit_std=9.080048057542026:besthit_sum=1090.8:bitscore_avg=190.83333333333334:bitscore_max=238.0:bitscore_min=138.0:bitscore_std=26.104103938351194:bitscore_sum=2290.0:capture_class_counter=c__Desulfovibrionia--2||c__Gammaproteobacteria--33:capture_domain_counter=d__Bacteria--35:capture_family_counter=f__Chromobacteriaceae--31||f__Desulfovibrionaceae--2||f__Rhodanobacteraceae--1||f__SpSt-1174--1:capture_genus_counter=g__Humidesulfovibrio--2||g__Rhodanobacter--1||g__SpSt-1174--1||g__Vogesella--31:capture_order_counter=o__Burkholderiales--31||o__Desulfovibrionales--2||o__SpSt-1174--1||o__Xanthomonadales--1:capture_phylum_counter=p__Desulfobacterota_I--2||p__Proteobacteria--33:capture_species_counter=s__Humidesulfovibrio sp016218665--2||s__Rhodanobacter sp014200755--1||s__SpSt-1174 sp014762505--1||s__Vogesella alkaliphila--26||s__Vogesella indigofera--4||s__Vogesella sp017998615--1:evalue_avg=3.5666666666666676e-43:evalue_max=4.28e-42:evalue_min=5.58e-81:evalue_std=1.2355295760657992e-42:evalue_sum=4.280000000000001e-42:gapopen_avg=0.0:gapopen_max=0.0:gapopen_min=0.0:gapopen_std=0.0:gapopen_sum=0.0:gtdb_class_counter=:gtdb_domain_counter=:gtdb_family_counter=:gtdb_genus_counter=:gtdb_order_counter=:gtdb_phylum_counter=:gtdb_species_counter=:heptad_counter=MCP-40H--35:lbd_counter=:length_avg=118.33333333333333:length_max=137.0:length_min=104.0:length_std=11.420343358421515:length_sum=1420.0:mismatch_avg=10.833333333333334:mismatch_max=36.0:mismatch_min=0.0:mismatch_std=10.768922739517494:mismatch_sum=130.0:name=N498792:qcovhsp_avg=99.35833333333333:qcovhsp_max=100.0:qcovhsp_min=95.1:qcovhsp_std=1.4048347255320146:qcovhsp_sum=1192.3:qend_avg=119.0:qend_max=144.0:qend_min=104.0:qend_std=12.475430398842503:qend_sum=1428.0:qstart_avg=1.6666666666666667:qstart_max=8.0:qstart_min=1.0:qstart_std=2.0150945537631877:qstart_sum=20.0:ref_name_counter=RS_GCF_003633895.1_protein.faa_NZ_RBID01000016.1_240@PF00015_full_PFAM.419.602--6||RS_GCF_007644045.2_protein.faa_NZ_VMDW02000075.1_88@PF00015_full_PFAM.418.601--6:scovhsp_avg=64.64999999999999:scovhsp_max=74.9:scovhsp_min=56.8:scovhsp_std=6.253653477622648:scovhsp_sum=775.7999999999998:send_avg=153.08333333333334:send_max=170.0:send_min=130.0:send_std=17.417119756321956:send_sum=1837.0:sstart_avg=35.75:sstart_max=67.0:sstart_min=17.0:sstart_std=21.884510919410975:sstart_sum=429.0])1:5e-09[&&NHX:Sample_counter=rhizpot1--1||rhiztom1--22||rhiztom2--2||rhiztom3--15:Type_counter=capture--40:besthit_avg=93.17500000000001:besthit_max=100.0:besthit_min=69.0:besthit_std=8.776293826743343:besthit_sum=1490.8000000000002:bitscore_avg=196.75:bitscore_max=238.0:bitscore_min=138.0:bitscore_std=25.779837082495305:bitscore_sum=3148.0:capture_class_counter=c__Desulfovibrionia--2||c__Gammaproteobacteria--38:capture_domain_counter=d__Bacteria--40:capture_family_counter=f__Chromobacteriaceae--35||f__Desulfovibrionaceae--2||f__Rhodanobacteraceae--1||f__SpSt-1174--1||f__Xanthomonadaceae--1:capture_genus_counter=g__Humidesulfovibrio--2||g__Rhodanobacter--1||g__SpSt-1174--1||g__Stenotrophomonas--1||g__Vogesella--35:capture_order_counter=o__Burkholderiales--35||o__Desulfovibrionales--2||o__SpSt-1174--1||o__Xanthomonadales--2:capture_phylum_counter=p__Desulfobacterota_I--2||p__Proteobacteria--38:capture_species_counter=s__Humidesulfovibrio sp016218665--2||s__Rhodanobacter sp014200755--1||s__SpSt-1174 sp014762505--1||s__Stenotrophomonas maltophilia_L--1||s__Vogesella alkaliphila--30||s__Vogesella indigofera--4||s__Vogesella sp017998615--1:evalue_avg=2.6750000000000006e-43:evalue_max=4.28e-42:evalue_min=5.58e-81:evalue_std=1.07e-42:evalue_sum=4.280000000000001e-42:gapopen_avg=0.0:gapopen_max=0.0:gapopen_min=0.0:gapopen_std=0.0:gapopen_sum=0.0:gtdb_class_counter=:gtdb_domain_counter=:gtdb_family_counter=:gtdb_genus_counter=:gtdb_order_counter=:gtdb_phylum_counter=:gtdb_species_counter=:heptad_counter=MCP-40H--40:lbd_counter=:length_avg=119.4375:length_max=137.0:length_min=104.0:length_std=10.683125322987962:length_sum=1911.0:mismatch_avg=8.125:mismatch_max=36.0:mismatch_min=0.0:mismatch_std=10.417133322880469:mismatch_sum=130.0:name=N498793:qcovhsp_avg=99.51875000000001:qcovhsp_max=100.0:qcovhsp_min=95.1:qcovhsp_std=1.2367800936302311:qcovhsp_sum=1592.3000000000002:qend_avg=119.9375:qend_max=144.0:qend_min=104.0:qend_std=11.468616597770922:qend_sum=1919.0:qstart_avg=1.5:qstart_max=8.0:qstart_min=1.0:qstart_std=1.7511900715418263:qstart_sum=24.0:ref_name_counter=RS_GCF_003633895.1_protein.faa_NZ_RBID01000016.1_240@PF00015_full_PFAM.419.602--10||RS_GCF_007644045.2_protein.faa_NZ_VMDW02000075.1_88@PF00015_full_PFAM.418.601--6:scovhsp_avg=65.25625:scovhsp_max=74.9:scovhsp_min=56.8:scovhsp_std=5.847959045684231:scovhsp_sum=1044.1:send_avg=156.75:send_max=170.0:send_min=130.0:send_std=16.34421406288272:send_sum=2508.0:sstart_avg=38.3125:sstart_max=67.0:sstart_min=17.0:sstart_std=19.89880649687312:sstart_sum=613.0])0.74:0.00450313[&&NHX:Sample_counter=rhizpot1--1||rhiztom1--22||rhiztom2--2||rhiztom3--15:Type_counter=GTDB--2||capture--40:besthit_avg=93.17500000000001:besthit_max=100.0:besthit_min=69.0:besthit_std=8.776293826743343:besthit_sum=1490.8000000000002:bitscore_avg=196.75:bitscore_max=238.0:bitscore_min=138.0:bitscore_std=25.779837082495305:bitscore_sum=3148.0:capture_class_counter=c__Desulfovibrionia--2||c__Gammaproteobacteria--38:capture_domain_counter=d__Bacteria--40:capture_family_counter=f__Chromobacteriaceae--35||f__Desulfovibrionaceae--2||f__Rhodanobacteraceae--1||f__SpSt-1174--1||f__Xanthomonadaceae--1:capture_genus_counter=g__Humidesulfovibrio--2||g__Rhodanobacter--1||g__SpSt-1174--1||g__Stenotrophomonas--1||g__Vogesella--35:capture_order_counter=o__Burkholderiales--35||o__Desulfovibrionales--2||o__SpSt-1174--1||o__Xanthomonadales--2:capture_phylum_counter=p__Desulfobacterota_I--2||p__Proteobacteria--38:capture_species_counter=s__Humidesulfovibrio sp016218665--2||s__Rhodanobacter sp014200755--1||s__SpSt-1174 sp014762505--1||s__Stenotrophomonas maltophilia_L--1||s__Vogesella alkaliphila--30||s__Vogesella indigofera--4||s__Vogesella sp017998615--1:evalue_avg=2.6750000000000006e-43:evalue_max=4.28e-42:evalue_min=5.58e-81:evalue_std=1.07e-42:evalue_sum=4.280000000000001e-42:gapopen_avg=0.0:gapopen_max=0.0:gapopen_min=0.0:gapopen_std=0.0:gapopen_sum=0.0:gtdb_class_counter=c__Gammaproteobacteria--2:gtdb_domain_counter=d__Bacteria--2:gtdb_family_counter=f__Chromobacteriaceae--2:gtdb_genus_counter=g__Vogesella--2:gtdb_order_counter=o__Burkholderiales--2:gtdb_phylum_counter=p__Proteobacteria--2:gtdb_species_counter=s__Vogesella alkaliphila--1||s__Vogesella indigofera--1:heptad_counter=MCP-40H--42:lbd_counter=:lca_tree=g__Vogesella:length_avg=119.4375:length_max=137.0:length_min=104.0:length_std=10.683125322987962:length_sum=1911.0:mismatch_avg=8.125:mismatch_max=36.0:mismatch_min=0.0:mismatch_std=10.417133322880469:mismatch_sum=130.0:name=N498794:qcovhsp_avg=99.51875000000001:qcovhsp_max=100.0:qcovhsp_min=95.1:qcovhsp_std=1.2367800936302311:qcovhsp_sum=1592.3000000000002:qend_avg=119.9375:qend_max=144.0:qend_min=104.0:qend_std=11.468616597770922:qend_sum=1919.0:qstart_avg=1.5:qstart_max=8.0:qstart_min=1.0:qstart_std=1.7511900715418263:qstart_sum=24.0:ref_name_counter=RS_GCF_003633895.1_protein.faa_NZ_RBID01000016.1_240@PF00015_full_PFAM.419.602--10||RS_GCF_007644045.2_protein.faa_NZ_VMDW02000075.1_88@PF00015_full_PFAM.418.601--6:scovhsp_avg=65.25625:scovhsp_max=74.9:scovhsp_min=56.8:scovhsp_std=5.847959045684231:scovhsp_sum=1044.1:send_avg=156.75:send_max=170.0:send_min=130.0:send_std=16.34421406288272:send_sum=2508.0:sstart_avg=38.3125:sstart_max=67.0:sstart_min=17.0:sstart_std=19.89880649687312:sstart_sum=613.0],8e25f099-5adf-424b-a040-ccdac68e8330_5@MCPsignal.135.252:0.0207731[&&NHX:Sample=rhiztom3:Type=capture:besthit=87.0:bitscore=181.0:capture_class=c__Gammaproteobacteria:capture_domain=d__Bacteria:capture_family=f__Chromobacteriaceae:capture_genus=g__Vogesella:capture_order=o__Burkholderiales:capture_phylum=p__Proteobacteria:capture_species=s__Vogesella alkaliphila:evalue=4.41e-59:gapopen=0.0:heptad=MCP-40H:length=115.0:mismatch=15.0:qcovhsp=98.3:qend=115.0:qstart=1.0:ref_name=RS_GCF_007644045.2_protein.faa_NZ_VMDW02000075.1_88@PF00015_full_PFAM.418.601:scovhsp=62.8:send=131.0:sstart=17.0])0.834:0.0112124[&&NHX:Sample_counter=rhizpot1--1||rhiztom1--22||rhiztom2--2||rhiztom3--16:Type_counter=GTDB--2||capture--41:besthit_avg=92.81176470588237:besthit_max=100.0:besthit_min=69.0:besthit_std=8.628577689351616:besthit_sum=1577.8000000000002:bitscore_avg=195.8235294117647:bitscore_max=238.0:bitscore_min=138.0:bitscore_std=25.2518199693548:bitscore_sum=3329.0:capture_class_counter=c__Desulfovibrionia--2||c__Gammaproteobacteria--39:capture_domain_counter=d__Bacteria--41:capture_family_counter=f__Chromobacteriaceae--36||f__Desulfovibrionaceae--2||f__Rhodanobacteraceae--1||f__SpSt-1174--1||f__Xanthomonadaceae--1:capture_genus_counter=g__Humidesulfovibrio--2||g__Rhodanobacter--1||g__SpSt-1174--1||g__Stenotrophomonas--1||g__Vogesella--36:capture_order_counter=o__Burkholderiales--36||o__Desulfovibrionales--2||o__SpSt-1174--1||o__Xanthomonadales--2:capture_phylum_counter=p__Desulfobacterota_I--2||p__Proteobacteria--39:capture_species_counter=s__Humidesulfovibrio sp016218665--2||s__Rhodanobacter sp014200755--1||s__SpSt-1174 sp014762505--1||s__Stenotrophomonas maltophilia_L--1||s__Vogesella alkaliphila--31||s__Vogesella indigofera--4||s__Vogesella sp017998615--1:evalue_avg=2.51764705882353e-43:evalue_max=4.28e-42:evalue_min=5.58e-81:evalue_std=1.038052475155505e-42:evalue_sum=4.280000000000001e-42:gapopen_avg=0.0:gapopen_max=0.0:gapopen_min=0.0:gapopen_std=0.0:gapopen_sum=0.0:gtdb_class_counter=c__Gammaproteobacteria--2:gtdb_domain_counter=d__Bacteria--2:gtdb_family_counter=f__Chromobacteriaceae--2:gtdb_genus_counter=g__Vogesella--2:gtdb_order_counter=o__Burkholderiales--2:gtdb_phylum_counter=p__Proteobacteria--2:gtdb_species_counter=s__Vogesella alkaliphila--1||s__Vogesella indigofera--1:heptad_counter=MCP-40H--43:lbd_counter=:lca_tree=g__Vogesella:length_avg=119.17647058823529:length_max=137.0:length_min=104.0:length_std=10.399731331371301:length_sum=2026.0:mismatch_avg=8.529411764705882:mismatch_max=36.0:mismatch_min=0.0:mismatch_std=10.223243413044264:mismatch_sum=145.0:name=N498796:qcovhsp_avg=99.4470588235294:qcovhsp_max=100.0:qcovhsp_min=95.1:qcovhsp_std=1.2334492526340648:qcovhsp_sum=1690.6:qend_avg=119.6470588235294:qend_max=144.0:qend_min=104.0:qend_std=11.168824784140162:qend_sum=2034.0:qstart_avg=1.4705882352941178:qstart_max=8.0:qstart_min=1.0:qstart_std=1.6999134926086508:qstart_sum=25.0:ref_name_counter=RS_GCF_003633895.1_protein.faa_NZ_RBID01000016.1_240@PF00015_full_PFAM.419.602--10||RS_GCF_007644045.2_protein.faa_NZ_VMDW02000075.1_88@PF00015_full_PFAM.418.601--7:scovhsp_avg=65.11176470588235:scovhsp_max=74.9:scovhsp_min=56.8:scovhsp_std=5.693514111792162:scovhsp_sum=1106.8999999999999:send_avg=155.23529411764707:send_max=170.0:send_min=130.0:send_std=17.012970830239738:send_sum=2639.0:sstart_avg=37.05882352941177:sstart_max=67.0:sstart_min=17.0:sstart_std=19.948278710941747:sstart_sum=630.0])0.819:0.021666[&&NHX:Sample_counter=rhizpot1--1||rhiztom1--22||rhiztom2--2||rhiztom3--16:Type_counter=GTDB--3||capture--41:besthit_avg=92.81176470588237:besthit_max=100.0:besthit_min=69.0:besthit_std=8.628577689351616:besthit_sum=1577.8000000000002:bitscore_avg=195.8235294117647:bitscore_max=238.0:bitscore_min=138.0:bitscore_std=25.2518199693548:bitscore_sum=3329.0:capture_class_counter=c__Desulfovibrionia--2||c__Gammaproteobacteria--39:capture_domain_counter=d__Bacteria--41:capture_family_counter=f__Chromobacteriaceae--36||f__Desulfovibrionaceae--2||f__Rhodanobacteraceae--1||f__SpSt-1174--1||f__Xanthomonadaceae--1:capture_genus_counter=g__Humidesulfovibrio--2||g__Rhodanobacter--1||g__SpSt-1174--1||g__Stenotrophomonas--1||g__Vogesella--36:capture_order_counter=o__Burkholderiales--36||o__Desulfovibrionales--2||o__SpSt-1174--1||o__Xanthomonadales--2:capture_phylum_counter=p__Desulfobacterota_I--2||p__Proteobacteria--39:capture_species_counter=s__Humidesulfovibrio sp016218665--2||s__Rhodanobacter sp014200755--1||s__SpSt-1174 sp014762505--1||s__Stenotrophomonas maltophilia_L--1||s__Vogesella alkaliphila--31||s__Vogesella indigofera--4||s__Vogesella sp017998615--1:evalue_avg=2.51764705882353e-43:evalue_max=4.28e-42:evalue_min=5.58e-81:evalue_std=1.038052475155505e-42:evalue_sum=4.280000000000001e-42:gapopen_avg=0.0:gapopen_max=0.0:gapopen_min=0.0:gapopen_std=0.0:gapopen_sum=0.0:gtdb_class_counter=c__Gammaproteobacteria--3:gtdb_domain_counter=d__Bacteria--3:gtdb_family_counter=f__Chromobacteriaceae--3:gtdb_genus_counter=g__Vogesella--3:gtdb_order_counter=o__Burkholderiales--3:gtdb_phylum_counter=p__Proteobacteria--3:gtdb_species_counter=s__Vogesella alkaliphila--1||s__Vogesella fluminis--1||s__Vogesella indigofera--1:heptad_counter=MCP-40H--44:lbd_counter=:lca_tree=g__Vogesella:length_avg=119.17647058823529:length_max=137.0:length_min=104.0:length_std=10.399731331371301:length_sum=2026.0:mismatch_avg=8.529411764705882:mismatch_max=36.0:mismatch_min=0.0:mismatch_std=10.223243413044264:mismatch_sum=145.0:name=N498797:qcovhsp_avg=99.4470588235294:qcovhsp_max=100.0:qcovhsp_min=95.1:qcovhsp_std=1.2334492526340648:qcovhsp_sum=1690.6:qend_avg=119.6470588235294:qend_max=144.0:qend_min=104.0:qend_std=11.168824784140162:qend_sum=2034.0:qstart_avg=1.4705882352941178:qstart_max=8.0:qstart_min=1.0:qstart_std=1.6999134926086508:qstart_sum=25.0:ref_name_counter=RS_GCF_003633895.1_protein.faa_NZ_RBID01000016.1_240@PF00015_full_PFAM.419.602--10||RS_GCF_007644045.2_protein.faa_NZ_VMDW02000075.1_88@PF00015_full_PFAM.418.601--7:scovhsp_avg=65.11176470588235:scovhsp_max=74.9:scovhsp_min=56.8:scovhsp_std=5.693514111792162:scovhsp_sum=1106.8999999999999:send_avg=155.23529411764707:send_max=170.0:send_min=130.0:send_std=17.012970830239738:send_sum=2639.0:sstart_avg=37.05882352941177:sstart_max=67.0:sstart_min=17.0:sstart_std=19.948278710941747:sstart_sum=630.0],(db02e1e7-29c4-47fa-978d-038b278e0310_6@MCPsignal.438.508:5e-09[&&NHX:Sample=rhiztom1:Type=capture:capture_class=c__Gammaproteobacteria:capture_domain=d__Bacteria:capture_family=f__Chromobacteriaceae:capture_genus=g__Vogesella:capture_order=o__Burkholderiales:capture_phylum=p__Proteobacteria:capture_species=s__Vogesella alkaliphila:heptad=MCP-40H],(d4c6b3ad-5b32-4069-884b-afe3c0e849b3_4@MCPsignal.292.364:5e-09[&&NHX:Sample=rhizpot1:Type=capture:capture_class=c__Gammaproteobacteria:capture_domain=d__Bacteria:capture_family=f__Chromobacteriaceae:capture_genus=g__Vogesella:capture_order=o__Burkholderiales:capture_phylum=p__Proteobacteria:capture_species=s__Vogesella alkaliphila:heptad=MCP-40H],(RS_GCF_000420525.1_protein.faa_NZ_ATVC01000085.1_2@PF00015_full_PFAM.395.590:0.14996[&&NHX:Type=GTDB:gtdb_class=c__Gammaproteobacteria:gtdb_domain=d__Bacteria:gtdb_family=f__Aquaspirillaceae:gtdb_genus=g__Aquaspirillum:gtdb_order=o__Burkholderiales:gtdb_phylum=p__Proteobacteria:gtdb_species=s__Aquaspirillum serpens:heptad=MCP-40H:species=d__Bacteria_p__Proteobacteria_c__Gammaproteobacteria_o__Burkholderiales_f__Aquaspirillaceae_g__Aquaspirillum_s__Aquaspirillum serpens],(((GB_GCA_000335715.1_protein.faa_AMYZ01000012.1_29@PF00015_full_PFAM.416.598:0[&&NHX:Type=GTDB:gtdb_class=c__Gammaproteobacteria:gtdb_domain=d__Bacteria:gtdb_family=f__Chromobacteriaceae:gtdb_genus=g__Vogesella:gtdb_order=o__Burkholderiales:gtdb_phylum=p__Proteobacteria:gtdb_species=s__Vogesella sp000335715:heptad=MCP-40H:species=d__Bacteria_p__Proteobacteria_c__Gammaproteobacteria_o__Burkholderiales_f__Chromobacteriaceae_g__Vogesella_s__Vogesella sp000335715],GB_GCA_017998615.1_protein.faa_JAGOCW010000341.1_2@PF00015_full_PFAM.416.598:0[&&NHX:Type=GTDB:gtdb_class=c__Gammaproteobacteria:gtdb_domain=d__Bacteria:gtdb_family=f__Chromobacteriaceae:gtdb_genus=g__Vogesella:gtdb_order=o__Burkholderiales:gtdb_phylum=p__Proteobacteria:gtdb_species=s__Vogesella sp017998615:heptad=MCP-40H:species=d__Bacteria_p__Proteobacteria_c__Gammaproteobacteria_o__Burkholderiales_f__Chromobacteriaceae_g__Vogesella_s__Vogesella sp017998615]):0.014669[&&NHX:Sample_counter=:Type_counter=GTDB--2:capture_class_counter=:capture_domain_counter=:capture_family_counter=:capture_genus_counter=:capture_order_counter=:capture_phylum_counter=:capture_species_counter=:evoltype=D:gtdb_class_counter=c__Gammaproteobacteria--2:gtdb_domain_counter=d__Bacteria--2:gtdb_family_counter=f__Chromobacteriaceae--2:gtdb_genus_counter=g__Vogesella--2:gtdb_order_counter=o__Burkholderiales--2:gtdb_phylum_counter=p__Proteobacteria--2:gtdb_species_counter=s__Vogesella sp000335715--1||s__Vogesella sp017998615--1:heptad_counter=MCP-40H--2:lbd_counter=:lca=d__Bacteria:lca_tree=g__Vogesella:name=N498803:ref_name_counter=],RS_GCF_007644045.2_protein.faa_NZ_VMDW02000075.1_88@PF00015_full_PFAM.418.601:0.0104321[&&NHX:Type=GTDB:gtdb_class=c__Gammaproteobacteria:gtdb_domain=d__Bacteria:gtdb_family=f__Chromobacteriaceae:gtdb_genus=g__Vogesella:gtdb_order=o__Burkholderiales:gtdb_phylum=p__Proteobacteria:gtdb_species=s__Vogesella urethralis:heptad=MCP-40H:species=d__Bacteria_p__Proteobacteria_c__Gammaproteobacteria_o__Burkholderiales_f__Chromobacteriaceae_g__Vogesella_s__Vogesella urethralis])0.862:0.0153678[&&NHX:Sample_counter=:Type_counter=GTDB--3:capture_class_counter=:capture_domain_counter=:capture_family_counter=:capture_genus_counter=:capture_order_counter=:capture_phylum_counter=:capture_species_counter=:evoltype=D:gtdb_class_counter=c__Gammaproteobacteria--3:gtdb_domain_counter=d__Bacteria--3:gtdb_family_counter=f__Chromobacteriaceae--3:gtdb_genus_counter=g__Vogesella--3:gtdb_order_counter=o__Burkholderiales--3:gtdb_phylum_counter=p__Proteobacteria--3:gtdb_species_counter=s__Vogesella sp000335715--1||s__Vogesella sp017998615--1||s__Vogesella urethralis--1:heptad_counter=MCP-40H--3:lbd_counter=:lca=d__Bacteria:lca_tree=g__Vogesella:name=N498805:ref_name_counter=],(RS_GCF_900090205.1_protein.faa_NZ_LT607802.1_2461@PF00015_full_PFAM.413.602:0.0223601[&&NHX:Type=GTDB:gtdb_class=c__Gammaproteobacteria:gtdb_domain=d__Bacteria:gtdb_family=f__Chromobacteriaceae:gtdb_genus=g__Vogesella:gtdb_order=o__Burkholderiales:gtdb_phylum=p__Proteobacteria:gtdb_species=s__Vogesella sp900090205:heptad=MCP-40H:species=d__Bacteria_p__Proteobacteria_c__Gammaproteobacteria_o__Burkholderiales_f__Chromobacteriaceae_g__Vogesella_s__Vogesella sp900090205],RS_GCF_902829295.1_protein.faa_NZ_CADEPL010000020.1_151@PF00015_full_PFAM.414.601:0.0118428[&&NHX:Type=GTDB:gtdb_class=c__Gammaproteobacteria:gtdb_domain=d__Bacteria:gtdb_family=f__Chromobacteriaceae:gtdb_genus=g__Vogesella:gtdb_order=o__Burkholderiales:gtdb_phylum=p__Proteobacteria:gtdb_species=s__Vogesella oryzae:heptad=MCP-40H:species=d__Bacteria_p__Proteobacteria_c__Gammaproteobacteria_o__Burkholderiales_f__Chromobacteriaceae_g__Vogesella_s__Vogesella oryzae])0.987:0.0483928[&&NHX:Sample_counter=:Type_counter=GTDB--2:capture_class_counter=:capture_domain_counter=:capture_family_counter=:capture_genus_counter=:capture_order_counter=:capture_phylum_counter=:capture_species_counter=:evoltype=D:gtdb_class_counter=c__Gammaproteobacteria--2:gtdb_domain_counter=d__Bacteria--2:gtdb_family_counter=f__Chromobacteriaceae--2:gtdb_genus_counter=g__Vogesella--2:gtdb_order_counter=o__Burkholderiales--2:gtdb_phylum_counter=p__Proteobacteria--2:gtdb_species_counter=s__Vogesella oryzae--1||s__Vogesella sp900090205--1:heptad_counter=MCP-40H--2:lbd_counter=:lca=d__Bacteria:lca_tree=g__Vogesella:name=N498808:ref_name_counter=])0.611:0.0080061[&&NHX:Sample_counter=:Type_counter=GTDB--5:capture_class_counter=:capture_domain_counter=:capture_family_counter=:capture_genus_counter=:capture_order_counter=:capture_phylum_counter=:capture_species_counter=:evoltype=D:gtdb_class_counter=c__Gammaproteobacteria--5:gtdb_domain_counter=d__Bacteria--5:gtdb_family_counter=f__Chromobacteriaceae--5:gtdb_genus_counter=g__Vogesella--5:gtdb_order_counter=o__Burkholderiales--5:gtdb_phylum_counter=p__Proteobacteria--5:gtdb_species_counter=s__Vogesella oryzae--1||s__Vogesella sp000335715--1||s__Vogesella sp017998615--1||s__Vogesella sp900090205--1||s__Vogesella urethralis--1:heptad_counter=MCP-40H--5:lbd_counter=:lca=d__Bacteria:lca_tree=g__Vogesella:name=N498809:ref_name_counter=])0.992:0.0799887[&&NHX:Sample_counter=:Type_counter=GTDB--6:capture_class_counter=:capture_domain_counter=:capture_family_counter=:capture_genus_counter=:capture_order_counter=:capture_phylum_counter=:capture_species_counter=:evoltype=D:gtdb_class_counter=c__Gammaproteobacteria--6:gtdb_domain_counter=d__Bacteria--6:gtdb_family_counter=f__Aquaspirillaceae--1||f__Chromobacteriaceae--5:gtdb_genus_counter=g__Aquaspirillum--1||g__Vogesella--5:gtdb_order_counter=o__Burkholderiales--6:gtdb_phylum_counter=p__Proteobacteria--6:gtdb_species_counter=s__Aquaspirillum serpens--1||s__Vogesella oryzae--1||s__Vogesella sp000335715--1||s__Vogesella sp017998615--1||s__Vogesella sp900090205--1||s__Vogesella urethralis--1:heptad_counter=MCP-40H--6:lbd_counter=:lca=d__Bacteria:lca_tree=o__Burkholderiales:name=N498810:ref_name_counter=])0:6e-09[&&NHX:Sample_counter=rhizpot1--1:Type_counter=GTDB--6||capture--1:capture_class_counter=c__Gammaproteobacteria--1:capture_domain_counter=d__Bacteria--1:capture_family_counter=f__Chromobacteriaceae--1:capture_genus_counter=g__Vogesella--1:capture_order_counter=o__Burkholderiales--1:capture_phylum_counter=p__Proteobacteria--1:capture_species_counter=s__Vogesella alkaliphila--1:gtdb_class_counter=c__Gammaproteobacteria--6:gtdb_domain_counter=d__Bacteria--6:gtdb_family_counter=f__Aquaspirillaceae--1||f__Chromobacteriaceae--5:gtdb_genus_counter=g__Aquaspirillum--1||g__Vogesella--5:gtdb_order_counter=o__Burkholderiales--6:gtdb_phylum_counter=p__Proteobacteria--6:gtdb_species_counter=s__Aquaspirillum serpens--1||s__Vogesella oryzae--1||s__Vogesella sp000335715--1||s__Vogesella sp017998615--1||s__Vogesella sp900090205--1||s__Vogesella urethralis--1:heptad_counter=MCP-40H--7:lbd_counter=:lca_tree=o__Burkholderiales:name=N498811:ref_name_counter=])0:5e-09[&&NHX:Sample_counter=rhizpot1--1||rhiztom1--1:Type_counter=GTDB--6||capture--2:capture_class_counter=c__Gammaproteobacteria--2:capture_domain_counter=d__Bacteria--2:capture_family_counter=f__Chromobacteriaceae--2:capture_genus_counter=g__Vogesella--2:capture_order_counter=o__Burkholderiales--2:capture_phylum_counter=p__Proteobacteria--2:capture_species_counter=s__Vogesella alkaliphila--2:gtdb_class_counter=c__Gammaproteobacteria--6:gtdb_domain_counter=d__Bacteria--6:gtdb_family_counter=f__Aquaspirillaceae--1||f__Chromobacteriaceae--5:gtdb_genus_counter=g__Aquaspirillum--1||g__Vogesella--5:gtdb_order_counter=o__Burkholderiales--6:gtdb_phylum_counter=p__Proteobacteria--6:gtdb_species_counter=s__Aquaspirillum serpens--1||s__Vogesella oryzae--1||s__Vogesella sp000335715--1||s__Vogesella sp017998615--1||s__Vogesella sp900090205--1||s__Vogesella urethralis--1:heptad_counter=MCP-40H--8:lbd_counter=:lca_tree=o__Burkholderiales:name=N498812:ref_name_counter=])0:5e-09[&&NHX:Sample_counter=rhizpot1--2||rhiztom1--23||rhiztom2--2||rhiztom3--16:Type_counter=GTDB--9||capture--43:besthit_avg=92.81176470588237:besthit_max=100.0:besthit_min=69.0:besthit_std=8.628577689351616:besthit_sum=1577.8000000000002:bitscore_avg=195.8235294117647:bitscore_max=238.0:bitscore_min=138.0:bitscore_std=25.2518199693548:bitscore_sum=3329.0:capture_class_counter=c__Desulfovibrionia--2||c__Gammaproteobacteria--41:capture_domain_counter=d__Bacteria--43:capture_family_counter=f__Chromobacteriaceae--38||f__Desulfovibrionaceae--2||f__Rhodanobacteraceae--1||f__SpSt-1174--1||f__Xanthomonadaceae--1:capture_genus_counter=g__Humidesulfovibrio--2||g__Rhodanobacter--1||g__SpSt-1174--1||g__Stenotrophomonas--1||g__Vogesella--38:capture_order_counter=o__Burkholderiales--38||o__Desulfovibrionales--2||o__SpSt-1174--1||o__Xanthomonadales--2:capture_phylum_counter=p__Desulfobacterota_I--2||p__Proteobacteria--41:capture_species_counter=s__Humidesulfovibrio sp016218665--2||s__Rhodanobacter sp014200755--1||s__SpSt-1174 sp014762505--1||s__Stenotrophomonas maltophilia_L--1||s__Vogesella alkaliphila--33||s__Vogesella indigofera--4||s__Vogesella sp017998615--1:evalue_avg=2.51764705882353e-43:evalue_max=4.28e-42:evalue_min=5.58e-81:evalue_std=1.038052475155505e-42:evalue_sum=4.280000000000001e-42:gapopen_avg=0.0:gapopen_max=0.0:gapopen_min=0.0:gapopen_std=0.0:gapopen_sum=0.0:gtdb_class_counter=c__Gammaproteobacteria--9:gtdb_domain_counter=d__Bacteria--9:gtdb_family_counter=f__Aquaspirillaceae--1||f__Chromobacteriaceae--8:gtdb_genus_counter=g__Aquaspirillum--1||g__Vogesella--8:gtdb_order_counter=o__Burkholderiales--9:gtdb_phylum_counter=p__Proteobacteria--9:gtdb_species_counter=s__Aquaspirillum serpens--1||s__Vogesella alkaliphila--1||s__Vogesella fluminis--1||s__Vogesella indigofera--1||s__Vogesella oryzae--1||s__Vogesella sp000335715--1||s__Vogesella sp017998615--1||s__Vogesella sp900090205--1||s__Vogesella urethralis--1:heptad_counter=MCP-40H--52:lbd_counter=:lca_tree=o__Burkholderiales:length_avg=119.17647058823529:length_max=137.0:length_min=104.0:length_std=10.399731331371301:length_sum=2026.0:mismatch_avg=8.529411764705882:mismatch_max=36.0:mismatch_min=0.0:mismatch_std=10.223243413044264:mismatch_sum=145.0:name=N498813:qcovhsp_avg=99.4470588235294:qcovhsp_max=100.0:qcovhsp_min=95.1:qcovhsp_std=1.2334492526340648:qcovhsp_sum=1690.6:qend_avg=119.6470588235294:qend_max=144.0:qend_min=104.0:qend_std=11.168824784140162:qend_sum=2034.0:qstart_avg=1.4705882352941178:qstart_max=8.0:qstart_min=1.0:qstart_std=1.6999134926086508:qstart_sum=25.0:ref_name_counter=RS_GCF_003633895.1_protein.faa_NZ_RBID01000016.1_240@PF00015_full_PFAM.419.602--10||RS_GCF_007644045.2_protein.faa_NZ_VMDW02000075.1_88@PF00015_full_PFAM.418.601--7:scovhsp_avg=65.11176470588235:scovhsp_max=74.9:scovhsp_min=56.8:scovhsp_std=5.693514111792162:scovhsp_sum=1106.8999999999999:send_avg=155.23529411764707:send_max=170.0:send_min=130.0:send_std=17.012970830239738:send_sum=2639.0:sstart_avg=37.05882352941177:sstart_max=67.0:sstart_min=17.0:sstart_std=19.948278710941747:sstart_sum=630.0],b42fa2b9-3fdc-4794-b854-2c7f3b16e026_6@MCPsignal.179.255:0.01537[&&NHX:Sample=rhiztom1:Type=capture:capture_class=c__Gammaproteobacteria:capture_domain=d__Bacteria:capture_family=f__Chromobacteriaceae:capture_genus=g__Vogesella:capture_order=o__Burkholderiales:capture_phylum=p__Proteobacteria:capture_species=s__Vogesella alkaliphila:heptad=MCP-40H])0.851:0.020234[&&NHX:Sample_counter=rhizpot1--2||rhiztom1--24||rhiztom2--2||rhiztom3--16:Type_counter=GTDB--9||capture--44:besthit_avg=92.81176470588237:besthit_max=100.0:besthit_min=69.0:besthit_std=8.628577689351616:besthit_sum=1577.8000000000002:bitscore_avg=195.8235294117647:bitscore_max=238.0:bitscore_min=138.0:bitscore_std=25.2518199693548:bitscore_sum=3329.0:capture_class_counter=c__Desulfovibrionia--2||c__Gammaproteobacteria--42:capture_domain_counter=d__Bacteria--44:capture_family_counter=f__Chromobacteriaceae--39||f__Desulfovibrionaceae--2||f__Rhodanobacteraceae--1||f__SpSt-1174--1||f__Xanthomonadaceae--1:capture_genus_counter=g__Humidesulfovibrio--2||g__Rhodanobacter--1||g__SpSt-1174--1||g__Stenotrophomonas--1||g__Vogesella--39:capture_order_counter=o__Burkholderiales--39||o__Desulfovibrionales--2||o__SpSt-1174--1||o__Xanthomonadales--2:capture_phylum_counter=p__Desulfobacterota_I--2||p__Proteobacteria--42:capture_species_counter=s__Humidesulfovibrio sp016218665--2||s__Rhodanobacter sp014200755--1||s__SpSt-1174 sp014762505--1||s__Stenotrophomonas maltophilia_L--1||s__Vogesella alkaliphila--34||s__Vogesella indigofera--4||s__Vogesella sp017998615--1:evalue_avg=2.51764705882353e-43:evalue_max=4.28e-42:evalue_min=5.58e-81:evalue_std=1.038052475155505e-42:evalue_sum=4.280000000000001e-42:gapopen_avg=0.0:gapopen_max=0.0:gapopen_min=0.0:gapopen_std=0.0:gapopen_sum=0.0:gtdb_class_counter=c__Gammaproteobacteria--9:gtdb_domain_counter=d__Bacteria--9:gtdb_family_counter=f__Aquaspirillaceae--1||f__Chromobacteriaceae--8:gtdb_genus_counter=g__Aquaspirillum--1||g__Vogesella--8:gtdb_order_counter=o__Burkholderiales--9:gtdb_phylum_counter=p__Proteobacteria--9:gtdb_species_counter=s__Aquaspirillum serpens--1||s__Vogesella alkaliphila--1||s__Vogesella fluminis--1||s__Vogesella indigofera--1||s__Vogesella oryzae--1||s__Vogesella sp000335715--1||s__Vogesella sp017998615--1||s__Vogesella sp900090205--1||s__Vogesella urethralis--1:heptad_counter=MCP-40H--53:lbd_counter=:lca_tree=o__Burkholderiales:length_avg=119.17647058823529:length_max=137.0:length_min=104.0:length_std=10.399731331371301:length_sum=2026.0:mismatch_avg=8.529411764705882:mismatch_max=36.0:mismatch_min=0.0:mismatch_std=10.223243413044264:mismatch_sum=145.0:name=N498815:qcovhsp_avg=99.4470588235294:qcovhsp_max=100.0:qcovhsp_min=95.1:qcovhsp_std=1.2334492526340648:qcovhsp_sum=1690.6:qend_avg=119.6470588235294:qend_max=144.0:qend_min=104.0:qend_std=11.168824784140162:qend_sum=2034.0:qstart_avg=1.4705882352941178:qstart_max=8.0:qstart_min=1.0:qstart_std=1.6999134926086508:qstart_sum=25.0:ref_name_counter=RS_GCF_003633895.1_protein.faa_NZ_RBID01000016.1_240@PF00015_full_PFAM.419.602--10||RS_GCF_007644045.2_protein.faa_NZ_VMDW02000075.1_88@PF00015_full_PFAM.418.601--7:scovhsp_avg=65.11176470588235:scovhsp_max=74.9:scovhsp_min=56.8:scovhsp_std=5.693514111792162:scovhsp_sum=1106.8999999999999:send_avg=155.23529411764707:send_max=170.0:send_min=130.0:send_std=17.012970830239738:send_sum=2639.0:sstart_avg=37.05882352941177:sstart_max=67.0:sstart_min=17.0:sstart_std=19.948278710941747:sstart_sum=630.0],(((RS_GCF_000620105.1_protein.faa_NZ_JHVK01000008.1_58@PF00015_full_PFAM.413.599:0.0487457[&&NHX:Type=GTDB:gtdb_class=c__Gammaproteobacteria:gtdb_domain=d__Bacteria:gtdb_family=f__Aquaspirillaceae:gtdb_genus=g__Microvirgula:gtdb_order=o__Burkholderiales:gtdb_phylum=p__Proteobacteria:gtdb_species=s__Microvirgula aerodenitrificans:heptad=MCP-40H:species=d__Bacteria_p__Proteobacteria_c__Gammaproteobacteria_o__Burkholderiales_f__Aquaspirillaceae_g__Microvirgula_s__Microvirgula aerodenitrificans],RS_GCF_000620105.1_protein.faa_NZ_JHVK01000017.1_67@PF00015_full_PFAM.413.599:0.0233792[&&NHX:Type=GTDB:gtdb_class=c__Gammaproteobacteria:gtdb_domain=d__Bacteria:gtdb_family=f__Aquaspirillaceae:gtdb_genus=g__Microvirgula:gtdb_order=o__Burkholderiales:gtdb_phylum=p__Proteobacteria:gtdb_species=s__Microvirgula aerodenitrificans:heptad=MCP-40H:species=d__Bacteria_p__Proteobacteria_c__Gammaproteobacteria_o__Burkholderiales_f__Aquaspirillaceae_g__Microvirgula_s__Microvirgula aerodenitrificans])1:0.338213[&&NHX:Sample_counter=:Type_counter=GTDB--2:capture_class_counter=:capture_domain_counter=:capture_family_counter=:capture_genus_counter=:capture_order_counter=:capture_phylum_counter=:capture_species_counter=:evoltype=D:gtdb_class_counter=c__Gammaproteobacteria--2:gtdb_domain_counter=d__Bacteria--2:gtdb_family_counter=f__Aquaspirillaceae--2:gtdb_genus_counter=g__Microvirgula--2:gtdb_order_counter=o__Burkholderiales--2:gtdb_phylum_counter=p__Proteobacteria--2:gtdb_species_counter=s__Microvirgula aerodenitrificans--2:heptad_counter=MCP-40H--2:lbd_counter=:lca=d__Bacteria:lca_tree=s__Microvirgula aerodenitrificans:name=N498818:ref_name_counter=],(RS_GCF_000422925.1_protein.faa_NZ_KE383959.1_36@PF00015_full_PFAM.409.604:0.0711442[&&NHX:Type=GTDB:gtdb_class=c__Gammaproteobacteria:gtdb_domain=d__Bacteria:gtdb_family=f__Chromobacteriaceae:gtdb_genus=g__Paludibacterium:gtdb_order=o__Burkholderiales:gtdb_phylum=p__Proteobacteria:gtdb_species=s__Paludibacterium yongneupense:heptad=MCP-40H:species=d__Bacteria_p__Proteobacteria_c__Gammaproteobacteria_o__Burkholderiales_f__Chromobacteriaceae_g__Paludibacterium_s__Paludibacterium yongneupense],(RS_GCF_000527175.1_protein.faa_NZ_AZUR01000001.1_2159@PF00015_full_PFAM.412.600:0.09337[&&NHX:Type=GTDB:gtdb_class=c__Gammaproteobacteria:gtdb_domain=d__Bacteria:gtdb_family=f__Chromobacteriaceae:gtdb_genus=g__Pseudogulbenkiania:gtdb_order=o__Burkholderiales:gtdb_phylum=p__Proteobacteria:gtdb_species=s__Pseudogulbenkiania sp000527175:heptad=MCP-40H:species=d__Bacteria_p__Proteobacteria_c__Gammaproteobacteria_o__Burkholderiales_f__Chromobacteriaceae_g__Pseudogulbenkiania_s__Pseudogulbenkiania sp000527175],((RS_GCF_001515305.1_protein.faa_NZ_LNQV01000007.1_28@PF00015_full_PFAM.414.606:0.00368099[&&NHX:Type=GTDB:gtdb_class=c__Gammaproteobacteria:gtdb_domain=d__Bacteria:gtdb_family=f__Chromobacteriaceae:gtdb_genus=g__Aquitalea:gtdb_order=o__Burkholderiales:gtdb_phylum=p__Proteobacteria:gtdb_species=s__Aquitalea pelogenes:heptad=MCP-40H:species=d__Bacteria_p__Proteobacteria_c__Gammaproteobacteria_o__Burkholderiales_f__Chromobacteriaceae_g__Aquitalea_s__Aquitalea pelogenes],RS_GCF_013391415.1_protein.faa_NZ_JACAXB010000033.1_83@PF00015_full_PFAM.414.599:5e-09[&&NHX:Type=GTDB:gtdb_class=c__Gammaproteobacteria:gtdb_domain=d__Bacteria:gtdb_family=f__Chromobacteriaceae:gtdb_genus=g__Aquitalea:gtdb_order=o__Burkholderiales:gtdb_phylum=p__Proteobacteria:gtdb_species=s__Aquitalea sp013391415:heptad=MCP-40H:species=d__Bacteria_p__Proteobacteria_c__Gammaproteobacteria_o__Burkholderiales_f__Chromobacteriaceae_g__Aquitalea_s__Aquitalea sp013391415])0.837:0.0125212[&&NHX:Sample_counter=:Type_counter=GTDB--2:capture_class_counter=:capture_domain_counter=:capture_family_counter=:capture_genus_counter=:capture_order_counter=:capture_phylum_counter=:capture_species_counter=:evoltype=D:gtdb_class_counter=c__Gammaproteobacteria--2:gtdb_domain_counter=d__Bacteria--2:gtdb_family_counter=f__Chromobacteriaceae--2:gtdb_genus_counter=g__Aquitalea--2:gtdb_order_counter=o__Burkholderiales--2:gtdb_phylum_counter=p__Proteobacteria--2:gtdb_species_counter=s__Aquitalea pelogenes--1||s__Aquitalea sp013391415--1:heptad_counter=MCP-40H--2:lbd_counter=:lca=d__Bacteria:lca_tree=g__Aquitalea:name=N498823:ref_name_counter=],(((RS_GCF_005155025.1_protein.faa_NZ_CP039731.1_2911@PF00015_full_PFAM.416.599:0[&&NHX:Type=GTDB:gtdb_class=c__Gammaproteobacteria:gtdb_domain=d__Bacteria:gtdb_family=f__Chromobacteriaceae:gtdb_genus=g__Aquitalea:gtdb_order=o__Burkholderiales:gtdb_phylum=p__Proteobacteria:gtdb_species=s__Aquitalea aquatilis:heptad=MCP-40H:species=d__Bacteria_p__Proteobacteria_c__Gammaproteobacteria_o__Burkholderiales_f__Chromobacteriaceae_g__Aquitalea_s__Aquitalea aquatilis],RS_GCF_013911085.1_protein.faa_NZ_JACERN010000042.1_177@PF00015_full_PFAM.416.599:0[&&NHX:Type=GTDB:gtdb_class=c__Gammaproteobacteria:gtdb_domain=d__Bacteria:gtdb_family=f__Chromobacteriaceae:gtdb_genus=g__Aquitalea:gtdb_order=o__Burkholderiales:gtdb_phylum=p__Proteobacteria:gtdb_species=s__Aquitalea magnusonii_C:heptad=MCP-40H:species=d__Bacteria_p__Proteobacteria_c__Gammaproteobacteria_o__Burkholderiales_f__Chromobacteriaceae_g__Aquitalea_s__Aquitalea magnusonii_C]):5e-09[&&NHX:Sample_counter=:Type_counter=GTDB--2:capture_class_counter=:capture_domain_counter=:capture_family_counter=:capture_genus_counter=:capture_order_counter=:capture_phylum_counter=:capture_species_counter=:evoltype=D:gtdb_class_counter=c__Gammaproteobacteria--2:gtdb_domain_counter=d__Bacteria--2:gtdb_family_counter=f__Chromobacteriaceae--2:gtdb_genus_counter=g__Aquitalea--2:gtdb_order_counter=o__Burkholderiales--2:gtdb_phylum_counter=p__Proteobacteria--2:gtdb_species_counter=s__Aquitalea aquatilis--1||s__Aquitalea magnusonii_C--1:heptad_counter=MCP-40H--2:lbd_counter=:lca=d__Bacteria:lca_tree=g__Aquitalea:name=N498826:ref_name_counter=],RS_GCF_009856625.1_protein.faa_NZ_CP047241.1_1795@PF00015_full_PFAM.415.604:5e-09[&&NHX:Type=GTDB:gtdb_class=c__Gammaproteobacteria:gtdb_domain=d__Bacteria:gtdb_family=f__Chromobacteriaceae:gtdb_genus=g__Aquitalea:gtdb_order=o__Burkholderiales:gtdb_phylum=p__Proteobacteria:gtdb_species=s__Aquitalea denitrificans:heptad=MCP-40H:species=d__Bacteria_p__Proteobacteria_c__Gammaproteobacteria_o__Burkholderiales_f__Chromobacteriaceae_g__Aquitalea_s__Aquitalea denitrificans])0.814:5e-09[&&NHX:Sample_counter=:Type_counter=GTDB--3:capture_class_counter=:capture_domain_counter=:capture_family_counter=:capture_genus_counter=:capture_order_counter=:capture_phylum_counter=:capture_species_counter=:evoltype=D:gtdb_class_counter=c__Gammaproteobacteria--3:gtdb_domain_counter=d__Bacteria--3:gtdb_family_counter=f__Chromobacteriaceae--3:gtdb_genus_counter=g__Aquitalea--3:gtdb_order_counter=o__Burkholderiales--3:gtdb_phylum_counter=p__Proteobacteria--3:gtdb_species_counter=s__Aquitalea aquatilis--1||s__Aquitalea denitrificans--1||s__Aquitalea magnusonii_C--1:heptad_counter=MCP-40H--3:lbd_counter=:lca=d__Bacteria:lca_tree=g__Aquitalea:name=N498828:ref_name_counter=],(RS_GCF_003202035.1_protein.faa_NZ_QJKC01000001.1_296@PF00015_full_PFAM.414.599:0.00390774[&&NHX:Type=GTDB:gtdb_class=c__Gammaproteobacteria:gtdb_domain=d__Bacteria:gtdb_family=f__Chromobacteriaceae:gtdb_genus=g__Aquitalea:gtdb_order=o__Burkholderiales:gtdb_phylum=p__Proteobacteria:gtdb_species=s__Aquitalea magnusonii:heptad=MCP-40H:species=d__Bacteria_p__Proteobacteria_c__Gammaproteobacteria_o__Burkholderiales_f__Chromobacteriaceae_g__Aquitalea_s__Aquitalea magnusonii],RS_GCF_002217795.2_protein.faa_NZ_AP018823.1_1794@PF00015_full_PFAM.415.609:0.00769547[&&NHX:Type=GTDB:gtdb_class=c__Gammaproteobacteria:gtdb_domain=d__Bacteria:gtdb_family=f__Chromobacteriaceae:gtdb_genus=g__Aquitalea:gtdb_order=o__Burkholderiales:gtdb_phylum=p__Proteobacteria:gtdb_species=s__Aquitalea magnusonii_B:heptad=MCP-40H:species=d__Bacteria_p__Proteobacteria_c__Gammaproteobacteria_o__Burkholderiales_f__Chromobacteriaceae_g__Aquitalea_s__Aquitalea magnusonii_B])0.815:0.00379814[&&NHX:Sample_counter=:Type_counter=GTDB--2:capture_class_counter=:capture_domain_counter=:capture_family_counter=:capture_genus_counter=:capture_order_counter=:capture_phylum_counter=:capture_species_counter=:evoltype=D:gtdb_class_counter=c__Gammaproteobacteria--2:gtdb_domain_counter=d__Bacteria--2:gtdb_family_counter=f__Chromobacteriaceae--2:gtdb_genus_counter=g__Aquitalea--2:gtdb_order_counter=o__Burkholderiales--2:gtdb_phylum_counter=p__Proteobacteria--2:gtdb_species_counter=s__Aquitalea magnusonii--1||s__Aquitalea magnusonii_B--1:heptad_counter=MCP-40H--2:lbd_counter=:lca=d__Bacteria:lca_tree=g__Aquitalea:name=N498831:ref_name_counter=])0.407:0.0150177[&&NHX:Sample_counter=:Type_counter=GTDB--5:capture_class_counter=:capture_domain_counter=:capture_family_counter=:capture_genus_counter=:capture_order_counter=:capture_phylum_counter=:capture_species_counter=:evoltype=D:gtdb_class_counter=c__Gammaproteobacteria--5:gtdb_domain_counter=d__Bacteria--5:gtdb_family_counter=f__Chromobacteriaceae--5:gtdb_genus_counter=g__Aquitalea--5:gtdb_order_counter=o__Burkholderiales--5:gtdb_phylum_counter=p__Proteobacteria--5:gtdb_species_counter=s__Aquitalea aquatilis--1||s__Aquitalea denitrificans--1||s__Aquitalea magnusonii--1||s__Aquitalea magnusonii_B--1||s__Aquitalea magnusonii_C--1:heptad_counter=MCP-40H--5:lbd_counter=:lca=d__Bacteria:lca_tree=g__Aquitalea:name=N498832:ref_name_counter=])0.936:0.0533061[&&NHX:Sample_counter=:Type_counter=GTDB--7:capture_class_counter=:capture_domain_counter=:capture_family_counter=:capture_genus_counter=:capture_order_counter=:capture_phylum_counter=:capture_species_counter=:evoltype=D:gtdb_class_counter=c__Gammaproteobacteria--7:gtdb_domain_counter=d__Bacteria--7:gtdb_family_counter=f__Chromobacteriaceae--7:gtdb_genus_counter=g__Aquitalea--7:gtdb_order_counter=o__Burkholderiales--7:gtdb_phylum_counter=p__Proteobacteria--7:gtdb_species_counter=s__Aquitalea aquatilis--1||s__Aquitalea denitrificans--1||s__Aquitalea magnusonii--1||s__Aquitalea magnusonii_B--1||s__Aquitalea magnusonii_C--1||s__Aquitalea pelogenes--1||s__Aquitalea sp013391415--1:heptad_counter=MCP-40H--7:lbd_counter=:lca=d__Bacteria:lca_tree=g__Aquitalea:name=N498833:ref_name_counter=])0.873:0.0594127[&&NHX:Sample_counter=:Type_counter=GTDB--8:capture_class_counter=:capture_domain_counter=:capture_family_counter=:capture_genus_counter=:capture_order_counter=:capture_phylum_counter=:capture_species_counter=:evoltype=D:gtdb_class_counter=c__Gammaproteobacteria--8:gtdb_domain_counter=d__Bacteria--8:gtdb_family_counter=f__Chromobacteriaceae--8:gtdb_genus_counter=g__Aquitalea--7||g__Pseudogulbenkiania--1:gtdb_order_counter=o__Burkholderiales--8:gtdb_phylum_counter=p__Proteobacteria--8:gtdb_species_counter=s__Aquitalea aquatilis--1||s__Aquitalea denitrificans--1||s__Aquitalea magnusonii--1||s__Aquitalea magnusonii_B--1||s__Aquitalea magnusonii_C--1||s__Aquitalea pelogenes--1||s__Aquitalea sp013391415--1||s__Pseudogulbenkiania sp000527175--1:heptad_counter=MCP-40H--8:lbd_counter=:lca=d__Bacteria:lca_tree=f__Chromobacteriaceae:name=N498834:ref_name_counter=])0.986:0.134823[&&NHX:Sample_counter=:Type_counter=GTDB--9:capture_class_counter=:capture_domain_counter=:capture_family_counter=:capture_genus_counter=:capture_order_counter=:capture_phylum_counter=:capture_species_counter=:evoltype=D:gtdb_class_counter=c__Gammaproteobacteria--9:gtdb_domain_counter=d__Bacteria--9:gtdb_family_counter=f__Chromobacteriaceae--9:gtdb_genus_counter=g__Aquitalea--7||g__Paludibacterium--1||g__Pseudogulbenkiania--1:gtdb_order_counter=o__Burkholderiales--9:gtdb_phylum_counter=p__Proteobacteria--9:gtdb_species_counter=s__Aquitalea aquatilis--1||s__Aquitalea denitrificans--1||s__Aquitalea magnusonii--1||s__Aquitalea magnusonii_B--1||s__Aquitalea magnusonii_C--1||s__Aquitalea pelogenes--1||s__Aquitalea sp013391415--1||s__Paludibacterium yongneupense--1||s__Pseudogulbenkiania sp000527175--1:heptad_counter=MCP-40H--9:lbd_counter=:lca=d__Bacteria:lca_tree=f__Chromobacteriaceae:name=N498835:ref_name_counter=])0.973:0.11507[&&NHX:Sample_counter=:Type_counter=GTDB--11:capture_class_counter=:capture_domain_counter=:capture_family_counter=:capture_genus_counter=:capture_order_counter=:capture_phylum_counter=:capture_species_counter=:evoltype=D:gtdb_class_counter=c__Gammaproteobacteria--11:gtdb_domain_counter=d__Bacteria--11:gtdb_family_counter=f__Aquaspirillaceae--2||f__Chromobacteriaceae--9:gtdb_genus_counter=g__Aquitalea--7||g__Microvirgula--2||g__Paludibacterium--1||g__Pseudogulbenkiania--1:gtdb_order_counter=o__Burkholderiales--11:gtdb_phylum_counter=p__Proteobacteria--11:gtdb_species_counter=s__Aquitalea aquatilis--1||s__Aquitalea denitrificans--1||s__Aquitalea magnusonii--1||s__Aquitalea magnusonii_B--1||s__Aquitalea magnusonii_C--1||s__Aquitalea pelogenes--1||s__Aquitalea sp013391415--1||s__Microvirgula aerodenitrificans--2||s__Paludibacterium yongneupense--1||s__Pseudogulbenkiania sp000527175--1:heptad_counter=MCP-40H--11:lbd_counter=:lca=d__Bacteria:lca_tree=o__Burkholderiales:name=N498836:ref_name_counter=],(GB_GCA_016192025.1_protein.faa_JACPUY010000086.1_1@PF00015_full_PFAM.411.598:5e-09[&&NHX:Type=GTDB:gtdb_class=c__Gammaproteobacteria:gtdb_domain=d__Bacteria:gtdb_family=f__Chromobacteriaceae:gtdb_genus=g__Pseudogulbenkiania:gtdb_order=o__Burkholderiales:gtdb_phylum=p__Proteobacteria:gtdb_species=s__Pseudogulbenkiania sp016192025:heptad=MCP-40H:species=d__Bacteria_p__Proteobacteria_c__Gammaproteobacteria_o__Burkholderiales_f__Chromobacteriaceae_g__Pseudogulbenkiania_s__Pseudogulbenkiania sp016192025],((RS_GCF_000174355.1_protein.faa_NZ_ACIS01000004.1_319@PF00015_full_PFAM.410.610:0.00616141[&&NHX:Type=GTDB:gtdb_class=c__Gammaproteobacteria:gtdb_domain=d__Bacteria:gtdb_family=f__Chromobacteriaceae:gtdb_genus=g__Pseudogulbenkiania:gtdb_order=o__Burkholderiales:gtdb_phylum=p__Proteobacteria:gtdb_species=s__Pseudogulbenkiania ferrooxidans_A:heptad=MCP-40H:species=d__Bacteria_p__Proteobacteria_c__Gammaproteobacteria_o__Burkholderiales_f__Chromobacteriaceae_g__Pseudogulbenkiania_s__Pseudogulbenkiania ferrooxidans_A],(3f83ec40-c227-44d8-b2e1-44741a1d68b7_5@MCPsignal.280.346:1.00725[&&NHX:Sample=rhiztom3:Type=capture:capture_class=c__Alphaproteobacteria:capture_domain=d__Bacteria:capture_family=f__Acetobacteraceae:capture_genus=g__Roseomonas:capture_order=o__Acetobacterales:capture_phylum=p__Proteobacteria:capture_species=s__Roseomonas cervicalis:heptad=MCP-28H],(RS_GCF_000527175.1_protein.faa_NZ_AZUR01000001.1_1502@PF00015_full_PFAM.406.603:0.00727053[&&NHX:Type=GTDB:gtdb_class=c__Gammaproteobacteria:gtdb_domain=d__Bacteria:gtdb_family=f__Chromobacteriaceae:gtdb_genus=g__Pseudogulbenkiania:gtdb_order=o__Burkholderiales:gtdb_phylum=p__Proteobacteria:gtdb_species=s__Pseudogulbenkiania sp000527175:heptad=MCP-40H:species=d__Bacteria_p__Proteobacteria_c__Gammaproteobacteria_o__Burkholderiales_f__Chromobacteriaceae_g__Pseudogulbenkiania_s__Pseudogulbenkiania sp000527175],RS_GCF_900177275.1_protein.faa_NZ_FXAG01000007.1_105@PF00015_full_PFAM.412.610:5e-09[&&NHX:Type=GTDB:gtdb_class=c__Gammaproteobacteria:gtdb_domain=d__Bacteria:gtdb_family=f__Chromobacteriaceae:gtdb_genus=g__Pseudogulbenkiania:gtdb_order=o__Burkholderiales:gtdb_phylum=p__Proteobacteria:gtdb_species=s__Pseudogulbenkiania subflava:heptad=MCP-40H:species=d__Bacteria_p__Proteobacteria_c__Gammaproteobacteria_o__Burkholderiales_f__Chromobacteriaceae_g__Pseudogulbenkiania_s__Pseudogulbenkiania subflava])0:0.00147855[&&NHX:Sample_counter=:Type_counter=GTDB--2:capture_class_counter=:capture_domain_counter=:capture_family_counter=:capture_genus_counter=:capture_order_counter=:capture_phylum_counter=:capture_species_counter=:evoltype=D:gtdb_class_counter=c__Gammaproteobacteria--2:gtdb_domain_counter=d__Bacteria--2:gtdb_family_counter=f__Chromobacteriaceae--2:gtdb_genus_counter=g__Pseudogulbenkiania--2:gtdb_order_counter=o__Burkholderiales--2:gtdb_phylum_counter=p__Proteobacteria--2:gtdb_species_counter=s__Pseudogulbenkiania sp000527175--1||s__Pseudogulbenkiania subflava--1:heptad_counter=MCP-40H--2:lbd_counter=:lca=d__Bacteria:lca_tree=g__Pseudogulbenkiania:name=N498842:ref_name_counter=])0:3.0962e-05[&&NHX:Sample_counter=rhiztom3--1:Type_counter=GTDB--2||capture--1:capture_class_counter=c__Alphaproteobacteria--1:capture_domain_counter=d__Bacteria--1:capture_family_counter=f__Acetobacteraceae--1:capture_genus_counter=g__Roseomonas--1:capture_order_counter=o__Acetobacterales--1:capture_phylum_counter=p__Proteobacteria--1:capture_species_counter=s__Roseomonas cervicalis--1:gtdb_class_counter=c__Gammaproteobacteria--2:gtdb_domain_counter=d__Bacteria--2:gtdb_family_counter=f__Chromobacteriaceae--2:gtdb_genus_counter=g__Pseudogulbenkiania--2:gtdb_order_counter=o__Burkholderiales--2:gtdb_phylum_counter=p__Proteobacteria--2:gtdb_species_counter=s__Pseudogulbenkiania sp000527175--1||s__Pseudogulbenkiania subflava--1:heptad_counter=MCP-28H--1||MCP-40H--2:lbd_counter=:lca_tree=g__Pseudogulbenkiania:name=N498843:ref_name_counter=])0.516:0.00492145[&&NHX:Sample_counter=rhiztom3--1:Type_counter=GTDB--3||capture--1:capture_class_counter=c__Alphaproteobacteria--1:capture_domain_counter=d__Bacteria--1:capture_family_counter=f__Acetobacteraceae--1:capture_genus_counter=g__Roseomonas--1:capture_order_counter=o__Acetobacterales--1:capture_phylum_counter=p__Proteobacteria--1:capture_species_counter=s__Roseomonas cervicalis--1:gtdb_class_counter=c__Gammaproteobacteria--3:gtdb_domain_counter=d__Bacteria--3:gtdb_family_counter=f__Chromobacteriaceae--3:gtdb_genus_counter=g__Pseudogulbenkiania--3:gtdb_order_counter=o__Burkholderiales--3:gtdb_phylum_counter=p__Proteobacteria--3:gtdb_species_counter=s__Pseudogulbenkiania ferrooxidans_A--1||s__Pseudogulbenkiania sp000527175--1||s__Pseudogulbenkiania subflava--1:heptad_counter=MCP-28H--1||MCP-40H--3:lbd_counter=:lca_tree=g__Pseudogulbenkiania:name=N498844:ref_name_counter=],((RS_GCF_002002905.1_protein.faa_NZ_CP019509.1_1130@PF00015_full_PFAM.2.106:0.0430645[&&NHX:Type=GTDB:gtdb_class=c__Gammaproteobacteria:gtdb_domain=d__Bacteria:gtdb_family=f__Aquaspirillaceae:gtdb_genus=g__Rivicola:gtdb_order=o__Burkholderiales:gtdb_phylum=p__Proteobacteria:gtdb_species=s__Rivicola sp002002905:heptad=MCP-40H:species=d__Bacteria_p__Proteobacteria_c__Gammaproteobacteria_o__Burkholderiales_f__Aquaspirillaceae_g__Rivicola_s__Rivicola sp002002905],RS_GCF_002002905.1_protein.faa_NZ_CP019509.1_1094@PF00015_full_PFAM.422.600:0.00665892[&&NHX:Type=GTDB:gtdb_class=c__Gammaproteobacteria:gtdb_domain=d__Bacteria:gtdb_family=f__Aquaspirillaceae:gtdb_genus=g__Rivicola:gtdb_order=o__Burkholderiales:gtdb_phylum=p__Proteobacteria:gtdb_species=s__Rivicola sp002002905:heptad=MCP-40H:species=d__Bacteria_p__Proteobacteria_c__Gammaproteobacteria_o__Burkholderiales_f__Aquaspirillaceae_g__Rivicola_s__Rivicola sp002002905])0.937:0.0660408[&&NHX:Sample_counter=:Type_counter=GTDB--2:capture_class_counter=:capture_domain_counter=:capture_family_counter=:capture_genus_counter=:capture_order_counter=:capture_phylum_counter=:capture_species_counter=:evoltype=D:gtdb_class_counter=c__Gammaproteobacteria--2:gtdb_domain_counter=d__Bacteria--2:gtdb_family_counter=f__Aquaspirillaceae--2:gtdb_genus_counter=g__Rivicola--2:gtdb_order_counter=o__Burkholderiales--2:gtdb_phylum_counter=p__Proteobacteria--2:gtdb_species_counter=s__Rivicola sp002002905--2:heptad_counter=MCP-40H--2:lbd_counter=:lca=d__Bacteria:lca_tree=s__Rivicola sp002002905:name=N498847:ref_name_counter=],RS_GCF_003201855.1_protein.faa_NZ_QJKI01000026.1_20@PF00015_full_PFAM.426.594:0.0408213[&&NHX:Type=GTDB:gtdb_class=c__Gammaproteobacteria:gtdb_domain=d__Bacteria:gtdb_family=f__Aquaspirillaceae:gtdb_genus=g__Rivicola:gtdb_order=o__Burkholderiales:gtdb_phylum=p__Proteobacteria:gtdb_species=s__Rivicola pingtungensis:heptad=MCP-40H:species=d__Bacteria_p__Proteobacteria_c__Gammaproteobacteria_o__Burkholderiales_f__Aquaspirillaceae_g__Rivicola_s__Rivicola pingtungensis])1:0.413211[&&NHX:Sample_counter=:Type_counter=GTDB--3:capture_class_counter=:capture_domain_counter=:capture_family_counter=:capture_genus_counter=:capture_order_counter=:capture_phylum_counter=:capture_species_counter=:evoltype=D:gtdb_class_counter=c__Gammaproteobacteria--3:gtdb_domain_counter=d__Bacteria--3:gtdb_family_counter=f__Aquaspirillaceae--3:gtdb_genus_counter=g__Rivicola--3:gtdb_order_counter=o__Burkholderiales--3:gtdb_phylum_counter=p__Proteobacteria--3:gtdb_species_counter=s__Rivicola pingtungensis--1||s__Rivicola sp002002905--2:heptad_counter=MCP-40H--3:lbd_counter=:lca=d__Bacteria:lca_tree=g__Rivicola:name=N498849:ref_name_counter=])0.016:0.0114382[&&NHX:Sample_counter=rhiztom3--1:Type_counter=GTDB--6||capture--1:capture_class_counter=c__Alphaproteobacteria--1:capture_domain_counter=d__Bacteria--1:capture_family_counter=f__Acetobacteraceae--1:capture_genus_counter=g__Roseomonas--1:capture_order_counter=o__Acetobacterales--1:capture_phylum_counter=p__Proteobacteria--1:capture_species_counter=s__Roseomonas cervicalis--1:gtdb_class_counter=c__Gammaproteobacteria--6:gtdb_domain_counter=d__Bacteria--6:gtdb_family_counter=f__Aquaspirillaceae--3||f__Chromobacteriaceae--3:gtdb_genus_counter=g__Pseudogulbenkiania--3||g__Rivicola--3:gtdb_order_counter=o__Burkholderiales--6:gtdb_phylum_counter=p__Proteobacteria--6:gtdb_species_counter=s__Pseudogulbenkiania ferrooxidans_A--1||s__Pseudogulbenkiania sp000527175--1||s__Pseudogulbenkiania subflava--1||s__Rivicola pingtungensis--1||s__Rivicola sp002002905--2:heptad_counter=MCP-28H--1||MCP-40H--6:lbd_counter=:lca_tree=o__Burkholderiales:name=N498850:ref_name_counter=])0.39:0.0433536[&&NHX:Sample_counter=rhiztom3--1:Type_counter=GTDB--7||capture--1:capture_class_counter=c__Alphaproteobacteria--1:capture_domain_counter=d__Bacteria--1:capture_family_counter=f__Acetobacteraceae--1:capture_genus_counter=g__Roseomonas--1:capture_order_counter=o__Acetobacterales--1:capture_phylum_counter=p__Proteobacteria--1:capture_species_counter=s__Roseomonas cervicalis--1:gtdb_class_counter=c__Gammaproteobacteria--7:gtdb_domain_counter=d__Bacteria--7:gtdb_family_counter=f__Aquaspirillaceae--3||f__Chromobacteriaceae--4:gtdb_genus_counter=g__Pseudogulbenkiania--4||g__Rivicola--3:gtdb_order_counter=o__Burkholderiales--7:gtdb_phylum_counter=p__Proteobacteria--7:gtdb_species_counter=s__Pseudogulbenkiania ferrooxidans_A--1||s__Pseudogulbenkiania sp000527175--1||s__Pseudogulbenkiania sp016192025--1||s__Pseudogulbenkiania subflava--1||s__Rivicola pingtungensis--1||s__Rivicola sp002002905--2:heptad_counter=MCP-28H--1||MCP-40H--7:lbd_counter=:lca_tree=o__Burkholderiales:name=N498851:ref_name_counter=])0.389:0.0557077[&&NHX:Sample_counter=rhiztom3--1:Type_counter=GTDB--18||capture--1:capture_class_counter=c__Alphaproteobacteria--1:capture_domain_counter=d__Bacteria--1:capture_family_counter=f__Acetobacteraceae--1:capture_genus_counter=g__Roseomonas--1:capture_order_counter=o__Acetobacterales--1:capture_phylum_counter=p__Proteobacteria--1:capture_species_counter=s__Roseomonas cervicalis--1:evoltype=D:gtdb_class_counter=c__Gammaproteobacteria--18:gtdb_domain_counter=d__Bacteria--18:gtdb_family_counter=f__Aquaspirillaceae--5||f__Chromobacteriaceae--13:gtdb_genus_counter=g__Aquitalea--7||g__Microvirgula--2||g__Paludibacterium--1||g__Pseudogulbenkiania--5||g__Rivicola--3:gtdb_order_counter=o__Burkholderiales--18:gtdb_phylum_counter=p__Proteobacteria--18:gtdb_species_counter=s__Aquitalea aquatilis--1||s__Aquitalea denitrificans--1||s__Aquitalea magnusonii--1||s__Aquitalea magnusonii_B--1||s__Aquitalea magnusonii_C--1||s__Aquitalea pelogenes--1||s__Aquitalea sp013391415--1||s__Microvirgula aerodenitrificans--2||s__Paludibacterium yongneupense--1||s__Pseudogulbenkiania ferrooxidans_A--1||s__Pseudogulbenkiania sp000527175--2||s__Pseudogulbenkiania sp016192025--1||s__Pseudogulbenkiania subflava--1||s__Rivicola pingtungensis--1||s__Rivicola sp002002905--2:heptad_counter=MCP-28H--1||MCP-40H--18:lbd_counter=:lca=d__Bacteria:lca_tree=o__Burkholderiales:name=N498852:ref_name_counter=])0.952:0.126988[&&NHX:Sample_counter=rhizpot1--2||rhiztom1--24||rhiztom2--2||rhiztom3--17:Type_counter=GTDB--27||capture--45:besthit_avg=92.81176470588237:besthit_max=100.0:besthit_min=69.0:besthit_std=8.628577689351616:besthit_sum=1577.8000000000002:bitscore_avg=195.8235294117647:bitscore_max=238.0:bitscore_min=138.0:bitscore_std=25.2518199693548:bitscore_sum=3329.0:capture_class_counter=c__Alphaproteobacteria--1||c__Desulfovibrionia--2||c__Gammaproteobacteria--42:capture_domain_counter=d__Bacteria--45:capture_family_counter=f__Acetobacteraceae--1||f__Chromobacteriaceae--39||f__Desulfovibrionaceae--2||f__Rhodanobacteraceae--1||f__SpSt-1174--1||f__Xanthomonadaceae--1:capture_genus_counter=g__Humidesulfovibrio--2||g__Rhodanobacter--1||g__Roseomonas--1||g__SpSt-1174--1||g__Stenotrophomonas--1||g__Vogesella--39:capture_order_counter=o__Acetobacterales--1||o__Burkholderiales--39||o__Desulfovibrionales--2||o__SpSt-1174--1||o__Xanthomonadales--2:capture_phylum_counter=p__Desulfobacterota_I--2||p__Proteobacteria--43:capture_species_counter=s__Humidesulfovibrio sp016218665--2||s__Rhodanobacter sp014200755--1||s__Roseomonas cervicalis--1||s__SpSt-1174 sp014762505--1||s__Stenotrophomonas maltophilia_L--1||s__Vogesella alkaliphila--34||s__Vogesella indigofera--4||s__Vogesella sp017998615--1:evalue_avg=2.51764705882353e-43:evalue_max=4.28e-42:evalue_min=5.58e-81:evalue_std=1.038052475155505e-42:evalue_sum=4.280000000000001e-42:gapopen_avg=0.0:gapopen_max=0.0:gapopen_min=0.0:gapopen_std=0.0:gapopen_sum=0.0:gtdb_class_counter=c__Gammaproteobacteria--27:gtdb_domain_counter=d__Bacteria--27:gtdb_family_counter=f__Aquaspirillaceae--6||f__Chromobacteriaceae--21:gtdb_genus_counter=g__Aquaspirillum--1||g__Aquitalea--7||g__Microvirgula--2||g__Paludibacterium--1||g__Pseudogulbenkiania--5||g__Rivicola--3||g__Vogesella--8:gtdb_order_counter=o__Burkholderiales--27:gtdb_phylum_counter=p__Proteobacteria--27:gtdb_species_counter=s__Aquaspirillum serpens--1||s__Aquitalea aquatilis--1||s__Aquitalea denitrificans--1||s__Aquitalea magnusonii--1||s__Aquitalea magnusonii_B--1||s__Aquitalea magnusonii_C--1||s__Aquitalea pelogenes--1||s__Aquitalea sp013391415--1||s__Microvirgula aerodenitrificans--2||s__Paludibacterium yongneupense--1||s__Pseudogulbenkiania ferrooxidans_A--1||s__Pseudogulbenkiania sp000527175--2||s__Pseudogulbenkiania sp016192025--1||s__Pseudogulbenkiania subflava--1||s__Rivicola pingtungensis--1||s__Rivicola sp002002905--2||s__Vogesella alkaliphila--1||s__Vogesella fluminis--1||s__Vogesella indigofera--1||s__Vogesella oryzae--1||s__Vogesella sp000335715--1||s__Vogesella sp017998615--1||s__Vogesella sp900090205--1||s__Vogesella urethralis--1:heptad_counter=MCP-28H--1||MCP-40H--71:lbd_counter=:lca_tree=o__Burkholderiales:length_avg=119.17647058823529:length_max=137.0:length_min=104.0:length_std=10.399731331371301:length_sum=2026.0:mismatch_avg=8.529411764705882:mismatch_max=36.0:mismatch_min=0.0:mismatch_std=10.223243413044264:mismatch_sum=145.0:name=N498853:qcovhsp_avg=99.4470588235294:qcovhsp_max=100.0:qcovhsp_min=95.1:qcovhsp_std=1.2334492526340648:qcovhsp_sum=1690.6:qend_avg=119.6470588235294:qend_max=144.0:qend_min=104.0:qend_std=11.168824784140162:qend_sum=2034.0:qstart_avg=1.4705882352941178:qstart_max=8.0:qstart_min=1.0:qstart_std=1.6999134926086508:qstart_sum=25.0:ref_name_counter=RS_GCF_003633895.1_protein.faa_NZ_RBID01000016.1_240@PF00015_full_PFAM.419.602--10||RS_GCF_007644045.2_protein.faa_NZ_VMDW02000075.1_88@PF00015_full_PFAM.418.601--7:scovhsp_avg=65.11176470588235:scovhsp_max=74.9:scovhsp_min=56.8:scovhsp_std=5.693514111792162:scovhsp_sum=1106.8999999999999:send_avg=155.23529411764707:send_max=170.0:send_min=130.0:send_std=17.012970830239738:send_sum=2639.0:sstart_avg=37.05882352941177:sstart_max=67.0:sstart_min=17.0:sstart_std=19.948278710941747:sstart_sum=630.0],(82f0d73b-e162-4f96-a91b-c252cfcada53_1@MCPsignal.181.241:0.0205362[&&NHX:Sample=rhizpot3:Type=capture:capture_class=c__Gammaproteobacteria:capture_domain=d__Bacteria:capture_family=f__Chromobacteriaceae:capture_genus=g__Vogesella:capture_order=o__Burkholderiales:capture_phylum=p__Proteobacteria:capture_species=s__Vogesella indigofera:heptad=MCP-40H],(k127_430311_3@MCPsignal.13.106:0.0479997,50e5cdd4-5cb1-46d3-bbe8-d4e1ece11251_6@MCPsignal.82.145:0.0322511[&&NHX:Sample=rhiztom3:Type=capture:capture_class=c__Gammaproteobacteria:capture_domain=d__Bacteria:capture_family=f__Chromobacteriaceae:capture_genus=g__Vogesella:capture_order=o__Burkholderiales:capture_phylum=p__Proteobacteria:capture_species=s__Vogesella alkaliphila:heptad=MCP-40H])0.635:0.174543[&&NHX:Sample_counter=rhiztom3--1:Type_counter=capture--1:capture_class_counter=c__Gammaproteobacteria--1:capture_domain_counter=d__Bacteria--1:capture_family_counter=f__Chromobacteriaceae--1:capture_genus_counter=g__Vogesella--1:capture_order_counter=o__Burkholderiales--1:capture_phylum_counter=p__Proteobacteria--1:capture_species_counter=s__Vogesella alkaliphila--1:gtdb_class_counter=:gtdb_domain_counter=:gtdb_family_counter=:gtdb_genus_counter=:gtdb_order_counter=:gtdb_phylum_counter=:gtdb_species_counter=:heptad_counter=MCP-40H--1:lbd_counter=:name=N498857:ref_name_counter=])0:1.4e-08[&&NHX:Sample_counter=rhizpot3--1||rhiztom3--1:Type_counter=capture--2:capture_class_counter=c__Gammaproteobacteria--2:capture_domain_counter=d__Bacteria--2:capture_family_counter=f__Chromobacteriaceae--2:capture_genus_counter=g__Vogesella--2:capture_order_counter=o__Burkholderiales--2:capture_phylum_counter=p__Proteobacteria--2:capture_species_counter=s__Vogesella alkaliphila--1||s__Vogesella indigofera--1:gtdb_class_counter=:gtdb_domain_counter=:gtdb_family_counter=:gtdb_genus_counter=:gtdb_order_counter=:gtdb_phylum_counter=:gtdb_species_counter=:heptad_counter=MCP-40H--2:lbd_counter=:name=N498858:ref_name_counter=])0:5e-09[&&NHX:Sample_counter=rhizpot1--2||rhizpot3--1||rhiztom1--24||rhiztom2--2||rhiztom3--18:Type_counter=GTDB--27||capture--47:besthit_avg=92.81176470588237:besthit_max=100.0:besthit_min=69.0:besthit_std=8.628577689351616:besthit_sum=1577.8000000000002:bitscore_avg=195.8235294117647:bitscore_max=238.0:bitscore_min=138.0:bitscore_std=25.2518199693548:bitscore_sum=3329.0:capture_class_counter=c__Alphaproteobacteria--1||c__Desulfovibrionia--2||c__Gammaproteobacteria--44:capture_domain_counter=d__Bacteria--47:capture_family_counter=f__Acetobacteraceae--1||f__Chromobacteriaceae--41||f__Desulfovibrionaceae--2||f__Rhodanobacteraceae--1||f__SpSt-1174--1||f__Xanthomonadaceae--1:capture_genus_counter=g__Humidesulfovibrio--2||g__Rhodanobacter--1||g__Roseomonas--1||g__SpSt-1174--1||g__Stenotrophomonas--1||g__Vogesella--41:capture_order_counter=o__Acetobacterales--1||o__Burkholderiales--41||o__Desulfovibrionales--2||o__SpSt-1174--1||o__Xanthomonadales--2:capture_phylum_counter=p__Desulfobacterota_I--2||p__Proteobacteria--45:capture_species_counter=s__Humidesulfovibrio sp016218665--2||s__Rhodanobacter sp014200755--1||s__Roseomonas cervicalis--1||s__SpSt-1174 sp014762505--1||s__Stenotrophomonas maltophilia_L--1||s__Vogesella alkaliphila--35||s__Vogesella indigofera--5||s__Vogesella sp017998615--1:evalue_avg=2.51764705882353e-43:evalue_max=4.28e-42:evalue_min=5.58e-81:evalue_std=1.038052475155505e-42:evalue_sum=4.280000000000001e-42:gapopen_avg=0.0:gapopen_max=0.0:gapopen_min=0.0:gapopen_std=0.0:gapopen_sum=0.0:gtdb_class_counter=c__Gammaproteobacteria--27:gtdb_domain_counter=d__Bacteria--27:gtdb_family_counter=f__Aquaspirillaceae--6||f__Chromobacteriaceae--21:gtdb_genus_counter=g__Aquaspirillum--1||g__Aquitalea--7||g__Microvirgula--2||g__Paludibacterium--1||g__Pseudogulbenkiania--5||g__Rivicola--3||g__Vogesella--8:gtdb_order_counter=o__Burkholderiales--27:gtdb_phylum_counter=p__Proteobacteria--27:gtdb_species_counter=s__Aquaspirillum serpens--1||s__Aquitalea aquatilis--1||s__Aquitalea denitrificans--1||s__Aquitalea magnusonii--1||s__Aquitalea magnusonii_B--1||s__Aquitalea magnusonii_C--1||s__Aquitalea pelogenes--1||s__Aquitalea sp013391415--1||s__Microvirgula aerodenitrificans--2||s__Paludibacterium yongneupense--1||s__Pseudogulbenkiania ferrooxidans_A--1||s__Pseudogulbenkiania sp000527175--2||s__Pseudogulbenkiania sp016192025--1||s__Pseudogulbenkiania subflava--1||s__Rivicola pingtungensis--1||s__Rivicola sp002002905--2||s__Vogesella alkaliphila--1||s__Vogesella fluminis--1||s__Vogesella indigofera--1||s__Vogesella oryzae--1||s__Vogesella sp000335715--1||s__Vogesella sp017998615--1||s__Vogesella sp900090205--1||s__Vogesella urethralis--1:heptad_counter=MCP-28H--1||MCP-40H--73:lbd_counter=:lca_tree=o__Burkholderiales:length_avg=119.17647058823529:length_max=137.0:length_min=104.0:length_std=10.399731331371301:length_sum=2026.0:mismatch_avg=8.529411764705882:mismatch_max=36.0:mismatch_min=0.0:mismatch_std=10.223243413044264:mismatch_sum=145.0:name=N498859:qcovhsp_avg=99.4470588235294:qcovhsp_max=100.0:qcovhsp_min=95.1:qcovhsp_std=1.2334492526340648:qcovhsp_sum=1690.6:qend_avg=119.6470588235294:qend_max=144.0:qend_min=104.0:qend_std=11.168824784140162:qend_sum=2034.0:qstart_avg=1.4705882352941178:qstart_max=8.0:qstart_min=1.0:qstart_std=1.6999134926086508:qstart_sum=25.0:ref_name_counter=RS_GCF_003633895.1_protein.faa_NZ_RBID01000016.1_240@PF00015_full_PFAM.419.602--10||RS_GCF_007644045.2_protein.faa_NZ_VMDW02000075.1_88@PF00015_full_PFAM.418.601--7:scovhsp_avg=65.11176470588235:scovhsp_max=74.9:scovhsp_min=56.8:scovhsp_std=5.693514111792162:scovhsp_sum=1106.8999999999999:send_avg=155.23529411764707:send_max=170.0:send_min=130.0:send_std=17.012970830239738:send_sum=2639.0:sstart_avg=37.05882352941177:sstart_max=67.0:sstart_min=17.0:sstart_std=19.948278710941747:sstart_sum=630.0])0:5e-09[&&NHX:Sample_counter=rhizpot1--2||rhizpot3--1||rhiztom1--25||rhiztom2--2||rhiztom3--18:Type_counter=GTDB--27||capture--48:besthit_avg=92.81176470588235:besthit_max=100.0:besthit_min=69.0:besthit_std=8.628577689351616:besthit_sum=1577.8:bitscore_avg=195.8235294117647:bitscore_max=238.0:bitscore_min=138.0:bitscore_std=25.2518199693548:bitscore_sum=3329.0:capture_class_counter=c__Alphaproteobacteria--1||c__Desulfovibrionia--2||c__Gammaproteobacteria--45:capture_domain_counter=d__Bacteria--48:capture_family_counter=f__Acetobacteraceae--1||f__Chromobacteriaceae--42||f__Desulfovibrionaceae--2||f__Rhodanobacteraceae--1||f__SpSt-1174--1||f__Xanthomonadaceae--1:capture_genus_counter=g__Chromobacterium--1||g__Humidesulfovibrio--2||g__Rhodanobacter--1||g__Roseomonas--1||g__SpSt-1174--1||g__Stenotrophomonas--1||g__Vogesella--41:capture_order_counter=o__Acetobacterales--1||o__Burkholderiales--42||o__Desulfovibrionales--2||o__SpSt-1174--1||o__Xanthomonadales--2:capture_phylum_counter=p__Desulfobacterota_I--2||p__Proteobacteria--46:capture_species_counter=s__Chromobacterium sphagni--1||s__Humidesulfovibrio sp016218665--2||s__Rhodanobacter sp014200755--1||s__Roseomonas cervicalis--1||s__SpSt-1174 sp014762505--1||s__Stenotrophomonas maltophilia_L--1||s__Vogesella alkaliphila--35||s__Vogesella indigofera--5||s__Vogesella sp017998615--1:evalue_avg=2.51764705882353e-43:evalue_max=4.28e-42:evalue_min=5.58e-81:evalue_std=1.038052475155505e-42:evalue_sum=4.280000000000001e-42:gapopen_avg=0.0:gapopen_max=0.0:gapopen_min=0.0:gapopen_std=0.0:gapopen_sum=0.0:gtdb_class_counter=c__Gammaproteobacteria--27:gtdb_domain_counter=d__Bacteria--27:gtdb_family_counter=f__Aquaspirillaceae--6||f__Chromobacteriaceae--21:gtdb_genus_counter=g__Aquaspirillum--1||g__Aquitalea--7||g__Microvirgula--2||g__Paludibacterium--1||g__Pseudogulbenkiania--5||g__Rivicola--3||g__Vogesella--8:gtdb_order_counter=o__Burkholderiales--27:gtdb_phylum_counter=p__Proteobacteria--27:gtdb_species_counter=s__Aquaspirillum serpens--1||s__Aquitalea aquatilis--1||s__Aquitalea denitrificans--1||s__Aquitalea magnusonii--1||s__Aquitalea magnusonii_B--1||s__Aquitalea magnusonii_C--1||s__Aquitalea pelogenes--1||s__Aquitalea sp013391415--1||s__Microvirgula aerodenitrificans--2||s__Paludibacterium yongneupense--1||s__Pseudogulbenkiania ferrooxidans_A--1||s__Pseudogulbenkiania sp000527175--2||s__Pseudogulbenkiania sp016192025--1||s__Pseudogulbenkiania subflava--1||s__Rivicola pingtungensis--1||s__Rivicola sp002002905--2||s__Vogesella alkaliphila--1||s__Vogesella fluminis--1||s__Vogesella indigofera--1||s__Vogesella oryzae--1||s__Vogesella sp000335715--1||s__Vogesella sp017998615--1||s__Vogesella sp900090205--1||s__Vogesella urethralis--1:heptad_counter=MCP-28H--1||MCP-40H--74:lbd_counter=:lca_tree=o__Burkholderiales:length_avg=119.17647058823529:length_max=137.0:length_min=104.0:length_std=10.399731331371301:length_sum=2026.0:mismatch_avg=8.529411764705882:mismatch_max=36.0:mismatch_min=0.0:mismatch_std=10.223243413044264:mismatch_sum=145.0:name=N498860:qcovhsp_avg=99.4470588235294:qcovhsp_max=100.0:qcovhsp_min=95.1:qcovhsp_std=1.2334492526340648:qcovhsp_sum=1690.6:qend_avg=119.6470588235294:qend_max=144.0:qend_min=104.0:qend_std=11.168824784140162:qend_sum=2034.0:qstart_avg=1.4705882352941178:qstart_max=8.0:qstart_min=1.0:qstart_std=1.6999134926086508:qstart_sum=25.0:ref_name_counter=RS_GCF_003633895.1_protein.faa_NZ_RBID01000016.1_240@PF00015_full_PFAM.419.602--10||RS_GCF_007644045.2_protein.faa_NZ_VMDW02000075.1_88@PF00015_full_PFAM.418.601--7:scovhsp_avg=65.11176470588235:scovhsp_max=74.9:scovhsp_min=56.8:scovhsp_std=5.693514111792162:scovhsp_sum=1106.8999999999999:send_avg=155.23529411764707:send_max=170.0:send_min=130.0:send_std=17.012970830239738:send_sum=2639.0:sstart_avg=37.05882352941177:sstart_max=67.0:sstart_min=17.0:sstart_std=19.948278710941747:sstart_sum=630.0],0d8352c9-e8a3-4f41-b513-877852e7c45e_1@MCPsignal.296.345:5e-09[&&NHX:Sample=rhiztom1:Type=capture:capture_class=c__Gammaproteobacteria:capture_domain=d__Bacteria:capture_family=f__Rhodocyclaceae:capture_genus=g__Methyloversatilis:capture_order=o__Burkholderiales:capture_phylum=p__Proteobacteria:capture_species=s__Methyloversatilis sp018824085:heptad=MCP-40H])0:5e-09[&&NHX:Sample_counter=rhizpot1--2||rhizpot3--1||rhiztom1--26||rhiztom2--2||rhiztom3--18:Type_counter=GTDB--27||capture--49:besthit_avg=92.81176470588237:besthit_max=100.0:besthit_min=69.0:besthit_std=8.628577689351616:besthit_sum=1577.8000000000002:bitscore_avg=195.8235294117647:bitscore_max=238.0:bitscore_min=138.0:bitscore_std=25.2518199693548:bitscore_sum=3329.0:capture_class_counter=c__Alphaproteobacteria--1||c__Desulfovibrionia--2||c__Gammaproteobacteria--46:capture_domain_counter=d__Bacteria--49:capture_family_counter=f__Acetobacteraceae--1||f__Chromobacteriaceae--42||f__Desulfovibrionaceae--2||f__Rhodanobacteraceae--1||f__Rhodocyclaceae--1||f__SpSt-1174--1||f__Xanthomonadaceae--1:capture_genus_counter=g__Chromobacterium--1||g__Humidesulfovibrio--2||g__Methyloversatilis--1||g__Rhodanobacter--1||g__Roseomonas--1||g__SpSt-1174--1||g__Stenotrophomonas--1||g__Vogesella--41:capture_order_counter=o__Acetobacterales--1||o__Burkholderiales--43||o__Desulfovibrionales--2||o__SpSt-1174--1||o__Xanthomonadales--2:capture_phylum_counter=p__Desulfobacterota_I--2||p__Proteobacteria--47:capture_species_counter=s__Chromobacterium sphagni--1||s__Humidesulfovibrio sp016218665--2||s__Methyloversatilis sp018824085--1||s__Rhodanobacter sp014200755--1||s__Roseomonas cervicalis--1||s__SpSt-1174 sp014762505--1||s__Stenotrophomonas maltophilia_L--1||s__Vogesella alkaliphila--35||s__Vogesella indigofera--5||s__Vogesella sp017998615--1:evalue_avg=2.51764705882353e-43:evalue_max=4.28e-42:evalue_min=5.58e-81:evalue_std=1.038052475155505e-42:evalue_sum=4.280000000000001e-42:gapopen_avg=0.0:gapopen_max=0.0:gapopen_min=0.0:gapopen_std=0.0:gapopen_sum=0.0:gtdb_class_counter=c__Gammaproteobacteria--27:gtdb_domain_counter=d__Bacteria--27:gtdb_family_counter=f__Aquaspirillaceae--6||f__Chromobacteriaceae--21:gtdb_genus_counter=g__Aquaspirillum--1||g__Aquitalea--7||g__Microvirgula--2||g__Paludibacterium--1||g__Pseudogulbenkiania--5||g__Rivicola--3||g__Vogesella--8:gtdb_order_counter=o__Burkholderiales--27:gtdb_phylum_counter=p__Proteobacteria--27:gtdb_species_counter=s__Aquaspirillum serpens--1||s__Aquitalea aquatilis--1||s__Aquitalea denitrificans--1||s__Aquitalea magnusonii--1||s__Aquitalea magnusonii_B--1||s__Aquitalea magnusonii_C--1||s__Aquitalea pelogenes--1||s__Aquitalea sp013391415--1||s__Microvirgula aerodenitrificans--2||s__Paludibacterium yongneupense--1||s__Pseudogulbenkiania ferrooxidans_A--1||s__Pseudogulbenkiania sp000527175--2||s__Pseudogulbenkiania sp016192025--1||s__Pseudogulbenkiania subflava--1||s__Rivicola pingtungensis--1||s__Rivicola sp002002905--2||s__Vogesella alkaliphila--1||s__Vogesella fluminis--1||s__Vogesella indigofera--1||s__Vogesella oryzae--1||s__Vogesella sp000335715--1||s__Vogesella sp017998615--1||s__Vogesella sp900090205--1||s__Vogesella urethralis--1:heptad_counter=MCP-28H--1||MCP-40H--75:lbd_counter=:lca_tree=o__Burkholderiales:length_avg=119.17647058823529:length_max=137.0:length_min=104.0:length_std=10.399731331371301:length_sum=2026.0:mismatch_avg=8.529411764705882:mismatch_max=36.0:mismatch_min=0.0:mismatch_std=10.223243413044264:mismatch_sum=145.0:name=N498862:qcovhsp_avg=99.4470588235294:qcovhsp_max=100.0:qcovhsp_min=95.1:qcovhsp_std=1.2334492526340648:qcovhsp_sum=1690.6:qend_avg=119.6470588235294:qend_max=144.0:qend_min=104.0:qend_std=11.168824784140162:qend_sum=2034.0:qstart_avg=1.4705882352941178:qstart_max=8.0:qstart_min=1.0:qstart_std=1.6999134926086508:qstart_sum=25.0:ref_name_counter=RS_GCF_003633895.1_protein.faa_NZ_RBID01000016.1_240@PF00015_full_PFAM.419.602--10||RS_GCF_007644045.2_protein.faa_NZ_VMDW02000075.1_88@PF00015_full_PFAM.418.601--7:scovhsp_avg=65.11176470588235:scovhsp_max=74.9:scovhsp_min=56.8:scovhsp_std=5.693514111792162:scovhsp_sum=1106.8999999999999:send_avg=155.23529411764707:send_max=170.0:send_min=130.0:send_std=17.012970830239738:send_sum=2639.0:sstart_avg=37.05882352941177:sstart_max=67.0:sstart_min=17.0:sstart_std=19.948278710941747:sstart_sum=630.0],5759ed9f-5b49-4a16-9bfd-115505a1a3a3_3@MCPsignal.230.298:5e-09[&&NHX:Sample=rhiztom3:Type=capture:capture_class=c__Gammaproteobacteria:capture_domain=d__Bacteria:capture_family=f__Chromobacteriaceae:capture_genus=g__Vogesella:capture_order=o__Burkholderiales:capture_phylum=p__Proteobacteria:capture_species=s__Vogesella alkaliphila:heptad=MCP-40H])0.992:0.2582[&&NHX:Sample_counter=rhizpot1--2||rhizpot3--1||rhiztom1--26||rhiztom2--2||rhiztom3--19:Type_counter=GTDB--27||capture--50:besthit_avg=92.81176470588237:besthit_max=100.0:besthit_min=69.0:besthit_std=8.628577689351616:besthit_sum=1577.8000000000002:bitscore_avg=195.8235294117647:bitscore_max=238.0:bitscore_min=138.0:bitscore_std=25.2518199693548:bitscore_sum=3329.0:capture_class_counter=c__Alphaproteobacteria--1||c__Desulfovibrionia--2||c__Gammaproteobacteria--47:capture_domain_counter=d__Bacteria--50:capture_family_counter=f__Acetobacteraceae--1||f__Chromobacteriaceae--43||f__Desulfovibrionaceae--2||f__Rhodanobacteraceae--1||f__Rhodocyclaceae--1||f__SpSt-1174--1||f__Xanthomonadaceae--1:capture_genus_counter=g__Chromobacterium--1||g__Humidesulfovibrio--2||g__Methyloversatilis--1||g__Rhodanobacter--1||g__Roseomonas--1||g__SpSt-1174--1||g__Stenotrophomonas--1||g__Vogesella--42:capture_order_counter=o__Acetobacterales--1||o__Burkholderiales--44||o__Desulfovibrionales--2||o__SpSt-1174--1||o__Xanthomonadales--2:capture_phylum_counter=p__Desulfobacterota_I--2||p__Proteobacteria--48:capture_species_counter=s__Chromobacterium sphagni--1||s__Humidesulfovibrio sp016218665--2||s__Methyloversatilis sp018824085--1||s__Rhodanobacter sp014200755--1||s__Roseomonas cervicalis--1||s__SpSt-1174 sp014762505--1||s__Stenotrophomonas maltophilia_L--1||s__Vogesella alkaliphila--36||s__Vogesella indigofera--5||s__Vogesella sp017998615--1:evalue_avg=2.51764705882353e-43:evalue_max=4.28e-42:evalue_min=5.58e-81:evalue_std=1.038052475155505e-42:evalue_sum=4.280000000000001e-42:gapopen_avg=0.0:gapopen_max=0.0:gapopen_min=0.0:gapopen_std=0.0:gapopen_sum=0.0:gtdb_class_counter=c__Gammaproteobacteria--27:gtdb_domain_counter=d__Bacteria--27:gtdb_family_counter=f__Aquaspirillaceae--6||f__Chromobacteriaceae--21:gtdb_genus_counter=g__Aquaspirillum--1||g__Aquitalea--7||g__Microvirgula--2||g__Paludibacterium--1||g__Pseudogulbenkiania--5||g__Rivicola--3||g__Vogesella--8:gtdb_order_counter=o__Burkholderiales--27:gtdb_phylum_counter=p__Proteobacteria--27:gtdb_species_counter=s__Aquaspirillum serpens--1||s__Aquitalea aquatilis--1||s__Aquitalea denitrificans--1||s__Aquitalea magnusonii--1||s__Aquitalea magnusonii_B--1||s__Aquitalea magnusonii_C--1||s__Aquitalea pelogenes--1||s__Aquitalea sp013391415--1||s__Microvirgula aerodenitrificans--2||s__Paludibacterium yongneupense--1||s__Pseudogulbenkiania ferrooxidans_A--1||s__Pseudogulbenkiania sp000527175--2||s__Pseudogulbenkiania sp016192025--1||s__Pseudogulbenkiania subflava--1||s__Rivicola pingtungensis--1||s__Rivicola sp002002905--2||s__Vogesella alkaliphila--1||s__Vogesella fluminis--1||s__Vogesella indigofera--1||s__Vogesella oryzae--1||s__Vogesella sp000335715--1||s__Vogesella sp017998615--1||s__Vogesella sp900090205--1||s__Vogesella urethralis--1:heptad_counter=MCP-28H--1||MCP-40H--76:lbd_counter=:lca_tree=o__Burkholderiales:length_avg=119.17647058823529:length_max=137.0:length_min=104.0:length_std=10.399731331371301:length_sum=2026.0:mismatch_avg=8.529411764705882:mismatch_max=36.0:mismatch_min=0.0:mismatch_std=10.223243413044264:mismatch_sum=145.0:name=N498864:qcovhsp_avg=99.4470588235294:qcovhsp_max=100.0:qcovhsp_min=95.1:qcovhsp_std=1.2334492526340648:qcovhsp_sum=1690.6:qend_avg=119.6470588235294:qend_max=144.0:qend_min=104.0:qend_std=11.168824784140162:qend_sum=2034.0:qstart_avg=1.4705882352941178:qstart_max=8.0:qstart_min=1.0:qstart_std=1.6999134926086508:qstart_sum=25.0:ref_name_counter=RS_GCF_003633895.1_protein.faa_NZ_RBID01000016.1_240@PF00015_full_PFAM.419.602--10||RS_GCF_007644045.2_protein.faa_NZ_VMDW02000075.1_88@PF00015_full_PFAM.418.601--7:scovhsp_avg=65.11176470588235:scovhsp_max=74.9:scovhsp_min=56.8:scovhsp_std=5.693514111792162:scovhsp_sum=1106.8999999999999:send_avg=155.23529411764707:send_max=170.0:send_min=130.0:send_std=17.012970830239738:send_sum=2639.0:sstart_avg=37.05882352941177:sstart_max=67.0:sstart_min=17.0:sstart_std=19.948278710941747:sstart_sum=630.0])0.773:0.119391[&&NHX:Sample_counter=rhizpot1--2||rhizpot3--1||rhiztom1--26||rhiztom2--2||rhiztom3--19:Type_counter=GTDB--28||capture--50:besthit_avg=92.81176470588237:besthit_max=100.0:besthit_min=69.0:besthit_std=8.628577689351616:besthit_sum=1577.8000000000002:bitscore_avg=195.8235294117647:bitscore_max=238.0:bitscore_min=138.0:bitscore_std=25.2518199693548:bitscore_sum=3329.0:capture_class_counter=c__Alphaproteobacteria--1||c__Desulfovibrionia--2||c__Gammaproteobacteria--47:capture_domain_counter=d__Bacteria--50:capture_family_counter=f__Acetobacteraceae--1||f__Chromobacteriaceae--43||f__Desulfovibrionaceae--2||f__Rhodanobacteraceae--1||f__Rhodocyclaceae--1||f__SpSt-1174--1||f__Xanthomonadaceae--1:capture_genus_counter=g__Chromobacterium--1||g__Humidesulfovibrio--2||g__Methyloversatilis--1||g__Rhodanobacter--1||g__Roseomonas--1||g__SpSt-1174--1||g__Stenotrophomonas--1||g__Vogesella--42:capture_order_counter=o__Acetobacterales--1||o__Burkholderiales--44||o__Desulfovibrionales--2||o__SpSt-1174--1||o__Xanthomonadales--2:capture_phylum_counter=p__Desulfobacterota_I--2||p__Proteobacteria--48:capture_species_counter=s__Chromobacterium sphagni--1||s__Humidesulfovibrio sp016218665--2||s__Methyloversatilis sp018824085--1||s__Rhodanobacter sp014200755--1||s__Roseomonas cervicalis--1||s__SpSt-1174 sp014762505--1||s__Stenotrophomonas maltophilia_L--1||s__Vogesella alkaliphila--36||s__Vogesella indigofera--5||s__Vogesella sp017998615--1:evalue_avg=2.51764705882353e-43:evalue_max=4.28e-42:evalue_min=5.58e-81:evalue_std=1.038052475155505e-42:evalue_sum=4.280000000000001e-42:gapopen_avg=0.0:gapopen_max=0.0:gapopen_min=0.0:gapopen_std=0.0:gapopen_sum=0.0:gtdb_class_counter=c__Gammaproteobacteria--28:gtdb_domain_counter=d__Bacteria--28:gtdb_family_counter=f__Aquaspirillaceae--6||f__Chromobacteriaceae--21||f__Ga0077523--1:gtdb_genus_counter=g__Aquaspirillum--1||g__Aquitalea--7||g__Ga0077526--1||g__Microvirgula--2||g__Paludibacterium--1||g__Pseudogulbenkiania--5||g__Rivicola--3||g__Vogesella--8:gtdb_order_counter=o__Burkholderiales--28:gtdb_phylum_counter=p__Proteobacteria--28:gtdb_species_counter=s__Aquaspirillum serpens--1||s__Aquitalea aquatilis--1||s__Aquitalea denitrificans--1||s__Aquitalea magnusonii--1||s__Aquitalea magnusonii_B--1||s__Aquitalea magnusonii_C--1||s__Aquitalea pelogenes--1||s__Aquitalea sp013391415--1||s__Ga0077526 sp001464895--1||s__Microvirgula aerodenitrificans--2||s__Paludibacterium yongneupense--1||s__Pseudogulbenkiania ferrooxidans_A--1||s__Pseudogulbenkiania sp000527175--2||s__Pseudogulbenkiania sp016192025--1||s__Pseudogulbenkiania subflava--1||s__Rivicola pingtungensis--1||s__Rivicola sp002002905--2||s__Vogesella alkaliphila--1||s__Vogesella fluminis--1||s__Vogesella indigofera--1||s__Vogesella oryzae--1||s__Vogesella sp000335715--1||s__Vogesella sp017998615--1||s__Vogesella sp900090205--1||s__Vogesella urethralis--1:heptad_counter=MCP-28H--1||MCP-40H--77:lbd_counter=:lca_tree=o__Burkholderiales:length_avg=119.17647058823529:length_max=137.0:length_min=104.0:length_std=10.399731331371301:length_sum=2026.0:mismatch_avg=8.529411764705882:mismatch_max=36.0:mismatch_min=0.0:mismatch_std=10.223243413044264:mismatch_sum=145.0:name=N498865:qcovhsp_avg=99.4470588235294:qcovhsp_max=100.0:qcovhsp_min=95.1:qcovhsp_std=1.2334492526340648:qcovhsp_sum=1690.6:qend_avg=119.6470588235294:qend_max=144.0:qend_min=104.0:qend_std=11.168824784140162:qend_sum=2034.0:qstart_avg=1.4705882352941178:qstart_max=8.0:qstart_min=1.0:qstart_std=1.6999134926086508:qstart_sum=25.0:ref_name_counter=RS_GCF_003633895.1_protein.faa_NZ_RBID01000016.1_240@PF00015_full_PFAM.419.602--10||RS_GCF_007644045.2_protein.faa_NZ_VMDW02000075.1_88@PF00015_full_PFAM.418.601--7:scovhsp_avg=65.11176470588235:scovhsp_max=74.9:scovhsp_min=56.8:scovhsp_std=5.693514111792162:scovhsp_sum=1106.8999999999999:send_avg=155.23529411764707:send_max=170.0:send_min=130.0:send_std=17.012970830239738:send_sum=2639.0:sstart_avg=37.05882352941177:sstart_max=67.0:sstart_min=17.0:sstart_std=19.948278710941747:sstart_sum=630.0],(1b9fab9e-5e97-42c8-9291-a27ea16bc1b2_1@MCPsignal.59.108:0.0866692[&&NHX:Sample=rhiztom3:Type=capture:capture_class=c__Gammaproteobacteria:capture_domain=d__Bacteria:capture_family=f__Thermithiobacillaceae:capture_genus=g__Thermithiobacillus:capture_order=o__Acidithiobacillales:capture_phylum=p__Proteobacteria:capture_species=s__Thermithiobacillus tepidarius:heptad=MCP-40H],cf759358-a617-5d5c-843d-9e69dc693774_6@MCPsignal.19.66:5e-09[&&NHX:Sample=rhiztom1:Type=capture:capture_class=c__Gammaproteobacteria:capture_domain=d__Bacteria:capture_family=f__Pseudomonadaceae:capture_genus=g__Pseudomonas_N:capture_order=o__Pseudomonadales:capture_phylum=p__Proteobacteria:capture_species=s__Pseudomonas_N azotifigens:heptad=MCP-40H])0.709:0.0413524[&&NHX:Sample_counter=rhiztom1--1||rhiztom3--1:Type_counter=capture--2:capture_class_counter=c__Gammaproteobacteria--2:capture_domain_counter=d__Bacteria--2:capture_family_counter=f__Pseudomonadaceae--1||f__Thermithiobacillaceae--1:capture_genus_counter=g__Pseudomonas_N--1||g__Thermithiobacillus--1:capture_order_counter=o__Acidithiobacillales--1||o__Pseudomonadales--1:capture_phylum_counter=p__Proteobacteria--2:capture_species_counter=s__Pseudomonas_N azotifigens--1||s__Thermithiobacillus tepidarius--1:gtdb_class_counter=:gtdb_domain_counter=:gtdb_family_counter=:gtdb_genus_counter=:gtdb_order_counter=:gtdb_phylum_counter=:gtdb_species_counter=:heptad_counter=MCP-40H--2:lbd_counter=:name=N498868:ref_name_counter=])0.859:0.151659[&&NHX:Sample_counter=rhizpot1--2||rhizpot3--1||rhiztom1--27||rhiztom2--2||rhiztom3--20:Type_counter=GTDB--28||capture--52:besthit_avg=92.81176470588237:besthit_max=100.0:besthit_min=69.0:besthit_std=8.628577689351616:besthit_sum=1577.8000000000002:bitscore_avg=195.8235294117647:bitscore_max=238.0:bitscore_min=138.0:bitscore_std=25.2518199693548:bitscore_sum=3329.0:capture_class_counter=c__Alphaproteobacteria--1||c__Desulfovibrionia--2||c__Gammaproteobacteria--49:capture_domain_counter=d__Bacteria--52:capture_family_counter=f__Acetobacteraceae--1||f__Chromobacteriaceae--43||f__Desulfovibrionaceae--2||f__Pseudomonadaceae--1||f__Rhodanobacteraceae--1||f__Rhodocyclaceae--1||f__SpSt-1174--1||f__Thermithiobacillaceae--1||f__Xanthomonadaceae--1:capture_genus_counter=g__Chromobacterium--1||g__Humidesulfovibrio--2||g__Methyloversatilis--1||g__Pseudomonas_N--1||g__Rhodanobacter--1||g__Roseomonas--1||g__SpSt-1174--1||g__Stenotrophomonas--1||g__Thermithiobacillus--1||g__Vogesella--42:capture_order_counter=o__Acetobacterales--1||o__Acidithiobacillales--1||o__Burkholderiales--44||o__Desulfovibrionales--2||o__Pseudomonadales--1||o__SpSt-1174--1||o__Xanthomonadales--2:capture_phylum_counter=p__Desulfobacterota_I--2||p__Proteobacteria--50:capture_species_counter=s__Chromobacterium sphagni--1||s__Humidesulfovibrio sp016218665--2||s__Methyloversatilis sp018824085--1||s__Pseudomonas_N azotifigens--1||s__Rhodanobacter sp014200755--1||s__Roseomonas cervicalis--1||s__SpSt-1174 sp014762505--1||s__Stenotrophomonas maltophilia_L--1||s__Thermithiobacillus tepidarius--1||s__Vogesella alkaliphila--36||s__Vogesella indigofera--5||s__Vogesella sp017998615--1:evalue_avg=2.51764705882353e-43:evalue_max=4.28e-42:evalue_min=5.58e-81:evalue_std=1.038052475155505e-42:evalue_sum=4.280000000000001e-42:gapopen_avg=0.0:gapopen_max=0.0:gapopen_min=0.0:gapopen_std=0.0:gapopen_sum=0.0:gtdb_class_counter=c__Gammaproteobacteria--28:gtdb_domain_counter=d__Bacteria--28:gtdb_family_counter=f__Aquaspirillaceae--6||f__Chromobacteriaceae--21||f__Ga0077523--1:gtdb_genus_counter=g__Aquaspirillum--1||g__Aquitalea--7||g__Ga0077526--1||g__Microvirgula--2||g__Paludibacterium--1||g__Pseudogulbenkiania--5||g__Rivicola--3||g__Vogesella--8:gtdb_order_counter=o__Burkholderiales--28:gtdb_phylum_counter=p__Proteobacteria--28:gtdb_species_counter=s__Aquaspirillum serpens--1||s__Aquitalea aquatilis--1||s__Aquitalea denitrificans--1||s__Aquitalea magnusonii--1||s__Aquitalea magnusonii_B--1||s__Aquitalea magnusonii_C--1||s__Aquitalea pelogenes--1||s__Aquitalea sp013391415--1||s__Ga0077526 sp001464895--1||s__Microvirgula aerodenitrificans--2||s__Paludibacterium yongneupense--1||s__Pseudogulbenkiania ferrooxidans_A--1||s__Pseudogulbenkiania sp000527175--2||s__Pseudogulbenkiania sp016192025--1||s__Pseudogulbenkiania subflava--1||s__Rivicola pingtungensis--1||s__Rivicola sp002002905--2||s__Vogesella alkaliphila--1||s__Vogesella fluminis--1||s__Vogesella indigofera--1||s__Vogesella oryzae--1||s__Vogesella sp000335715--1||s__Vogesella sp017998615--1||s__Vogesella sp900090205--1||s__Vogesella urethralis--1:heptad_counter=MCP-28H--1||MCP-40H--79:lbd_counter=:lca_tree=o__Burkholderiales:length_avg=119.17647058823529:length_max=137.0:length_min=104.0:length_std=10.399731331371301:length_sum=2026.0:mismatch_avg=8.529411764705882:mismatch_max=36.0:mismatch_min=0.0:mismatch_std=10.223243413044264:mismatch_sum=145.0:name=N498869:qcovhsp_avg=99.4470588235294:qcovhsp_max=100.0:qcovhsp_min=95.1:qcovhsp_std=1.2334492526340648:qcovhsp_sum=1690.6:qend_avg=119.6470588235294:qend_max=144.0:qend_min=104.0:qend_std=11.168824784140162:qend_sum=2034.0:qstart_avg=1.4705882352941178:qstart_max=8.0:qstart_min=1.0:qstart_std=1.6999134926086508:qstart_sum=25.0:ref_name_counter=RS_GCF_003633895.1_protein.faa_NZ_RBID01000016.1_240@PF00015_full_PFAM.419.602--10||RS_GCF_007644045.2_protein.faa_NZ_VMDW02000075.1_88@PF00015_full_PFAM.418.601--7:scovhsp_avg=65.11176470588235:scovhsp_max=74.9:scovhsp_min=56.8:scovhsp_std=5.693514111792162:scovhsp_sum=1106.8999999999999:send_avg=155.23529411764707:send_max=170.0:send_min=130.0:send_std=17.012970830239738:send_sum=2639.0:sstart_avg=37.05882352941177:sstart_max=67.0:sstart_min=17.0:sstart_std=19.948278710941747:sstart_sum=630.0],((((RS_GCF_001996165.1_protein.faa_NZ_MUFP01000002.1_143@PF00015_full_PFAM.9.242:0.0224954[&&NHX:Type=GTDB:gtdb_class=c__Gammaproteobacteria:gtdb_domain=d__Bacteria:gtdb_family=f__Vibrionaceae:gtdb_genus=g__Salinivibrio:gtdb_order=o__Enterobacterales:gtdb_phylum=p__Proteobacteria:gtdb_species=s__Salinivibrio proteolyticus:heptad=MCP-40H:species=d__Bacteria_p__Proteobacteria_c__Gammaproteobacteria_o__Enterobacterales_f__Vibrionaceae_g__Salinivibrio_s__Salinivibrio proteolyticus],RS_GCF_900141775.1_protein.faa_NZ_FSRI01000003.1_268@PF00015_full_PFAM.11.242:0.0226849[&&NHX:Type=GTDB:gtdb_class=c__Gammaproteobacteria:gtdb_domain=d__Bacteria:gtdb_family=f__Vibrionaceae:gtdb_genus=g__Salinivibrio:gtdb_order=o__Enterobacterales:gtdb_phylum=p__Proteobacteria:gtdb_species=s__Salinivibrio sp900141775:heptad=MCP-40H:species=d__Bacteria_p__Proteobacteria_c__Gammaproteobacteria_o__Enterobacterales_f__Vibrionaceae_g__Salinivibrio_s__Salinivibrio sp900141775])0.813:0.0297854[&&NHX:Sample_counter=:Type_counter=GTDB--2:capture_class_counter=:capture_domain_counter=:capture_family_counter=:capture_genus_counter=:capture_order_counter=:capture_phylum_counter=:capture_species_counter=:evoltype=D:gtdb_class_counter=c__Gammaproteobacteria--2:gtdb_domain_counter=d__Bacteria--2:gtdb_family_counter=f__Vibrionaceae--2:gtdb_genus_counter=g__Salinivibrio--2:gtdb_order_counter=o__Enterobacterales--2:gtdb_phylum_counter=p__Proteobacteria--2:gtdb_species_counter=s__Salinivibrio proteolyticus--1||s__Salinivibrio sp900141775--1:heptad_counter=MCP-40H--2:lbd_counter=:lca=d__Bacteria:lca_tree=g__Salinivibrio:name=N498872:ref_name_counter=],(GB_GCA_000565345.1_protein.faa_AQOF01000024.1_5@PF00015_full_PFAM.10.242:0.0261588[&&NHX:Type=GTDB:gtdb_class=c__Gammaproteobacteria:gtdb_domain=d__Bacteria:gtdb_family=f__Vibrionaceae:gtdb_genus=g__Salinivibrio:gtdb_order=o__Enterobacterales:gtdb_phylum=p__Proteobacteria:gtdb_species=s__Salinivibrio costicola:heptad=MCP-40H:species=d__Bacteria_p__Proteobacteria_c__Gammaproteobacteria_o__Enterobacterales_f__Vibrionaceae_g__Salinivibrio_s__Salinivibrio costicola],(RS_GCF_000513715.1_protein.faa_NZ_AQOD01000148.1_7@PF00015_full_PFAM.8.242:0.0149667[&&NHX:Type=GTDB:gtdb_class=c__Gammaproteobacteria:gtdb_domain=d__Bacteria:gtdb_family=f__Vibrionaceae:gtdb_genus=g__Salinivibrio:gtdb_order=o__Enterobacterales:gtdb_phylum=p__Proteobacteria:gtdb_species=s__Salinivibrio socompensis:heptad=MCP-40H:species=d__Bacteria_p__Proteobacteria_c__Gammaproteobacteria_o__Enterobacterales_f__Vibrionaceae_g__Salinivibrio_s__Salinivibrio socompensis],(RS_GCF_005280275.1_protein.faa_NZ_CP040022.1_348@PF00015_full_PFAM.10.242:0.00594032[&&NHX:Type=GTDB:gtdb_class=c__Gammaproteobacteria:gtdb_domain=d__Bacteria:gtdb_family=f__Vibrionaceae:gtdb_genus=g__Salinivibrio:gtdb_order=o__Enterobacterales:gtdb_phylum=p__Proteobacteria:gtdb_species=s__Salinivibrio kushneri:heptad=MCP-40H:species=d__Bacteria_p__Proteobacteria_c__Gammaproteobacteria_o__Enterobacterales_f__Vibrionaceae_g__Salinivibrio_s__Salinivibrio kushneri],(RS_GCF_001996005.1_protein.faa_NZ_MUFB01000012.1_40@PF00015_full_PFAM.9.242:0.011776[&&NHX:Type=GTDB:gtdb_class=c__Gammaproteobacteria:gtdb_domain=d__Bacteria:gtdb_family=f__Vibrionaceae:gtdb_genus=g__Salinivibrio:gtdb_order=o__Enterobacterales:gtdb_phylum=p__Proteobacteria:gtdb_species=s__Salinivibrio siamensis:heptad=MCP-40H:species=d__Bacteria_p__Proteobacteria_c__Gammaproteobacteria_o__Enterobacterales_f__Vibrionaceae_g__Salinivibrio_s__Salinivibrio siamensis],(e01fe625-24e5-4362-86a7-ab3b12c9556f_6@MCPsignal.138.185:0.240362[&&NHX:Sample=rhiztom3:Type=capture:capture_class=c__Gammaproteobacteria:capture_domain=d__Bacteria:capture_family=f__Pseudomonadaceae:capture_genus=g__Pseudomonas_E:capture_order=o__Pseudomonadales:capture_phylum=p__Proteobacteria:capture_species=s__Pseudomonas_E brassicae:heptad=MCP-40H],RS_GCF_001995985.1_protein.faa_NZ_MUFC01000004.1_79@PF00015_full_PFAM.10.242:6e-09[&&NHX:Type=GTDB:gtdb_class=c__Gammaproteobacteria:gtdb_domain=d__Bacteria:gtdb_family=f__Vibrionaceae:gtdb_genus=g__Salinivibrio:gtdb_order=o__Enterobacterales:gtdb_phylum=p__Proteobacteria:gtdb_species=s__Salinivibrio sharmensis:heptad=MCP-40H:species=d__Bacteria_p__Proteobacteria_c__Gammaproteobacteria_o__Enterobacterales_f__Vibrionaceae_g__Salinivibrio_s__Salinivibrio sharmensis])0:5e-09[&&NHX:Sample_counter=rhiztom3--1:Type_counter=GTDB--1||capture--1:capture_class_counter=c__Gammaproteobacteria--1:capture_domain_counter=d__Bacteria--1:capture_family_counter=f__Pseudomonadaceae--1:capture_genus_counter=g__Pseudomonas_E--1:capture_order_counter=o__Pseudomonadales--1:capture_phylum_counter=p__Proteobacteria--1:capture_species_counter=s__Pseudomonas_E brassicae--1:gtdb_class_counter=c__Gammaproteobacteria--1:gtdb_domain_counter=d__Bacteria--1:gtdb_family_counter=f__Vibrionaceae--1:gtdb_genus_counter=g__Salinivibrio--1:gtdb_order_counter=o__Enterobacterales--1:gtdb_phylum_counter=p__Proteobacteria--1:gtdb_species_counter=s__Salinivibrio sharmensis--1:heptad_counter=MCP-40H--2:lbd_counter=:lca_tree=s__Salinivibrio sharmensis:name=N498879:ref_name_counter=])0.631:0.00590477[&&NHX:Sample_counter=rhiztom3--1:Type_counter=GTDB--2||capture--1:capture_class_counter=c__Gammaproteobacteria--1:capture_domain_counter=d__Bacteria--1:capture_family_counter=f__Pseudomonadaceae--1:capture_genus_counter=g__Pseudomonas_E--1:capture_order_counter=o__Pseudomonadales--1:capture_phylum_counter=p__Proteobacteria--1:capture_species_counter=s__Pseudomonas_E brassicae--1:gtdb_class_counter=c__Gammaproteobacteria--2:gtdb_domain_counter=d__Bacteria--2:gtdb_family_counter=f__Vibrionaceae--2:gtdb_genus_counter=g__Salinivibrio--2:gtdb_order_counter=o__Enterobacterales--2:gtdb_phylum_counter=p__Proteobacteria--2:gtdb_species_counter=s__Salinivibrio sharmensis--1||s__Salinivibrio siamensis--1:heptad_counter=MCP-40H--3:lbd_counter=:lca_tree=g__Salinivibrio:name=N498880:ref_name_counter=])0.829:0.00713846[&&NHX:Sample_counter=rhiztom3--1:Type_counter=GTDB--3||capture--1:capture_class_counter=c__Gammaproteobacteria--1:capture_domain_counter=d__Bacteria--1:capture_family_counter=f__Pseudomonadaceae--1:capture_genus_counter=g__Pseudomonas_E--1:capture_order_counter=o__Pseudomonadales--1:capture_phylum_counter=p__Proteobacteria--1:capture_species_counter=s__Pseudomonas_E brassicae--1:gtdb_class_counter=c__Gammaproteobacteria--3:gtdb_domain_counter=d__Bacteria--3:gtdb_family_counter=f__Vibrionaceae--3:gtdb_genus_counter=g__Salinivibrio--3:gtdb_order_counter=o__Enterobacterales--3:gtdb_phylum_counter=p__Proteobacteria--3:gtdb_species_counter=s__Salinivibrio kushneri--1||s__Salinivibrio sharmensis--1||s__Salinivibrio siamensis--1:heptad_counter=MCP-40H--4:lbd_counter=:lca_tree=g__Salinivibrio:name=N498881:ref_name_counter=])0.913:0.0140456[&&NHX:Sample_counter=rhiztom3--1:Type_counter=GTDB--4||capture--1:capture_class_counter=c__Gammaproteobacteria--1:capture_domain_counter=d__Bacteria--1:capture_family_counter=f__Pseudomonadaceae--1:capture_genus_counter=g__Pseudomonas_E--1:capture_order_counter=o__Pseudomonadales--1:capture_phylum_counter=p__Proteobacteria--1:capture_species_counter=s__Pseudomonas_E brassicae--1:gtdb_class_counter=c__Gammaproteobacteria--4:gtdb_domain_counter=d__Bacteria--4:gtdb_family_counter=f__Vibrionaceae--4:gtdb_genus_counter=g__Salinivibrio--4:gtdb_order_counter=o__Enterobacterales--4:gtdb_phylum_counter=p__Proteobacteria--4:gtdb_species_counter=s__Salinivibrio kushneri--1||s__Salinivibrio sharmensis--1||s__Salinivibrio siamensis--1||s__Salinivibrio socompensis--1:heptad_counter=MCP-40H--5:lbd_counter=:lca_tree=g__Salinivibrio:name=N498882:ref_name_counter=])0.746:0.0159438[&&NHX:Sample_counter=rhiztom3--1:Type_counter=GTDB--5||capture--1:capture_class_counter=c__Gammaproteobacteria--1:capture_domain_counter=d__Bacteria--1:capture_family_counter=f__Pseudomonadaceae--1:capture_genus_counter=g__Pseudomonas_E--1:capture_order_counter=o__Pseudomonadales--1:capture_phylum_counter=p__Proteobacteria--1:capture_species_counter=s__Pseudomonas_E brassicae--1:gtdb_class_counter=c__Gammaproteobacteria--5:gtdb_domain_counter=d__Bacteria--5:gtdb_family_counter=f__Vibrionaceae--5:gtdb_genus_counter=g__Salinivibrio--5:gtdb_order_counter=o__Enterobacterales--5:gtdb_phylum_counter=p__Proteobacteria--5:gtdb_species_counter=s__Salinivibrio costicola--1||s__Salinivibrio kushneri--1||s__Salinivibrio sharmensis--1||s__Salinivibrio siamensis--1||s__Salinivibrio socompensis--1:heptad_counter=MCP-40H--6:lbd_counter=:lca_tree=g__Salinivibrio:name=N498883:ref_name_counter=])1:0.534805[&&NHX:Sample_counter=rhiztom3--1:Type_counter=GTDB--7||capture--1:capture_class_counter=c__Gammaproteobacteria--1:capture_domain_counter=d__Bacteria--1:capture_family_counter=f__Pseudomonadaceae--1:capture_genus_counter=g__Pseudomonas_E--1:capture_order_counter=o__Pseudomonadales--1:capture_phylum_counter=p__Proteobacteria--1:capture_species_counter=s__Pseudomonas_E brassicae--1:gtdb_class_counter=c__Gammaproteobacteria--7:gtdb_domain_counter=d__Bacteria--7:gtdb_family_counter=f__Vibrionaceae--7:gtdb_genus_counter=g__Salinivibrio--7:gtdb_order_counter=o__Enterobacterales--7:gtdb_phylum_counter=p__Proteobacteria--7:gtdb_species_counter=s__Salinivibrio costicola--1||s__Salinivibrio kushneri--1||s__Salinivibrio proteolyticus--1||s__Salinivibrio sharmensis--1||s__Salinivibrio siamensis--1||s__Salinivibrio socompensis--1||s__Salinivibrio sp900141775--1:heptad_counter=MCP-40H--8:lbd_counter=:lca_tree=g__Salinivibrio:name=N498884:ref_name_counter=],(RS_GCF_006503695.1_protein.faa_NZ_SBIK01000023.1_16@PF00015_full_PFAM.9.241:0.00163035[&&NHX:Type=GTDB:gtdb_class=c__Gammaproteobacteria:gtdb_domain=d__Bacteria:gtdb_family=f__Rhodocyclaceae:gtdb_genus=g__Tepidiphilus:gtdb_order=o__Burkholderiales:gtdb_phylum=p__Proteobacteria:gtdb_species=s__Tepidiphilus succinatimandens:heptad=MCP-40H:species=d__Bacteria_p__Proteobacteria_c__Gammaproteobacteria_o__Burkholderiales_f__Rhodocyclaceae_g__Tepidiphilus_s__Tepidiphilus succinatimandens],(RS_GCF_012911495.1_protein.faa_NZ_JAAAUB010000004.1_36@PF00015_full_PFAM.19.229:0.0274219[&&NHX:Type=GTDB:gtdb_class=c__Gammaproteobacteria:gtdb_domain=d__Bacteria:gtdb_family=f__Rhodocyclaceae:gtdb_genus=g__Tepidiphilus:gtdb_order=o__Burkholderiales:gtdb_phylum=p__Proteobacteria:gtdb_species=s__Tepidiphilus baoligensis:heptad=MCP-44H:species=d__Bacteria_p__Proteobacteria_c__Gammaproteobacteria_o__Burkholderiales_f__Rhodocyclaceae_g__Tepidiphilus_s__Tepidiphilus baoligensis],GB_GCA_016235745.1_protein.faa_JACRJA010000019.1_27@PF00015_full_PFAM.16.230:0.0037586[&&NHX:Type=GTDB:gtdb_class=c__Gammaproteobacteria:gtdb_domain=d__Bacteria:gtdb_family=f__Rhodocyclaceae:gtdb_genus=g__Tepidiphilus:gtdb_order=o__Burkholderiales:gtdb_phylum=p__Proteobacteria:gtdb_species=s__Tepidiphilus sp016235745:heptad=MCP-40H:species=d__Bacteria_p__Proteobacteria_c__Gammaproteobacteria_o__Burkholderiales_f__Rhodocyclaceae_g__Tepidiphilus_s__Tepidiphilus sp016235745])0.927:0.0658372[&&NHX:Sample_counter=:Type_counter=GTDB--2:capture_class_counter=:capture_domain_counter=:capture_family_counter=:capture_genus_counter=:capture_order_counter=:capture_phylum_counter=:capture_species_counter=:evoltype=D:gtdb_class_counter=c__Gammaproteobacteria--2:gtdb_domain_counter=d__Bacteria--2:gtdb_family_counter=f__Rhodocyclaceae--2:gtdb_genus_counter=g__Tepidiphilus--2:gtdb_order_counter=o__Burkholderiales--2:gtdb_phylum_counter=p__Proteobacteria--2:gtdb_species_counter=s__Tepidiphilus baoligensis--1||s__Tepidiphilus sp016235745--1:heptad_counter=MCP-40H--1||MCP-44H--1:lbd_counter=:lca=d__Bacteria:lca_tree=g__Tepidiphilus:name=N498888:ref_name_counter=])0.997:0.482215[&&NHX:Sample_counter=:Type_counter=GTDB--3:capture_class_counter=:capture_domain_counter=:capture_family_counter=:capture_genus_counter=:capture_order_counter=:capture_phylum_counter=:capture_species_counter=:evoltype=D:gtdb_class_counter=c__Gammaproteobacteria--3:gtdb_domain_counter=d__Bacteria--3:gtdb_family_counter=f__Rhodocyclaceae--3:gtdb_genus_counter=g__Tepidiphilus--3:gtdb_order_counter=o__Burkholderiales--3:gtdb_phylum_counter=p__Proteobacteria--3:gtdb_species_counter=s__Tepidiphilus baoligensis--1||s__Tepidiphilus sp016235745--1||s__Tepidiphilus succinatimandens--1:heptad_counter=MCP-40H--2||MCP-44H--1:lbd_counter=:lca=d__Bacteria:lca_tree=g__Tepidiphilus:name=N498889:ref_name_counter=])0.983:0.264678[&&NHX:Sample_counter=rhiztom3--1:Type_counter=GTDB--10||capture--1:capture_class_counter=c__Gammaproteobacteria--1:capture_domain_counter=d__Bacteria--1:capture_family_counter=f__Pseudomonadaceae--1:capture_genus_counter=g__Pseudomonas_E--1:capture_order_counter=o__Pseudomonadales--1:capture_phylum_counter=p__Proteobacteria--1:capture_species_counter=s__Pseudomonas_E brassicae--1:evoltype=D:gtdb_class_counter=c__Gammaproteobacteria--10:gtdb_domain_counter=d__Bacteria--10:gtdb_family_counter=f__Rhodocyclaceae--3||f__Vibrionaceae--7:gtdb_genus_counter=g__Salinivibrio--7||g__Tepidiphilus--3:gtdb_order_counter=o__Burkholderiales--3||o__Enterobacterales--7:gtdb_phylum_counter=p__Proteobacteria--10:gtdb_species_counter=s__Salinivibrio costicola--1||s__Salinivibrio kushneri--1||s__Salinivibrio proteolyticus--1||s__Salinivibrio sharmensis--1||s__Salinivibrio siamensis--1||s__Salinivibrio socompensis--1||s__Salinivibrio sp900141775--1||s__Tepidiphilus baoligensis--1||s__Tepidiphilus sp016235745--1||s__Tepidiphilus succinatimandens--1:heptad_counter=MCP-40H--10||MCP-44H--1:lbd_counter=:lca=d__Bacteria:lca_tree=c__Gammaproteobacteria:name=N498890:ref_name_counter=],((048bd099-8444-4dcc-843d-092940cb1aff_1@MCPsignal.130.174:5e-09[&&NHX:Sample=rhizpot1:Type=capture:capture_class=c__Holophagae:capture_domain=d__Bacteria:capture_family=f__Holophagaceae:capture_genus=g__Geothrix:capture_order=o__Holophagales:capture_phylum=p__Acidobacteriota:capture_species=s__Geothrix sp017859995:heptad=MCP-24H],(8b4ccfd4-48f7-4189-97e8-0df33d721e15_3@MCPsignal.270.311:5e-09[&&NHX:Sample=rhiztom3:Type=capture:capture_class=c__Gammaproteobacteria:capture_domain=d__Bacteria:capture_family=f__Pseudomonadaceae:capture_genus=g__Pseudomonas_E:capture_order=o__Pseudomonadales:capture_phylum=p__Proteobacteria:capture_species=s__Pseudomonas_E sp003033885:heptad=MCP-24H],(RS_GCF_014211975.1_protein.faa_NZ_CP060084.1_3878@PF00015_full_PFAM.431.624:0.620379[&&NHX:Type=GTDB:gtdb_class=c__Gammaproteobacteria:gtdb_domain=d__Bacteria:gtdb_family=f__Cellvibrionaceae:gtdb_genus=g__Teredinibacter:gtdb_order=o__Pseudomonadales:gtdb_phylum=p__Proteobacteria:gtdb_species=s__Teredinibacter haidensis:heptad=MCP-40H:species=d__Bacteria_p__Proteobacteria_c__Gammaproteobacteria_o__Pseudomonadales_f__Cellvibrionaceae_g__Teredinibacter_s__Teredinibacter haidensis],2eea961a-0567-4f62-a5e4-dd34d45e3880_4@MCPsignal.83.127:0.0958556[&&NHX:Sample=rhizpot3:Type=capture:capture_class=c__Desulfovibrionia:capture_domain=d__Bacteria:capture_family=f__Desulfovibrionaceae:capture_genus=g__UBA6814:capture_order=o__Desulfovibrionales:capture_phylum=p__Desulfobacterota_I:capture_species=s__UBA6814 sp002452635:heptad=MCP-24H])0.73:0.0850127[&&NHX:Sample_counter=rhizpot3--1:Type_counter=GTDB--1||capture--1:capture_class_counter=c__Desulfovibrionia--1:capture_domain_counter=d__Bacteria--1:capture_family_counter=f__Desulfovibrionaceae--1:capture_genus_counter=g__UBA6814--1:capture_order_counter=o__Desulfovibrionales--1:capture_phylum_counter=p__Desulfobacterota_I--1:capture_species_counter=s__UBA6814 sp002452635--1:gtdb_class_counter=c__Gammaproteobacteria--1:gtdb_domain_counter=d__Bacteria--1:gtdb_family_counter=f__Cellvibrionaceae--1:gtdb_genus_counter=g__Teredinibacter--1:gtdb_order_counter=o__Pseudomonadales--1:gtdb_phylum_counter=p__Proteobacteria--1:gtdb_species_counter=s__Teredinibacter haidensis--1:heptad_counter=MCP-24H--1||MCP-40H--1:lbd_counter=:lca_tree=s__Teredinibacter haidensis:name=N498895:ref_name_counter=])0:5e-09[&&NHX:Sample_counter=rhizpot3--1||rhiztom3--1:Type_counter=GTDB--1||capture--2:capture_class_counter=c__Desulfovibrionia--1||c__Gammaproteobacteria--1:capture_domain_counter=d__Bacteria--2:capture_family_counter=f__Desulfovibrionaceae--1||f__Pseudomonadaceae--1:capture_genus_counter=g__Pseudomonas_E--1||g__UBA6814--1:capture_order_counter=o__Desulfovibrionales--1||o__Pseudomonadales--1:capture_phylum_counter=p__Desulfobacterota_I--1||p__Proteobacteria--1:capture_species_counter=s__Pseudomonas_E sp003033885--1||s__UBA6814 sp002452635--1:gtdb_class_counter=c__Gammaproteobacteria--1:gtdb_domain_counter=d__Bacteria--1:gtdb_family_counter=f__Cellvibrionaceae--1:gtdb_genus_counter=g__Teredinibacter--1:gtdb_order_counter=o__Pseudomonadales--1:gtdb_phylum_counter=p__Proteobacteria--1:gtdb_species_counter=s__Teredinibacter haidensis--1:heptad_counter=MCP-24H--2||MCP-40H--1:lbd_counter=:lca_tree=s__Teredinibacter haidensis:name=N498896:ref_name_counter=])0.776:0.0672085[&&NHX:Sample_counter=rhizpot1--1||rhizpot3--1||rhiztom3--1:Type_counter=GTDB--1||capture--3:capture_class_counter=c__Desulfovibrionia--1||c__Gammaproteobacteria--1||c__Holophagae--1:capture_domain_counter=d__Bacteria--3:capture_family_counter=f__Desulfovibrionaceae--1||f__Holophagaceae--1||f__Pseudomonadaceae--1:capture_genus_counter=g__Geothrix--1||g__Pseudomonas_E--1||g__UBA6814--1:capture_order_counter=o__Desulfovibrionales--1||o__Holophagales--1||o__Pseudomonadales--1:capture_phylum_counter=p__Acidobacteriota--1||p__Desulfobacterota_I--1||p__Proteobacteria--1:capture_species_counter=s__Geothrix sp017859995--1||s__Pseudomonas_E sp003033885--1||s__UBA6814 sp002452635--1:gtdb_class_counter=c__Gammaproteobacteria--1:gtdb_domain_counter=d__Bacteria--1:gtdb_family_counter=f__Cellvibrionaceae--1:gtdb_genus_counter=g__Teredinibacter--1:gtdb_order_counter=o__Pseudomonadales--1:gtdb_phylum_counter=p__Proteobacteria--1:gtdb_species_counter=s__Teredinibacter haidensis--1:heptad_counter=MCP-24H--3||MCP-40H--1:lbd_counter=:lca_tree=s__Teredinibacter haidensis:name=N498897:ref_name_counter=],((96a3f4f0-3b71-4287-b46f-07644733de8f_1@MCPsignal.520.591:0.194275[&&NHX:Sample=rhiztom3:Type=capture:capture_class=c__Gammaproteobacteria:capture_domain=d__Bacteria:capture_family=f__Pseudomonadaceae:capture_genus=g__Pseudomonas_E:capture_order=o__Pseudomonadales:capture_phylum=p__Proteobacteria:capture_species=s__Pseudomonas_E iridis:heptad=MCP-24H],e2d7bc35-fbab-4d08-a427-2b2edaa755df_2@MCPsignal.407.559:0.570065[&&NHX:Sample=rhizpot3:Type=capture:besthit=64.1:bitscore=143.0:capture_class=c__Dormibacteria:capture_domain=d__Bacteria:capture_family=f__UBA8260:capture_genus=g__UBA8260:capture_order=o__UBA8260:capture_phylum=p__Dormibacterota:capture_species=s__UBA8260 sp003134115:evalue=1.23e-43:gapopen=1.0:heptad=MCP-24H:length=153.0:mismatch=54.0:qcovhsp=100.0:qend=152.0:qstart=1.0:ref_name=RS_GCF_002836515.1_protein.faa_NZ_PJBC01000003.1_136@PF00015_full_PFAM.261.431:scovhsp=90.0:send=169.0:sstart=17.0])0.845:0.168907[&&NHX:Sample_counter=rhizpot3--1||rhiztom3--1:Type_counter=capture--2:besthit_avg=64.1:besthit_max=64.1:besthit_min=64.1:besthit_std=0:besthit_sum=64.1:bitscore_avg=143.0:bitscore_max=143.0:bitscore_min=143.0:bitscore_std=0:bitscore_sum=143.0:capture_class_counter=c__Dormibacteria--1||c__Gammaproteobacteria--1:capture_domain_counter=d__Bacteria--2:capture_family_counter=f__Pseudomonadaceae--1||f__UBA8260--1:capture_genus_counter=g__Pseudomonas_E--1||g__UBA8260--1:capture_order_counter=o__Pseudomonadales--1||o__UBA8260--1:capture_phylum_counter=p__Dormibacterota--1||p__Proteobacteria--1:capture_species_counter=s__Pseudomonas_E iridis--1||s__UBA8260 sp003134115--1:evalue_avg=1.23e-43:evalue_max=1.23e-43:evalue_min=1.23e-43:evalue_std=0:evalue_sum=1.23e-43:gapopen_avg=1.0:gapopen_max=1.0:gapopen_min=1.0:gapopen_std=0:gapopen_sum=1.0:gtdb_class_counter=:gtdb_domain_counter=:gtdb_family_counter=:gtdb_genus_counter=:gtdb_order_counter=:gtdb_phylum_counter=:gtdb_species_counter=:heptad_counter=MCP-24H--2:lbd_counter=:length_avg=153.0:length_max=153.0:length_min=153.0:length_std=0:length_sum=153.0:mismatch_avg=54.0:mismatch_max=54.0:mismatch_min=54.0:mismatch_std=0:mismatch_sum=54.0:name=N498900:qcovhsp_avg=100.0:qcovhsp_max=100.0:qcovhsp_min=100.0:qcovhsp_std=0:qcovhsp_sum=100.0:qend_avg=152.0:qend_max=152.0:qend_min=152.0:qend_std=0:qend_sum=152.0:qstart_avg=1.0:qstart_max=1.0:qstart_min=1.0:qstart_std=0:qstart_sum=1.0:ref_name_counter=RS_GCF_002836515.1_protein.faa_NZ_PJBC01000003.1_136@PF00015_full_PFAM.261.431--1:scovhsp_avg=90.0:scovhsp_max=90.0:scovhsp_min=90.0:scovhsp_std=0:scovhsp_sum=90.0:send_avg=169.0:send_max=169.0:send_min=169.0:send_std=0:send_sum=169.0:sstart_avg=17.0:sstart_max=17.0:sstart_min=17.0:sstart_std=0:sstart_sum=17.0],(53990b4a-3310-45f7-b1aa-42c9191a731d_4@MCPsignal.178.222:0.182765[&&NHX:Sample=rhizpot2:Type=capture:capture_class=c__Gammaproteobacteria:capture_domain=d__Bacteria:capture_family=f__Pseudomonadaceae:capture_genus=g__Pseudomonas_E:capture_order=o__Pseudomonadales:capture_phylum=p__Proteobacteria:capture_species=s__Pseudomonas_E kilonensis_B:heptad=MCP-40H],(GB_GCA_903858965.1_protein.faa_CAIOKY010000098.1_1@PF00015_full_PFAM.102.359:0.0453307[&&NHX:Type=GTDB:gtdb_class=c__Gammaproteobacteria:gtdb_domain=d__Bacteria:gtdb_family=f__Gallionellaceae:gtdb_genus=g__Gallionella:gtdb_order=o__Burkholderiales:gtdb_phylum=p__Proteobacteria:gtdb_species=s__Gallionella sp903858965:heptad=MCP-40H:species=d__Bacteria_p__Proteobacteria_c__Gammaproteobacteria_o__Burkholderiales_f__Gallionellaceae_g__Gallionella_s__Gallionella sp903858965],(GB_GCA_003151655.1_protein.faa_PLYB01000351.1_2@PF00015_full_PFAM.208.457:0.204843[&&NHX:Type=GTDB:gtdb_class=c__Gammaproteobacteria:gtdb_domain=d__Bacteria:gtdb_family=f__Gallionellaceae:gtdb_genus=g__PALSA-1006:gtdb_order=o__Burkholderiales:gtdb_phylum=p__Proteobacteria:gtdb_species=s__PALSA-1006 sp003151655:heptad=MCP-40H:species=d__Bacteria_p__Proteobacteria_c__Gammaproteobacteria_o__Burkholderiales_f__Gallionellaceae_g__PALSA-1006_s__PALSA-1006 sp003151655],GB_GCA_016197305.1_protein.faa_JACPVZ010000084.1_1@PF00015_full_PFAM.1.203:0.0775341[&&NHX:Type=GTDB:gtdb_class=c__Gammaproteobacteria:gtdb_domain=d__Bacteria:gtdb_family=f__Gallionellaceae:gtdb_genus=g__Gallionella:gtdb_order=o__Burkholderiales:gtdb_phylum=p__Proteobacteria:gtdb_species=s__Gallionella sp016197305:heptad=MCP-40H:species=d__Bacteria_p__Proteobacteria_c__Gammaproteobacteria_o__Burkholderiales_f__Gallionellaceae_g__Gallionella_s__Gallionella sp016197305])0.711:0.0429751[&&NHX:Sample_counter=:Type_counter=GTDB--2:capture_class_counter=:capture_domain_counter=:capture_family_counter=:capture_genus_counter=:capture_order_counter=:capture_phylum_counter=:capture_species_counter=:evoltype=D:gtdb_class_counter=c__Gammaproteobacteria--2:gtdb_domain_counter=d__Bacteria--2:gtdb_family_counter=f__Gallionellaceae--2:gtdb_genus_counter=g__Gallionella--1||g__PALSA-1006--1:gtdb_order_counter=o__Burkholderiales--2:gtdb_phylum_counter=p__Proteobacteria--2:gtdb_species_counter=s__Gallionella sp016197305--1||s__PALSA-1006 sp003151655--1:heptad_counter=MCP-40H--2:lbd_counter=:lca=d__Bacteria:lca_tree=f__Gallionellaceae:name=N498905:ref_name_counter=])0.958:0.562355[&&NHX:Sample_counter=:Type_counter=GTDB--3:capture_class_counter=:capture_domain_counter=:capture_family_counter=:capture_genus_counter=:capture_order_counter=:capture_phylum_counter=:capture_species_counter=:evoltype=D:gtdb_class_counter=c__Gammaproteobacteria--3:gtdb_domain_counter=d__Bacteria--3:gtdb_family_counter=f__Gallionellaceae--3:gtdb_genus_counter=g__Gallionella--2||g__PALSA-1006--1:gtdb_order_counter=o__Burkholderiales--3:gtdb_phylum_counter=p__Proteobacteria--3:gtdb_species_counter=s__Gallionella sp016197305--1||s__Gallionella sp903858965--1||s__PALSA-1006 sp003151655--1:heptad_counter=MCP-40H--3:lbd_counter=:lca=d__Bacteria:lca_tree=f__Gallionellaceae:name=N498906:ref_name_counter=])0.845:0.245115[&&NHX:Sample_counter=rhizpot2--1:Type_counter=GTDB--3||capture--1:capture_class_counter=c__Gammaproteobacteria--1:capture_domain_counter=d__Bacteria--1:capture_family_counter=f__Pseudomonadaceae--1:capture_genus_counter=g__Pseudomonas_E--1:capture_order_counter=o__Pseudomonadales--1:capture_phylum_counter=p__Proteobacteria--1:capture_species_counter=s__Pseudomonas_E kilonensis_B--1:gtdb_class_counter=c__Gammaproteobacteria--3:gtdb_domain_counter=d__Bacteria--3:gtdb_family_counter=f__Gallionellaceae--3:gtdb_genus_counter=g__Gallionella--2||g__PALSA-1006--1:gtdb_order_counter=o__Burkholderiales--3:gtdb_phylum_counter=p__Proteobacteria--3:gtdb_species_counter=s__Gallionella sp016197305--1||s__Gallionella sp903858965--1||s__PALSA-1006 sp003151655--1:heptad_counter=MCP-40H--4:lbd_counter=:lca_tree=f__Gallionellaceae:name=N498907:ref_name_counter=])0.638:0.034075[&&NHX:Sample_counter=rhizpot2--1||rhizpot3--1||rhiztom3--1:Type_counter=GTDB--3||capture--3:besthit_avg=64.1:besthit_max=64.1:besthit_min=64.1:besthit_std=0:besthit_sum=64.1:bitscore_avg=143.0:bitscore_max=143.0:bitscore_min=143.0:bitscore_std=0:bitscore_sum=143.0:capture_class_counter=c__Dormibacteria--1||c__Gammaproteobacteria--2:capture_domain_counter=d__Bacteria--3:capture_family_counter=f__Pseudomonadaceae--2||f__UBA8260--1:capture_genus_counter=g__Pseudomonas_E--2||g__UBA8260--1:capture_order_counter=o__Pseudomonadales--2||o__UBA8260--1:capture_phylum_counter=p__Dormibacterota--1||p__Proteobacteria--2:capture_species_counter=s__Pseudomonas_E iridis--1||s__Pseudomonas_E kilonensis_B--1||s__UBA8260 sp003134115--1:evalue_avg=1.23e-43:evalue_max=1.23e-43:evalue_min=1.23e-43:evalue_std=0:evalue_sum=1.23e-43:gapopen_avg=1.0:gapopen_max=1.0:gapopen_min=1.0:gapopen_std=0:gapopen_sum=1.0:gtdb_class_counter=c__Gammaproteobacteria--3:gtdb_domain_counter=d__Bacteria--3:gtdb_family_counter=f__Gallionellaceae--3:gtdb_genus_counter=g__Gallionella--2||g__PALSA-1006--1:gtdb_order_counter=o__Burkholderiales--3:gtdb_phylum_counter=p__Proteobacteria--3:gtdb_species_counter=s__Gallionella sp016197305--1||s__Gallionella sp903858965--1||s__PALSA-1006 sp003151655--1:heptad_counter=MCP-24H--2||MCP-40H--4:lbd_counter=:lca_tree=f__Gallionellaceae:length_avg=153.0:length_max=153.0:length_min=153.0:length_std=0:length_sum=153.0:mismatch_avg=54.0:mismatch_max=54.0:mismatch_min=54.0:mismatch_std=0:mismatch_sum=54.0:name=N498908:qcovhsp_avg=100.0:qcovhsp_max=100.0:qcovhsp_min=100.0:qcovhsp_std=0:qcovhsp_sum=100.0:qend_avg=152.0:qend_max=152.0:qend_min=152.0:qend_std=0:qend_sum=152.0:qstart_avg=1.0:qstart_max=1.0:qstart_min=1.0:qstart_std=0:qstart_sum=1.0:ref_name_counter=RS_GCF_002836515.1_protein.faa_NZ_PJBC01000003.1_136@PF00015_full_PFAM.261.431--1:scovhsp_avg=90.0:scovhsp_max=90.0:scovhsp_min=90.0:scovhsp_std=0:scovhsp_sum=90.0:send_avg=169.0:send_max=169.0:send_min=169.0:send_std=0:send_sum=169.0:sstart_avg=17.0:sstart_max=17.0:sstart_min=17.0:sstart_std=0:sstart_sum=17.0])0.963:0.190198[&&NHX:Sample_counter=rhizpot1--1||rhizpot2--1||rhizpot3--2||rhiztom3--2:Type_counter=GTDB--4||capture--6:besthit_avg=64.1:besthit_max=64.1:besthit_min=64.1:besthit_std=0:besthit_sum=64.1:bitscore_avg=143.0:bitscore_max=143.0:bitscore_min=143.0:bitscore_std=0:bitscore_sum=143.0:capture_class_counter=c__Desulfovibrionia--1||c__Dormibacteria--1||c__Gammaproteobacteria--3||c__Holophagae--1:capture_domain_counter=d__Bacteria--6:capture_family_counter=f__Desulfovibrionaceae--1||f__Holophagaceae--1||f__Pseudomonadaceae--3||f__UBA8260--1:capture_genus_counter=g__Geothrix--1||g__Pseudomonas_E--3||g__UBA6814--1||g__UBA8260--1:capture_order_counter=o__Desulfovibrionales--1||o__Holophagales--1||o__Pseudomonadales--3||o__UBA8260--1:capture_phylum_counter=p__Acidobacteriota--1||p__Desulfobacterota_I--1||p__Dormibacterota--1||p__Proteobacteria--3:capture_species_counter=s__Geothrix sp017859995--1||s__Pseudomonas_E iridis--1||s__Pseudomonas_E kilonensis_B--1||s__Pseudomonas_E sp003033885--1||s__UBA6814 sp002452635--1||s__UBA8260 sp003134115--1:evalue_avg=1.23e-43:evalue_max=1.23e-43:evalue_min=1.23e-43:evalue_std=0:evalue_sum=1.23e-43:gapopen_avg=1.0:gapopen_max=1.0:gapopen_min=1.0:gapopen_std=0:gapopen_sum=1.0:gtdb_class_counter=c__Gammaproteobacteria--4:gtdb_domain_counter=d__Bacteria--4:gtdb_family_counter=f__Cellvibrionaceae--1||f__Gallionellaceae--3:gtdb_genus_counter=g__Gallionella--2||g__PALSA-1006--1||g__Teredinibacter--1:gtdb_order_counter=o__Burkholderiales--3||o__Pseudomonadales--1:gtdb_phylum_counter=p__Proteobacteria--4:gtdb_species_counter=s__Gallionella sp016197305--1||s__Gallionella sp903858965--1||s__PALSA-1006 sp003151655--1||s__Teredinibacter haidensis--1:heptad_counter=MCP-24H--5||MCP-40H--5:lbd_counter=:lca_tree=c__Gammaproteobacteria:length_avg=153.0:length_max=153.0:length_min=153.0:length_std=0:length_sum=153.0:mismatch_avg=54.0:mismatch_max=54.0:mismatch_min=54.0:mismatch_std=0:mismatch_sum=54.0:name=N498909:qcovhsp_avg=100.0:qcovhsp_max=100.0:qcovhsp_min=100.0:qcovhsp_std=0:qcovhsp_sum=100.0:qend_avg=152.0:qend_max=152.0:qend_min=152.0:qend_std=0:qend_sum=152.0:qstart_avg=1.0:qstart_max=1.0:qstart_min=1.0:qstart_std=0:qstart_sum=1.0:ref_name_counter=RS_GCF_002836515.1_protein.faa_NZ_PJBC01000003.1_136@PF00015_full_PFAM.261.431--1:scovhsp_avg=90.0:scovhsp_max=90.0:scovhsp_min=90.0:scovhsp_std=0:scovhsp_sum=90.0:send_avg=169.0:send_max=169.0:send_min=169.0:send_std=0:send_sum=169.0:sstart_avg=17.0:sstart_max=17.0:sstart_min=17.0:sstart_std=0:sstart_sum=17.0])0.748:0.0702751[&&NHX:Sample_counter=rhizpot1--1||rhizpot2--1||rhizpot3--2||rhiztom3--3:Type_counter=GTDB--14||capture--7:besthit_avg=64.1:besthit_max=64.1:besthit_min=64.1:besthit_std=0:besthit_sum=64.1:bitscore_avg=143.0:bitscore_max=143.0:bitscore_min=143.0:bitscore_std=0:bitscore_sum=143.0:capture_class_counter=c__Desulfovibrionia--1||c__Dormibacteria--1||c__Gammaproteobacteria--4||c__Holophagae--1:capture_domain_counter=d__Bacteria--7:capture_family_counter=f__Desulfovibrionaceae--1||f__Holophagaceae--1||f__Pseudomonadaceae--4||f__UBA8260--1:capture_genus_counter=g__Geothrix--1||g__Pseudomonas_E--4||g__UBA6814--1||g__UBA8260--1:capture_order_counter=o__Desulfovibrionales--1||o__Holophagales--1||o__Pseudomonadales--4||o__UBA8260--1:capture_phylum_counter=p__Acidobacteriota--1||p__Desulfobacterota_I--1||p__Dormibacterota--1||p__Proteobacteria--4:capture_species_counter=s__Geothrix sp017859995--1||s__Pseudomonas_E brassicae--1||s__Pseudomonas_E iridis--1||s__Pseudomonas_E kilonensis_B--1||s__Pseudomonas_E sp003033885--1||s__UBA6814 sp002452635--1||s__UBA8260 sp003134115--1:evalue_avg=1.23e-43:evalue_max=1.23e-43:evalue_min=1.23e-43:evalue_std=0:evalue_sum=1.23e-43:gapopen_avg=1.0:gapopen_max=1.0:gapopen_min=1.0:gapopen_std=0:gapopen_sum=1.0:gtdb_class_counter=c__Gammaproteobacteria--14:gtdb_domain_counter=d__Bacteria--14:gtdb_family_counter=f__Cellvibrionaceae--1||f__Gallionellaceae--3||f__Rhodocyclaceae--3||f__Vibrionaceae--7:gtdb_genus_counter=g__Gallionella--2||g__PALSA-1006--1||g__Salinivibrio--7||g__Tepidiphilus--3||g__Teredinibacter--1:gtdb_order_counter=o__Burkholderiales--6||o__Enterobacterales--7||o__Pseudomonadales--1:gtdb_phylum_counter=p__Proteobacteria--14:gtdb_species_counter=s__Gallionella sp016197305--1||s__Gallionella sp903858965--1||s__PALSA-1006 sp003151655--1||s__Salinivibrio costicola--1||s__Salinivibrio kushneri--1||s__Salinivibrio proteolyticus--1||s__Salinivibrio sharmensis--1||s__Salinivibrio siamensis--1||s__Salinivibrio socompensis--1||s__Salinivibrio sp900141775--1||s__Tepidiphilus baoligensis--1||s__Tepidiphilus sp016235745--1||s__Tepidiphilus succinatimandens--1||s__Teredinibacter haidensis--1:heptad_counter=MCP-24H--5||MCP-40H--15||MCP-44H--1:lbd_counter=:lca_tree=c__Gammaproteobacteria:length_avg=153.0:length_max=153.0:length_min=153.0:length_std=0:length_sum=153.0:mismatch_avg=54.0:mismatch_max=54.0:mismatch_min=54.0:mismatch_std=0:mismatch_sum=54.0:name=N498910:qcovhsp_avg=100.0:qcovhsp_max=100.0:qcovhsp_min=100.0:qcovhsp_std=0:qcovhsp_sum=100.0:qend_avg=152.0:qend_max=152.0:qend_min=152.0:qend_std=0:qend_sum=152.0:qstart_avg=1.0:qstart_max=1.0:qstart_min=1.0:qstart_std=0:qstart_sum=1.0:ref_name_counter=RS_GCF_002836515.1_protein.faa_NZ_PJBC01000003.1_136@PF00015_full_PFAM.261.431--1:scovhsp_avg=90.0:scovhsp_max=90.0:scovhsp_min=90.0:scovhsp_std=0:scovhsp_sum=90.0:send_avg=169.0:send_max=169.0:send_min=169.0:send_std=0:send_sum=169.0:sstart_avg=17.0:sstart_max=17.0:sstart_min=17.0:sstart_std=0:sstart_sum=17.0])0.94:0.114027[&&NHX:Sample_counter=rhizpot1--3||rhizpot2--1||rhizpot3--3||rhiztom1--27||rhiztom2--2||rhiztom3--23:Type_counter=GTDB--42||capture--59:besthit_avg=91.21666666666667:besthit_max=100.0:besthit_min=64.1:besthit_std=10.764333809063206:besthit_sum=1641.9:bitscore_avg=192.88888888888889:bitscore_max=238.0:bitscore_min=138.0:bitscore_std=27.480236510860134:bitscore_sum=3472.0:capture_class_counter=c__Alphaproteobacteria--1||c__Desulfovibrionia--3||c__Dormibacteria--1||c__Gammaproteobacteria--53||c__Holophagae--1:capture_domain_counter=d__Bacteria--59:capture_family_counter=f__Acetobacteraceae--1||f__Chromobacteriaceae--43||f__Desulfovibrionaceae--3||f__Holophagaceae--1||f__Pseudomonadaceae--5||f__Rhodanobacteraceae--1||f__Rhodocyclaceae--1||f__SpSt-1174--1||f__Thermithiobacillaceae--1||f__UBA8260--1||f__Xanthomonadaceae--1:capture_genus_counter=g__Chromobacterium--1||g__Geothrix--1||g__Humidesulfovibrio--2||g__Methyloversatilis--1||g__Pseudomonas_E--4||g__Pseudomonas_N--1||g__Rhodanobacter--1||g__Roseomonas--1||g__SpSt-1174--1||g__Stenotrophomonas--1||g__Thermithiobacillus--1||g__UBA6814--1||g__UBA8260--1||g__Vogesella--42:capture_order_counter=o__Acetobacterales--1||o__Acidithiobacillales--1||o__Burkholderiales--44||o__Desulfovibrionales--3||o__Holophagales--1||o__Pseudomonadales--5||o__SpSt-1174--1||o__UBA8260--1||o__Xanthomonadales--2:capture_phylum_counter=p__Acidobacteriota--1||p__Desulfobacterota_I--3||p__Dormibacterota--1||p__Proteobacteria--54:capture_species_counter=s__Chromobacterium sphagni--1||s__Geothrix sp017859995--1||s__Humidesulfovibrio sp016218665--2||s__Methyloversatilis sp018824085--1||s__Pseudomonas_E brassicae--1||s__Pseudomonas_E iridis--1||s__Pseudomonas_E kilonensis_B--1||s__Pseudomonas_E sp003033885--1||s__Pseudomonas_N azotifigens--1||s__Rhodanobacter sp014200755--1||s__Roseomonas cervicalis--1||s__SpSt-1174 sp014762505--1||s__Stenotrophomonas maltophilia_L--1||s__Thermithiobacillus tepidarius--1||s__UBA6814 sp002452635--1||s__UBA8260 sp003134115--1||s__Vogesella alkaliphila--36||s__Vogesella indigofera--5||s__Vogesella sp017998615--1:evalue_avg=2.4461111111111115e-43:evalue_max=4.28e-42:evalue_min=5.58e-81:evalue_std=1.0075160567331735e-42:evalue_sum=4.403000000000001e-42:gapopen_avg=0.05555555555555555:gapopen_max=1.0:gapopen_min=0.0:gapopen_std=0.23570226039551584:gapopen_sum=1.0:gtdb_class_counter=c__Gammaproteobacteria--42:gtdb_domain_counter=d__Bacteria--42:gtdb_family_counter=f__Aquaspirillaceae--6||f__Cellvibrionaceae--1||f__Chromobacteriaceae--21||f__Ga0077523--1||f__Gallionellaceae--3||f__Rhodocyclaceae--3||f__Vibrionaceae--7:gtdb_genus_counter=g__Aquaspirillum--1||g__Aquitalea--7||g__Ga0077526--1||g__Gallionella--2||g__Microvirgula--2||g__PALSA-1006--1||g__Paludibacterium--1||g__Pseudogulbenkiania--5||g__Rivicola--3||g__Salinivibrio--7||g__Tepidiphilus--3||g__Teredinibacter--1||g__Vogesella--8:gtdb_order_counter=o__Burkholderiales--34||o__Enterobacterales--7||o__Pseudomonadales--1:gtdb_phylum_counter=p__Proteobacteria--42:gtdb_species_counter=s__Aquaspirillum serpens--1||s__Aquitalea aquatilis--1||s__Aquitalea denitrificans--1||s__Aquitalea magnusonii--1||s__Aquitalea magnusonii_B--1||s__Aquitalea magnusonii_C--1||s__Aquitalea pelogenes--1||s__Aquitalea sp013391415--1||s__Ga0077526 sp001464895--1||s__Gallionella sp016197305--1||s__Gallionella sp903858965--1||s__Microvirgula aerodenitrificans--2||s__PALSA-1006 sp003151655--1||s__Paludibacterium yongneupense--1||s__Pseudogulbenkiania ferrooxidans_A--1||s__Pseudogulbenkiania sp000527175--2||s__Pseudogulbenkiania sp016192025--1||s__Pseudogulbenkiania subflava--1||s__Rivicola pingtungensis--1||s__Rivicola sp002002905--2||s__Salinivibrio costicola--1||s__Salinivibrio kushneri--1||s__Salinivibrio proteolyticus--1||s__Salinivibrio sharmensis--1||s__Salinivibrio siamensis--1||s__Salinivibrio socompensis--1||s__Salinivibrio sp900141775--1||s__Tepidiphilus baoligensis--1||s__Tepidiphilus sp016235745--1||s__Tepidiphilus succinatimandens--1||s__Teredinibacter haidensis--1||s__Vogesella alkaliphila--1||s__Vogesella fluminis--1||s__Vogesella indigofera--1||s__Vogesella oryzae--1||s__Vogesella sp000335715--1||s__Vogesella sp017998615--1||s__Vogesella sp900090205--1||s__Vogesella urethralis--1:heptad_counter=MCP-24H--5||MCP-28H--1||MCP-40H--94||MCP-44H--1:lbd_counter=:lca_tree=c__Gammaproteobacteria:length_avg=121.05555555555556:length_max=153.0:length_min=104.0:length_std=12.858836386027097:length_sum=2179.0:mismatch_avg=11.055555555555555:mismatch_max=54.0:mismatch_min=0.0:mismatch_std=14.602466440426797:mismatch_sum=199.0:name=N498911:qcovhsp_avg=99.47777777777777:qcovhsp_max=100.0:qcovhsp_min=95.1:qcovhsp_std=1.2036980056845206:qcovhsp_sum=1790.6:qend_avg=121.44444444444444:qend_max=152.0:qend_min=104.0:qend_std=13.249737942901193:qend_sum=2186.0:qstart_avg=1.4444444444444444:qstart_max=8.0:qstart_min=1.0:qstart_std=1.6528841894672626:qstart_sum=26.0:ref_name_counter=RS_GCF_002836515.1_protein.faa_NZ_PJBC01000003.1_136@PF00015_full_PFAM.261.431--1||RS_GCF_003633895.1_protein.faa_NZ_RBID01000016.1_240@PF00015_full_PFAM.419.602--10||RS_GCF_007644045.2_protein.faa_NZ_VMDW02000075.1_88@PF00015_full_PFAM.418.601--7:scovhsp_avg=66.49444444444444:scovhsp_max=90.0:scovhsp_min=56.8:scovhsp_std=8.05740231254117:scovhsp_sum=1196.8999999999999:send_avg=156.0:send_max=170.0:send_min=130.0:send_std=16.820855402463582:send_sum=2808.0:sstart_avg=35.94444444444444:sstart_max=67.0:sstart_min=17.0:sstart_std=19.92182433833107:sstart_sum=647.0])0.111:0.0266373[&&NHX:Sample_counter=rhizpot1--3||rhizpot2--2||rhizpot3--4||rhiztom1--30||rhiztom2--6||rhiztom3--28:Type_counter=GTDB--58||capture--73:besthit_avg=85.3304347826087:besthit_max=100.0:besthit_min=52.2:besthit_std=16.667945142005866:besthit_sum=1962.6000000000001:bitscore_avg=178.20000000000002:bitscore_max=238.0:bitscore_min=73.6:bitscore_std=39.70312559255483:bitscore_sum=4098.6:capture_class_counter=c__Alphaproteobacteria--1||c__Desulfovibrionia--3||c__Dormibacteria--1||c__Gammaproteobacteria--64||c__Holophagae--4:capture_domain_counter=d__Bacteria--73:capture_family_counter=f__Acetobacteraceae--1||f__Aeromonadaceae--1||f__Aquaspirillaceae--1||f__Burkholderiaceae--3||f__Chitinibacteraceae--1||f__Chromobacteriaceae--44||f__Desulfovibrionaceae--3||f__Gallionellaceae--1||f__Holophagaceae--4||f__Pseudomonadaceae--8||f__Rhodanobacteraceae--1||f__Rhodocyclaceae--1||f__SpSt-1174--1||f__Thermithiobacillaceae--1||f__UBA8260--1||f__Xanthomonadaceae--1:capture_genus_counter=g__Aeromonas--1||g__CAITJF01--1||g__Chromobacterium--1||g__Geothrix--4||g__Humidesulfovibrio--2||g__Methyloversatilis--1||g__Paraburkholderia--3||g__Pseudogulbenkiania--1||g__Pseudomonas--1||g__Pseudomonas_E--5||g__Pseudomonas_F--1||g__Pseudomonas_N--1||g__Rhodanobacter--1||g__Rivicola--1||g__Roseomonas--1||g__Silvimonas--1||g__SpSt-1174--1||g__Stenotrophomonas--1||g__Thermithiobacillus--1||g__UBA6814--1||g__UBA8260--1||g__Vogesella--42:capture_order_counter=o__Acetobacterales--1||o__Acidithiobacillales--1||o__Burkholderiales--51||o__Desulfovibrionales--3||o__Enterobacterales--1||o__Holophagales--4||o__Pseudomonadales--8||o__SpSt-1174--1||o__UBA8260--1||o__Xanthomonadales--2:capture_phylum_counter=p__Acidobacteriota--4||p__Desulfobacterota_I--3||p__Dormibacterota--1||p__Proteobacteria--65:capture_species_counter=s__Aeromonas bivalvium--1||s__CAITJF01 sp903892645--1||s__Chromobacterium sphagni--1||s__Geothrix sp017859995--1||s__Geothrix sp903927605--3||s__Humidesulfovibrio sp016218665--2||s__Methyloversatilis sp018824085--1||s__Paraburkholderia dinghuensis--1||s__Paraburkholderia sp004197395--1||s__Paraburkholderia sp017104565--1||s__Pseudogulbenkiania sp000527175--1||s__Pseudomonas nitroreducens_A--1||s__Pseudomonas_E brassicae--1||s__Pseudomonas_E dryadis--1||s__Pseudomonas_E iridis--1||s__Pseudomonas_E kilonensis_B--1||s__Pseudomonas_E sp003033885--1||s__Pseudomonas_F sp003626975--1||s__Pseudomonas_N azotifigens--1||s__Rhodanobacter sp014200755--1||s__Rivicola sp002002905--1||s__Roseomonas cervicalis--1||s__Silvimonas amylolytica--1||s__SpSt-1174 sp014762505--1||s__Stenotrophomonas maltophilia_L--1||s__Thermithiobacillus tepidarius--1||s__UBA6814 sp002452635--1||s__UBA8260 sp003134115--1||s__Vogesella alkaliphila--36||s__Vogesella indigofera--5||s__Vogesella sp017998615--1:evalue_avg=1.5608695652173918e-20:evalue_max=3.59e-19:evalue_min=5.58e-81:evalue_std=7.485667464648985e-20:evalue_sum=3.590000000000001e-19:gapopen_avg=0.08695652173913043:gapopen_max=1.0:gapopen_min=0.0:gapopen_std=0.28810406552003043:gapopen_sum=2.0:gtdb_class_counter=c__Gammaproteobacteria--58:gtdb_domain_counter=d__Bacteria--58:gtdb_family_counter=f__Aquaspirillaceae--6||f__Burkholderiaceae--2||f__CADEHE01--1||f__Cellvibrionaceae--1||f__Chitinimonadaceae--1||f__Chromobacteriaceae--21||f__Ga0077523--1||f__Gallionellaceae--5||f__Halorhodospiraceae--2||f__Rhodocyclaceae--11||f__Vibrionaceae--7:gtdb_genus_counter=g__Aquaspirillum--1||g__Aquitalea--7||g__Azonexus--4||g__Burkholderia--1||g__CADEHE01--1||g__CAITJF01--1||g__DAT-1--1||g__Ga0077526--1||g__Gallionella--3||g__JACRPB01--1||g__Microvirgula--2||g__Niveibacterium--1||g__PALSA-1006--1||g__Paludibacterium--1||g__Pseudogulbenkiania--5||g__Rhodoferax--1||g__Rivicola--3||g__SKYL01--2||g__Salinivibrio--7||g__Sulfuritalea--1||g__Tepidiphilus--3||g__Teredinibacter--1||g__UBA2250--1||g__Vogesella--8:gtdb_order_counter=o__Burkholderiales--48||o__Enterobacterales--7||o__Nitrococcales--2||o__Pseudomonadales--1:gtdb_phylum_counter=p__Proteobacteria--58:gtdb_species_counter=s__Aquaspirillum serpens--1||s__Aquitalea aquatilis--1||s__Aquitalea denitrificans--1||s__Aquitalea magnusonii--1||s__Aquitalea magnusonii_B--1||s__Aquitalea magnusonii_C--1||s__Aquitalea pelogenes--1||s__Aquitalea sp013391415--1||s__Azonexus sp002345845--1||s__Azonexus sp002840765--1||s__Azonexus sp002842145--1||s__Azonexus sp018828385--1||s__Burkholderia contaminans--1||s__CADEHE01 sp902826775--1||s__CAITJF01 sp016199835--1||s__DAT-1 sp019084025--1||s__Ga0077526 sp001464895--1||s__Gallionella sp001801105--1||s__Gallionella sp016197305--1||s__Gallionella sp903858965--1||s__JACRPB01 sp016214175--1||s__Microvirgula aerodenitrificans--2||s__Niveibacterium umoris--1||s__PALSA-1006 sp003151655--1||s__Paludibacterium yongneupense--1||s__Pseudogulbenkiania ferrooxidans_A--1||s__Pseudogulbenkiania sp000527175--2||s__Pseudogulbenkiania sp016192025--1||s__Pseudogulbenkiania subflava--1||s__Rhodoferax sp002842265--1||s__Rivicola pingtungensis--1||s__Rivicola sp002002905--2||s__SKYL01 sp007121755--1||s__SKYL01 sp007127935--1||s__Salinivibrio costicola--1||s__Salinivibrio kushneri--1||s__Salinivibrio proteolyticus--1||s__Salinivibrio sharmensis--1||s__Salinivibrio siamensis--1||s__Salinivibrio socompensis--1||s__Salinivibrio sp900141775--1||s__Sulfuritalea sp001828935--1||s__Tepidiphilus baoligensis--1||s__Tepidiphilus sp016235745--1||s__Tepidiphilus succinatimandens--1||s__Teredinibacter haidensis--1||s__UBA2250 sp003966565--1||s__Vogesella alkaliphila--1||s__Vogesella fluminis--1||s__Vogesella indigofera--1||s__Vogesella oryzae--1||s__Vogesella sp000335715--1||s__Vogesella sp017998615--1||s__Vogesella sp900090205--1||s__Vogesella urethralis--1:heptad_counter=MCP-24H--6||MCP-28H--1||MCP-40H--121||MCP-44H--3:lbd_counter=:lca_tree=c__Gammaproteobacteria:length_avg=122.21739130434783:length_max=167.0:length_min=41.0:length_std=24.332837001092557:length_sum=2811.0:mismatch_avg=19.956521739130434:mismatch_max=74.0:mismatch_min=0.0:mismatch_std=25.026310266069924:mismatch_sum=459.0:name=N498912:qcovhsp_avg=99.4913043478261:qcovhsp_max=100.0:qcovhsp_min=95.1:qcovhsp_std=1.1457086110106163:qcovhsp_sum=2288.3:qend_avg=122.65217391304348:qend_max=171.0:qend_min=41.0:qend_std=24.798476301528495:qend_sum=2821.0:qstart_avg=1.5217391304347827:qstart_max=8.0:qstart_min=1.0:qstart_std=1.6478516376673131:qstart_sum=35.0:ref_name_counter=GB_GCA_001828935.1_protein.faa_MHZX01000067.1_73@PF00015_full_PFAM.475.654--1||GB_GCA_009377585.1_protein.faa_WHTS01000057.1_11@PF00015_full_PFAM.333.523--1||GB_GCA_903873475.1_protein.faa_CAIQON010000101.1_3@PF00015_full_PFAM.339.533--1||RS_GCF_000228725.2_protein.faa_NZ_JH603170.1_1144@PF00015_full_PFAM.1.80--1||RS_GCF_002836515.1_protein.faa_NZ_PJBC01000003.1_136@PF00015_full_PFAM.261.431--1||RS_GCF_003633895.1_protein.faa_NZ_RBID01000016.1_240@PF00015_full_PFAM.419.602--10||RS_GCF_007644045.2_protein.faa_NZ_VMDW02000075.1_88@PF00015_full_PFAM.418.601--7||RS_GCF_013391415.1_protein.faa_NZ_JACAXB010000017.1_127@PF00015_full_PFAM.335.535--1:scovhsp_avg=67.7695652173913:scovhsp_max=90.0:scovhsp_min=51.9:scovhsp_std=9.527397564278825:scovhsp_sum=1558.7:send_avg=152.08695652173913:send_max=178.0:send_min=42.0:send_std=29.501792000237824:send_sum=3498.0:sstart_avg=30.869565217391305:sstart_max=67.0:sstart_min=1.0:sstart_std=20.769961587538532:sstart_sum=710.0])0.88:0.0450427[&&NHX:Sample_counter=rhizpot1--3||rhizpot2--2||rhizpot3--4||rhiztom1--30||rhiztom2--7||rhiztom3--28:Type_counter=GTDB--62||capture--74:besthit_avg=85.3304347826087:besthit_max=100.0:besthit_min=52.2:besthit_std=16.667945142005866:besthit_sum=1962.6000000000001:bitscore_avg=178.20000000000002:bitscore_max=238.0:bitscore_min=73.6:bitscore_std=39.70312559255483:bitscore_sum=4098.6:capture_class_counter=c__Alphaproteobacteria--1||c__Desulfovibrionia--3||c__Dormibacteria--1||c__Gammaproteobacteria--65||c__Holophagae--4:capture_domain_counter=d__Bacteria--74:capture_family_counter=f__Acetobacteraceae--1||f__Aeromonadaceae--1||f__Aquaspirillaceae--1||f__Burkholderiaceae--3||f__Chitinibacteraceae--1||f__Chromobacteriaceae--44||f__Desulfovibrionaceae--3||f__Gallionellaceae--1||f__Holophagaceae--4||f__Pseudomonadaceae--8||f__Rhodanobacteraceae--1||f__Rhodocyclaceae--1||f__SpSt-1174--1||f__Thermithiobacillaceae--1||f__UBA8260--1||f__Xanthomonadaceae--2:capture_genus_counter=g__Aeromonas--1||g__CAITJF01--1||g__Chromobacterium--1||g__Geothrix--4||g__Humidesulfovibrio--2||g__Lysobacter--1||g__Methyloversatilis--1||g__Paraburkholderia--3||g__Pseudogulbenkiania--1||g__Pseudomonas--1||g__Pseudomonas_E--5||g__Pseudomonas_F--1||g__Pseudomonas_N--1||g__Rhodanobacter--1||g__Rivicola--1||g__Roseomonas--1||g__Silvimonas--1||g__SpSt-1174--1||g__Stenotrophomonas--1||g__Thermithiobacillus--1||g__UBA6814--1||g__UBA8260--1||g__Vogesella--42:capture_order_counter=o__Acetobacterales--1||o__Acidithiobacillales--1||o__Burkholderiales--51||o__Desulfovibrionales--3||o__Enterobacterales--1||o__Holophagales--4||o__Pseudomonadales--8||o__SpSt-1174--1||o__UBA8260--1||o__Xanthomonadales--3:capture_phylum_counter=p__Acidobacteriota--4||p__Desulfobacterota_I--3||p__Dormibacterota--1||p__Proteobacteria--66:capture_species_counter=s__Aeromonas bivalvium--1||s__CAITJF01 sp903892645--1||s__Chromobacterium sphagni--1||s__Geothrix sp017859995--1||s__Geothrix sp903927605--3||s__Humidesulfovibrio sp016218665--2||s__Lysobacter thermophilus--1||s__Methyloversatilis sp018824085--1||s__Paraburkholderia dinghuensis--1||s__Paraburkholderia sp004197395--1||s__Paraburkholderia sp017104565--1||s__Pseudogulbenkiania sp000527175--1||s__Pseudomonas nitroreducens_A--1||s__Pseudomonas_E brassicae--1||s__Pseudomonas_E dryadis--1||s__Pseudomonas_E iridis--1||s__Pseudomonas_E kilonensis_B--1||s__Pseudomonas_E sp003033885--1||s__Pseudomonas_F sp003626975--1||s__Pseudomonas_N azotifigens--1||s__Rhodanobacter sp014200755--1||s__Rivicola sp002002905--1||s__Roseomonas cervicalis--1||s__Silvimonas amylolytica--1||s__SpSt-1174 sp014762505--1||s__Stenotrophomonas maltophilia_L--1||s__Thermithiobacillus tepidarius--1||s__UBA6814 sp002452635--1||s__UBA8260 sp003134115--1||s__Vogesella alkaliphila--36||s__Vogesella indigofera--5||s__Vogesella sp017998615--1:evalue_avg=1.5608695652173918e-20:evalue_max=3.59e-19:evalue_min=5.58e-81:evalue_std=7.485667464648985e-20:evalue_sum=3.590000000000001e-19:gapopen_avg=0.08695652173913043:gapopen_max=1.0:gapopen_min=0.0:gapopen_std=0.28810406552003043:gapopen_sum=2.0:gtdb_class_counter=c__Gammaproteobacteria--62:gtdb_domain_counter=d__Bacteria--62:gtdb_family_counter=f__Aquaspirillaceae--6||f__Burkholderiaceae--2||f__CADEHE01--1||f__Cellvibrionaceae--1||f__Chitinimonadaceae--2||f__Chromobacteriaceae--22||f__Ga0077523--1||f__Gallionellaceae--5||f__Halorhodospiraceae--2||f__Rhodocyclaceae--13||f__Vibrionaceae--7:gtdb_genus_counter=g__Accumulibacter--1||g__Aquaspirillum--1||g__Aquitalea--7||g__Azonexus--4||g__Burkholderia--1||g__CADEHE01--1||g__CAITJF01--1||g__Chromobacterium--1||g__DAT-1--2||g__Ga0077526--1||g__Gallionella--3||g__JACRPB01--1||g__Microvirgula--2||g__Niveibacterium--1||g__PALSA-1006--1||g__Paludibacterium--1||g__Pseudogulbenkiania--5||g__Rhodoferax--1||g__Rivicola--3||g__SKYL01--2||g__Salinivibrio--7||g__Sulfuritalea--1||g__Tepidiphilus--3||g__Teredinibacter--1||g__Thauera_A--1||g__UBA2250--1||g__Vogesella--8:gtdb_order_counter=o__Burkholderiales--52||o__Enterobacterales--7||o__Nitrococcales--2||o__Pseudomonadales--1:gtdb_phylum_counter=p__Proteobacteria--62:gtdb_species_counter=s__Accumulibacter sp016789495--1||s__Aquaspirillum serpens--1||s__Aquitalea aquatilis--1||s__Aquitalea denitrificans--1||s__Aquitalea magnusonii--1||s__Aquitalea magnusonii_B--1||s__Aquitalea magnusonii_C--1||s__Aquitalea pelogenes--1||s__Aquitalea sp013391415--1||s__Azonexus sp002345845--1||s__Azonexus sp002840765--1||s__Azonexus sp002842145--1||s__Azonexus sp018828385--1||s__Burkholderia contaminans--1||s__CADEHE01 sp902826775--1||s__CAITJF01 sp016199835--1||s__Chromobacterium subtsugae--1||s__DAT-1 sp019084025--2||s__Ga0077526 sp001464895--1||s__Gallionella sp001801105--1||s__Gallionella sp016197305--1||s__Gallionella sp903858965--1||s__JACRPB01 sp016214175--1||s__Microvirgula aerodenitrificans--2||s__Niveibacterium umoris--1||s__PALSA-1006 sp003151655--1||s__Paludibacterium yongneupense--1||s__Pseudogulbenkiania ferrooxidans_A--1||s__Pseudogulbenkiania sp000527175--2||s__Pseudogulbenkiania sp016192025--1||s__Pseudogulbenkiania subflava--1||s__Rhodoferax sp002842265--1||s__Rivicola pingtungensis--1||s__Rivicola sp002002905--2||s__SKYL01 sp007121755--1||s__SKYL01 sp007127935--1||s__Salinivibrio costicola--1||s__Salinivibrio kushneri--1||s__Salinivibrio proteolyticus--1||s__Salinivibrio sharmensis--1||s__Salinivibrio siamensis--1||s__Salinivibrio socompensis--1||s__Salinivibrio sp900141775--1||s__Sulfuritalea sp001828935--1||s__Tepidiphilus baoligensis--1||s__Tepidiphilus sp016235745--1||s__Tepidiphilus succinatimandens--1||s__Teredinibacter haidensis--1||s__Thauera_A sp003034845--1||s__UBA2250 sp003966565--1||s__Vogesella alkaliphila--1||s__Vogesella fluminis--1||s__Vogesella indigofera--1||s__Vogesella oryzae--1||s__Vogesella sp000335715--1||s__Vogesella sp017998615--1||s__Vogesella sp900090205--1||s__Vogesella urethralis--1:heptad_counter=MCP-24H--7||MCP-28H--1||MCP-40H--124||MCP-44H--4:lbd_counter=:lca_tree=c__Gammaproteobacteria:length_avg=122.21739130434783:length_max=167.0:length_min=41.0:length_std=24.332837001092557:length_sum=2811.0:mismatch_avg=19.956521739130434:mismatch_max=74.0:mismatch_min=0.0:mismatch_std=25.026310266069924:mismatch_sum=459.0:name=N498913:qcovhsp_avg=99.4913043478261:qcovhsp_max=100.0:qcovhsp_min=95.1:qcovhsp_std=1.1457086110106163:qcovhsp_sum=2288.3:qend_avg=122.65217391304348:qend_max=171.0:qend_min=41.0:qend_std=24.798476301528495:qend_sum=2821.0:qstart_avg=1.5217391304347827:qstart_max=8.0:qstart_min=1.0:qstart_std=1.6478516376673131:qstart_sum=35.0:ref_name_counter=GB_GCA_001828935.1_protein.faa_MHZX01000067.1_73@PF00015_full_PFAM.475.654--1||GB_GCA_009377585.1_protein.faa_WHTS01000057.1_11@PF00015_full_PFAM.333.523--1||GB_GCA_903873475.1_protein.faa_CAIQON010000101.1_3@PF00015_full_PFAM.339.533--1||RS_GCF_000228725.2_protein.faa_NZ_JH603170.1_1144@PF00015_full_PFAM.1.80--1||RS_GCF_002836515.1_protein.faa_NZ_PJBC01000003.1_136@PF00015_full_PFAM.261.431--1||RS_GCF_003633895.1_protein.faa_NZ_RBID01000016.1_240@PF00015_full_PFAM.419.602--10||RS_GCF_007644045.2_protein.faa_NZ_VMDW02000075.1_88@PF00015_full_PFAM.418.601--7||RS_GCF_013391415.1_protein.faa_NZ_JACAXB010000017.1_127@PF00015_full_PFAM.335.535--1:scovhsp_avg=67.7695652173913:scovhsp_max=90.0:scovhsp_min=51.9:scovhsp_std=9.527397564278825:scovhsp_sum=1558.7:send_avg=152.08695652173913:send_max=178.0:send_min=42.0:send_std=29.501792000237824:send_sum=3498.0:sstart_avg=30.869565217391305:sstart_max=67.0:sstart_min=1.0:sstart_std=20.769961587538532:sstart_sum=710.0])0.875:0.0381425[&&NHX:Sample_counter=rhizpot1--3||rhizpot2--2||rhizpot3--4||rhiztom1--31||rhiztom2--7||rhiztom3--29:Type_counter=GTDB--83||capture--76:besthit_avg=85.3304347826087:besthit_max=100.0:besthit_min=52.2:besthit_std=16.667945142005866:besthit_sum=1962.6000000000001:bitscore_avg=178.20000000000002:bitscore_max=238.0:bitscore_min=73.6:bitscore_std=39.70312559255483:bitscore_sum=4098.6:capture_class_counter=c__Alphaproteobacteria--1||c__Desulfovibrionia--3||c__Dormibacteria--1||c__Gammaproteobacteria--67||c__Holophagae--4:capture_domain_counter=d__Bacteria--76:capture_family_counter=f__Acetobacteraceae--1||f__Aeromonadaceae--1||f__Aquaspirillaceae--1||f__Burkholderiaceae--3||f__Chitinibacteraceae--1||f__Chitinimonadaceae--1||f__Chromobacteriaceae--44||f__Desulfovibrionaceae--3||f__Gallionellaceae--1||f__Holophagaceae--4||f__Pseudomonadaceae--8||f__Rhodanobacteraceae--1||f__Rhodocyclaceae--2||f__SpSt-1174--1||f__Thermithiobacillaceae--1||f__UBA8260--1||f__Xanthomonadaceae--2:capture_genus_counter=g__Aeromonas--1||g__Azoarcus--1||g__CAITJF01--1||g__Chitinimonas--1||g__Chromobacterium--1||g__Geothrix--4||g__Humidesulfovibrio--2||g__Lysobacter--1||g__Methyloversatilis--1||g__Paraburkholderia--3||g__Pseudogulbenkiania--1||g__Pseudomonas--1||g__Pseudomonas_E--5||g__Pseudomonas_F--1||g__Pseudomonas_N--1||g__Rhodanobacter--1||g__Rivicola--1||g__Roseomonas--1||g__Silvimonas--1||g__SpSt-1174--1||g__Stenotrophomonas--1||g__Thermithiobacillus--1||g__UBA6814--1||g__UBA8260--1||g__Vogesella--42:capture_order_counter=o__Acetobacterales--1||o__Acidithiobacillales--1||o__Burkholderiales--53||o__Desulfovibrionales--3||o__Enterobacterales--1||o__Holophagales--4||o__Pseudomonadales--8||o__SpSt-1174--1||o__UBA8260--1||o__Xanthomonadales--3:capture_phylum_counter=p__Acidobacteriota--4||p__Desulfobacterota_I--3||p__Dormibacterota--1||p__Proteobacteria--68:capture_species_counter=s__Aeromonas bivalvium--1||s__Azoarcus sp006496635--1||s__CAITJF01 sp903892645--1||s__Chitinimonas taiwanensis--1||s__Chromobacterium sphagni--1||s__Geothrix sp017859995--1||s__Geothrix sp903927605--3||s__Humidesulfovibrio sp016218665--2||s__Lysobacter thermophilus--1||s__Methyloversatilis sp018824085--1||s__Paraburkholderia dinghuensis--1||s__Paraburkholderia sp004197395--1||s__Paraburkholderia sp017104565--1||s__Pseudogulbenkiania sp000527175--1||s__Pseudomonas nitroreducens_A--1||s__Pseudomonas_E brassicae--1||s__Pseudomonas_E dryadis--1||s__Pseudomonas_E iridis--1||s__Pseudomonas_E kilonensis_B--1||s__Pseudomonas_E sp003033885--1||s__Pseudomonas_F sp003626975--1||s__Pseudomonas_N azotifigens--1||s__Rhodanobacter sp014200755--1||s__Rivicola sp002002905--1||s__Roseomonas cervicalis--1||s__Silvimonas amylolytica--1||s__SpSt-1174 sp014762505--1||s__Stenotrophomonas maltophilia_L--1||s__Thermithiobacillus tepidarius--1||s__UBA6814 sp002452635--1||s__UBA8260 sp003134115--1||s__Vogesella alkaliphila--36||s__Vogesella indigofera--5||s__Vogesella sp017998615--1:evalue_avg=1.5608695652173918e-20:evalue_max=3.59e-19:evalue_min=5.58e-81:evalue_std=7.485667464648985e-20:evalue_sum=3.590000000000001e-19:gapopen_avg=0.08695652173913043:gapopen_max=1.0:gapopen_min=0.0:gapopen_std=0.28810406552003043:gapopen_sum=2.0:gtdb_class_counter=c__Gammaproteobacteria--82||c__Myxococcia--1:gtdb_domain_counter=d__Bacteria--83:gtdb_family_counter=f__Aquaspirillaceae--6||f__Burkholderiaceae--2||f__CADEHE01--1||f__Cellvibrionaceae--1||f__Chitinibacteraceae--8||f__Chitinimonadaceae--4||f__Chromobacteriaceae--22||f__Ga0077523--1||f__Gallionellaceae--5||f__Halorhodospiraceae--2||f__Leeiaceae--1||f__Myxococcaceae--1||f__Rhodocyclaceae--20||f__SCOH01--2||f__Vibrionaceae--7:gtdb_genus_counter=g__Accumulibacter--1||g__Aquaspirillum--1||g__Aquitalea--7||g__Azonexus--4||g__Burkholderia--1||g__CADEHE01--1||g__CAITJF01--1||g__Chitinibacter--1||g__Chitinilyticum--2||g__Chitinimonas--2||g__Chitinivorax--2||g__Chromobacterium--1||g__DAT-1--2||g__FEN-1143--1||g__Ga0077526--1||g__Gallionella--3||g__Iodobacter--5||g__JACRPB01--1||g__Leeia--1||g__Methyloversatilis--7||g__Microvirgula--2||g__Niveibacterium--1||g__PALSA-1006--1||g__Paludibacterium--1||g__Pseudogulbenkiania--5||g__Rhodoferax--1||g__Rivicola--3||g__SKYL01--2||g__Salinivibrio--7||g__Sulfuritalea--1||g__Tepidiphilus--3||g__Teredinibacter--1||g__Thauera_A--1||g__UBA2250--1||g__Vogesella--8:gtdb_order_counter=o__Burkholderiales--72||o__Enterobacterales--7||o__Myxococcales--1||o__Nitrococcales--2||o__Pseudomonadales--1:gtdb_phylum_counter=p__Myxococcota--1||p__Proteobacteria--82:gtdb_species_counter=s__Accumulibacter sp016789495--1||s__Aquaspirillum serpens--1||s__Aquitalea aquatilis--1||s__Aquitalea denitrificans--1||s__Aquitalea magnusonii--1||s__Aquitalea magnusonii_B--1||s__Aquitalea magnusonii_C--1||s__Aquitalea pelogenes--1||s__Aquitalea sp013391415--1||s__Azonexus sp002345845--1||s__Azonexus sp002840765--1||s__Azonexus sp002842145--1||s__Azonexus sp018828385--1||s__Burkholderia contaminans--1||s__CADEHE01 sp902826775--1||s__CAITJF01 sp016199835--1||s__Chitinibacter sp009760905--1||s__Chitinilyticum litopenaei--1||s__Chitinilyticum litopenaei_A--1||s__Chitinimonas koreensis--1||s__Chitinimonas taiwanensis--1||s__Chitinivorax sp005503445--1||s__Chitinivorax tropicus--1||s__Chromobacterium subtsugae--1||s__DAT-1 sp019084025--2||s__FEN-1143 sp903911905--1||s__Ga0077526 sp001464895--1||s__Gallionella sp001801105--1||s__Gallionella sp016197305--1||s__Gallionella sp903858965--1||s__Iodobacter fluviatilis--1||s__Iodobacter fluviatilis_A--1||s__Iodobacter sp000969645--1||s__Iodobacter sp002735645--1||s__Iodobacter sp011601265--1||s__JACRPB01 sp016214175--1||s__Leeia aquatica--1||s__Methyloversatilis discipulorum--1||s__Methyloversatilis sp001713355--1||s__Methyloversatilis sp016791045--1||s__Methyloversatilis sp017984755--1||s__Methyloversatilis sp018824085--1||s__Methyloversatilis universalis--1||s__Methyloversatilis universalis_A--1||s__Microvirgula aerodenitrificans--2||s__Niveibacterium umoris--1||s__PALSA-1006 sp003151655--1||s__Paludibacterium yongneupense--1||s__Pseudogulbenkiania ferrooxidans_A--1||s__Pseudogulbenkiania sp000527175--2||s__Pseudogulbenkiania sp016192025--1||s__Pseudogulbenkiania subflava--1||s__Rhodoferax sp002842265--1||s__Rivicola pingtungensis--1||s__Rivicola sp002002905--2||s__SKYL01 sp007121755--1||s__SKYL01 sp007127935--1||s__Salinivibrio costicola--1||s__Salinivibrio kushneri--1||s__Salinivibrio proteolyticus--1||s__Salinivibrio sharmensis--1||s__Salinivibrio siamensis--1||s__Salinivibrio socompensis--1||s__Salinivibrio sp900141775--1||s__Sulfuritalea sp001828935--1||s__Tepidiphilus baoligensis--1||s__Tepidiphilus sp016235745--1||s__Tepidiphilus succinatimandens--1||s__Teredinibacter haidensis--1||s__Thauera_A sp003034845--1||s__UBA2250 sp003966565--1||s__Vogesella alkaliphila--1||s__Vogesella fluminis--1||s__Vogesella indigofera--1||s__Vogesella oryzae--1||s__Vogesella sp000335715--1||s__Vogesella sp017998615--1||s__Vogesella sp900090205--1||s__Vogesella urethralis--1:heptad_counter=MCP-24H--8||MCP-28H--1||MCP-40H--146||MCP-44H--4:lbd_counter=:lca_tree=c__Gammaproteobacteria:length_avg=122.21739130434783:length_max=167.0:length_min=41.0:length_std=24.332837001092557:length_sum=2811.0:mismatch_avg=19.956521739130434:mismatch_max=74.0:mismatch_min=0.0:mismatch_std=25.026310266069924:mismatch_sum=459.0:name=N498914:qcovhsp_avg=99.4913043478261:qcovhsp_max=100.0:qcovhsp_min=95.1:qcovhsp_std=1.1457086110106163:qcovhsp_sum=2288.3:qend_avg=122.65217391304348:qend_max=171.0:qend_min=41.0:qend_std=24.798476301528495:qend_sum=2821.0:qstart_avg=1.5217391304347827:qstart_max=8.0:qstart_min=1.0:qstart_std=1.6478516376673131:qstart_sum=35.0:ref_name_counter=GB_GCA_001828935.1_protein.faa_MHZX01000067.1_73@PF00015_full_PFAM.475.654--1||GB_GCA_009377585.1_protein.faa_WHTS01000057.1_11@PF00015_full_PFAM.333.523--1||GB_GCA_903873475.1_protein.faa_CAIQON010000101.1_3@PF00015_full_PFAM.339.533--1||RS_GCF_000228725.2_protein.faa_NZ_JH603170.1_1144@PF00015_full_PFAM.1.80--1||RS_GCF_002836515.1_protein.faa_NZ_PJBC01000003.1_136@PF00015_full_PFAM.261.431--1||RS_GCF_003633895.1_protein.faa_NZ_RBID01000016.1_240@PF00015_full_PFAM.419.602--10||RS_GCF_007644045.2_protein.faa_NZ_VMDW02000075.1_88@PF00015_full_PFAM.418.601--7||RS_GCF_013391415.1_protein.faa_NZ_JACAXB010000017.1_127@PF00015_full_PFAM.335.535--1:scovhsp_avg=67.7695652173913:scovhsp_max=90.0:scovhsp_min=51.9:scovhsp_std=9.527397564278825:scovhsp_sum=1558.7:send_avg=152.08695652173913:send_max=178.0:send_min=42.0:send_std=29.501792000237824:send_sum=3498.0:sstart_avg=30.869565217391305:sstart_max=67.0:sstart_min=1.0:sstart_std=20.769961587538532:sstart_sum=710.0],(((((((RS_GCF_003226565.1_protein.faa_NZ_QKOE01000012.1_62@PF00015_full_PFAM.332.523:0.131496[&&NHX:Type=GTDB:gtdb_class=c__Gammaproteobacteria:gtdb_domain=d__Bacteria:gtdb_family=f__Rhodocyclaceae:gtdb_genus=g__Azoarcus_C:gtdb_order=o__Burkholderiales:gtdb_phylum=p__Proteobacteria:gtdb_species=s__Azoarcus_C communis:heptad=MCP-40H:species=d__Bacteria_p__Proteobacteria_c__Gammaproteobacteria_o__Burkholderiales_f__Rhodocyclaceae_g__Azoarcus_C_s__Azoarcus_C communis],((RS_GCF_001051995.2_protein.faa_NZ_CP014646.1_2336@PF00015_full_PFAM.338.525:0.055211[&&NHX:Type=GTDB:gtdb_class=c__Gammaproteobacteria:gtdb_domain=d__Bacteria:gtdb_family=f__Rhodocyclaceae:gtdb_genus=g__Thauera:gtdb_order=o__Burkholderiales:gtdb_phylum=p__Proteobacteria:gtdb_species=s__Thauera humireducens:heptad=MCP-40H:species=d__Bacteria_p__Proteobacteria_c__Gammaproteobacteria_o__Burkholderiales_f__Rhodocyclaceae_g__Thauera_s__Thauera humireducens],RS_GCF_002245655.1_protein.faa_NZ_NOIH01000030.1_21@PF00015_full_PFAM.340.528:0.0391417[&&NHX:Type=GTDB:gtdb_class=c__Gammaproteobacteria:gtdb_domain=d__Bacteria:gtdb_family=f__Rhodocyclaceae:gtdb_genus=g__Thauera:gtdb_order=o__Burkholderiales:gtdb_phylum=p__Proteobacteria:gtdb_species=s__Thauera propionica:heptad=MCP-40H:species=d__Bacteria_p__Proteobacteria_c__Gammaproteobacteria_o__Burkholderiales_f__Rhodocyclaceae_g__Thauera_s__Thauera propionica])0.897:0.0428573[&&NHX:Sample_counter=:Type_counter=GTDB--2:capture_class_counter=:capture_domain_counter=:capture_family_counter=:capture_genus_counter=:capture_order_counter=:capture_phylum_counter=:capture_species_counter=:evoltype=D:gtdb_class_counter=c__Gammaproteobacteria--2:gtdb_domain_counter=d__Bacteria--2:gtdb_family_counter=f__Rhodocyclaceae--2:gtdb_genus_counter=g__Thauera--2:gtdb_order_counter=o__Burkholderiales--2:gtdb_phylum_counter=p__Proteobacteria--2:gtdb_species_counter=s__Thauera humireducens--1||s__Thauera propionica--1:heptad_counter=MCP-40H--2:lbd_counter=:lca=d__Bacteria:lca_tree=g__Thauera:name=N498918:ref_name_counter=],(RS_GCF_000310205.1_protein.faa_NZ_AMXE01000001.1_125@PF00015_full_PFAM.330.515:0.0716188[&&NHX:Type=GTDB:gtdb_class=c__Gammaproteobacteria:gtdb_domain=d__Bacteria:gtdb_family=f__Rhodocyclaceae:gtdb_genus=g__Thauera:gtdb_order=o__Burkholderiales:gtdb_phylum=p__Proteobacteria:gtdb_species=s__Thauera linaloolentis:heptad=MCP-40H:species=d__Bacteria_p__Proteobacteria_c__Gammaproteobacteria_o__Burkholderiales_f__Rhodocyclaceae_g__Thauera_s__Thauera linaloolentis],RS_GCF_001591165.1_protein.faa_NZ_BCUG01000071.1_1@PF00015_full_PFAM.333.518:0.12209[&&NHX:Type=GTDB:gtdb_class=c__Gammaproteobacteria:gtdb_domain=d__Bacteria:gtdb_family=f__Rhodocyclaceae:gtdb_genus=g__Thauera:gtdb_order=o__Burkholderiales:gtdb_phylum=p__Proteobacteria:gtdb_species=s__Thauera butanivorans:heptad=MCP-40H:species=d__Bacteria_p__Proteobacteria_c__Gammaproteobacteria_o__Burkholderiales_f__Rhodocyclaceae_g__Thauera_s__Thauera butanivorans])0.976:0.0718962[&&NHX:Sample_counter=:Type_counter=GTDB--2:capture_class_counter=:capture_domain_counter=:capture_family_counter=:capture_genus_counter=:capture_order_counter=:capture_phylum_counter=:capture_species_counter=:evoltype=D:gtdb_class_counter=c__Gammaproteobacteria--2:gtdb_domain_counter=d__Bacteria--2:gtdb_family_counter=f__Rhodocyclaceae--2:gtdb_genus_counter=g__Thauera--2:gtdb_order_counter=o__Burkholderiales--2:gtdb_phylum_counter=p__Proteobacteria--2:gtdb_species_counter=s__Thauera butanivorans--1||s__Thauera linaloolentis--1:heptad_counter=MCP-40H--2:lbd_counter=:lca=d__Bacteria:lca_tree=g__Thauera:name=N498921:ref_name_counter=])0.996:0.153127[&&NHX:Sample_counter=:Type_counter=GTDB--4:capture_class_counter=:capture_domain_counter=:capture_family_counter=:capture_genus_counter=:capture_order_counter=:capture_phylum_counter=:capture_species_counter=:evoltype=D:gtdb_class_counter=c__Gammaproteobacteria--4:gtdb_domain_counter=d__Bacteria--4:gtdb_family_counter=f__Rhodocyclaceae--4:gtdb_genus_counter=g__Thauera--4:gtdb_order_counter=o__Burkholderiales--4:gtdb_phylum_counter=p__Proteobacteria--4:gtdb_species_counter=s__Thauera butanivorans--1||s__Thauera humireducens--1||s__Thauera linaloolentis--1||s__Thauera propionica--1:heptad_counter=MCP-40H--4:lbd_counter=:lca=d__Bacteria:lca_tree=g__Thauera:name=N498922:ref_name_counter=])0.966:0.106752[&&NHX:Sample_counter=:Type_counter=GTDB--5:capture_class_counter=:capture_domain_counter=:capture_family_counter=:capture_genus_counter=:capture_order_counter=:capture_phylum_counter=:capture_species_counter=:evoltype=D:gtdb_class_counter=c__Gammaproteobacteria--5:gtdb_domain_counter=d__Bacteria--5:gtdb_family_counter=f__Rhodocyclaceae--5:gtdb_genus_counter=g__Azoarcus_C--1||g__Thauera--4:gtdb_order_counter=o__Burkholderiales--5:gtdb_phylum_counter=p__Proteobacteria--5:gtdb_species_counter=s__Azoarcus_C communis--1||s__Thauera butanivorans--1||s__Thauera humireducens--1||s__Thauera linaloolentis--1||s__Thauera propionica--1:heptad_counter=MCP-40H--5:lbd_counter=:lca=d__Bacteria:lca_tree=f__Rhodocyclaceae:name=N498923:ref_name_counter=],(GB_GCA_903873475.1_protein.faa_CAIQON010000219.1_12@PF00015_full_PFAM.360.533:0.255913[&&NHX:Type=GTDB:gtdb_class=c__Gammaproteobacteria:gtdb_domain=d__Bacteria:gtdb_family=f__CAIKXV01:gtdb_genus=g__CAIKXV01:gtdb_order=o__Burkholderiales:gtdb_phylum=p__Proteobacteria:gtdb_species=s__CAIKXV01 sp903873475:heptad=MCP-40H:species=d__Bacteria_p__Proteobacteria_c__Gammaproteobacteria_o__Burkholderiales_f__CAIKXV01_g__CAIKXV01_s__CAIKXV01 sp903873475],(RS_GCF_000310145.2_protein.faa_NZ_AMXA01000011.1_92@PF00015_full_PFAM.348.547:0.0982132[&&NHX:Type=GTDB:gtdb_class=c__Gammaproteobacteria:gtdb_domain=d__Bacteria:gtdb_family=f__Rhodocyclaceae:gtdb_genus=g__Thauera:gtdb_order=o__Burkholderiales:gtdb_phylum=p__Proteobacteria:gtdb_species=s__Thauera sp000310145:heptad=MCP-40H:species=d__Bacteria_p__Proteobacteria_c__Gammaproteobacteria_o__Burkholderiales_f__Rhodocyclaceae_g__Thauera_s__Thauera sp000310145],(GB_GCA_013911595.1_protein.faa_JACESY010000018.1_30@PF00015_full_PFAM.352.530:0.0586199[&&NHX:Type=GTDB:gtdb_class=c__Gammaproteobacteria:gtdb_domain=d__Bacteria:gtdb_family=f__Rhodocyclaceae:gtdb_genus=g__Azoarcus_D:gtdb_order=o__Burkholderiales:gtdb_phylum=p__Proteobacteria:gtdb_species=s__Azoarcus_D sp013911595:heptad=MCP-40H:species=d__Bacteria_p__Proteobacteria_c__Gammaproteobacteria_o__Burkholderiales_f__Rhodocyclaceae_g__Azoarcus_D_s__Azoarcus_D sp013911595],(RS_GCF_002872475.1_protein.faa_NZ_CP025682.1_2054@PF00015_full_PFAM.339.540:0.00999593[&&NHX:Type=GTDB:gtdb_class=c__Gammaproteobacteria:gtdb_domain=d__Bacteria:gtdb_family=f__Rhodocyclaceae:gtdb_genus=g__Azoarcus_D:gtdb_order=o__Burkholderiales:gtdb_phylum=p__Proteobacteria:gtdb_species=s__Azoarcus_D pumilus:heptad=MCP-40H:species=d__Bacteria_p__Proteobacteria_c__Gammaproteobacteria_o__Burkholderiales_f__Rhodocyclaceae_g__Azoarcus_D_s__Azoarcus_D pumilus],GB_GCA_013911595.1_protein.faa_JACESY010000001.1_49@PF00015_full_PFAM.340.540:0.00486265[&&NHX:Type=GTDB:gtdb_class=c__Gammaproteobacteria:gtdb_domain=d__Bacteria:gtdb_family=f__Rhodocyclaceae:gtdb_genus=g__Azoarcus_D:gtdb_order=o__Burkholderiales:gtdb_phylum=p__Proteobacteria:gtdb_species=s__Azoarcus_D sp013911595:heptad=MCP-40H:species=d__Bacteria_p__Proteobacteria_c__Gammaproteobacteria_o__Burkholderiales_f__Rhodocyclaceae_g__Azoarcus_D_s__Azoarcus_D sp013911595])0.858:0.0202177[&&NHX:Sample_counter=:Type_counter=GTDB--2:capture_class_counter=:capture_domain_counter=:capture_family_counter=:capture_genus_counter=:capture_order_counter=:capture_phylum_counter=:capture_species_counter=:evoltype=D:gtdb_class_counter=c__Gammaproteobacteria--2:gtdb_domain_counter=d__Bacteria--2:gtdb_family_counter=f__Rhodocyclaceae--2:gtdb_genus_counter=g__Azoarcus_D--2:gtdb_order_counter=o__Burkholderiales--2:gtdb_phylum_counter=p__Proteobacteria--2:gtdb_species_counter=s__Azoarcus_D pumilus--1||s__Azoarcus_D sp013911595--1:heptad_counter=MCP-40H--2:lbd_counter=:lca=d__Bacteria:lca_tree=g__Azoarcus_D:name=N498929:ref_name_counter=])0.85:0.0483166[&&NHX:Sample_counter=:Type_counter=GTDB--3:capture_class_counter=:capture_domain_counter=:capture_family_counter=:capture_genus_counter=:capture_order_counter=:capture_phylum_counter=:capture_species_counter=:evoltype=D:gtdb_class_counter=c__Gammaproteobacteria--3:gtdb_domain_counter=d__Bacteria--3:gtdb_family_counter=f__Rhodocyclaceae--3:gtdb_genus_counter=g__Azoarcus_D--3:gtdb_order_counter=o__Burkholderiales--3:gtdb_phylum_counter=p__Proteobacteria--3:gtdb_species_counter=s__Azoarcus_D pumilus--1||s__Azoarcus_D sp013911595--2:heptad_counter=MCP-40H--3:lbd_counter=:lca=d__Bacteria:lca_tree=g__Azoarcus_D:name=N498930:ref_name_counter=])0.935:0.0884246[&&NHX:Sample_counter=:Type_counter=GTDB--4:capture_class_counter=:capture_domain_counter=:capture_family_counter=:capture_genus_counter=:capture_order_counter=:capture_phylum_counter=:capture_species_counter=:evoltype=D:gtdb_class_counter=c__Gammaproteobacteria--4:gtdb_domain_counter=d__Bacteria--4:gtdb_family_counter=f__Rhodocyclaceae--4:gtdb_genus_counter=g__Azoarcus_D--3||g__Thauera--1:gtdb_order_counter=o__Burkholderiales--4:gtdb_phylum_counter=p__Proteobacteria--4:gtdb_species_counter=s__Azoarcus_D pumilus--1||s__Azoarcus_D sp013911595--2||s__Thauera sp000310145--1:heptad_counter=MCP-40H--4:lbd_counter=:lca=d__Bacteria:lca_tree=f__Rhodocyclaceae:name=N498931:ref_name_counter=])0.967:0.133478[&&NHX:Sample_counter=:Type_counter=GTDB--5:capture_class_counter=:capture_domain_counter=:capture_family_counter=:capture_genus_counter=:capture_order_counter=:capture_phylum_counter=:capture_species_counter=:evoltype=D:gtdb_class_counter=c__Gammaproteobacteria--5:gtdb_domain_counter=d__Bacteria--5:gtdb_family_counter=f__CAIKXV01--1||f__Rhodocyclaceae--4:gtdb_genus_counter=g__Azoarcus_D--3||g__CAIKXV01--1||g__Thauera--1:gtdb_order_counter=o__Burkholderiales--5:gtdb_phylum_counter=p__Proteobacteria--5:gtdb_species_counter=s__Azoarcus_D pumilus--1||s__Azoarcus_D sp013911595--2||s__CAIKXV01 sp903873475--1||s__Thauera sp000310145--1:heptad_counter=MCP-40H--5:lbd_counter=:lca=d__Bacteria:lca_tree=o__Burkholderiales:name=N498932:ref_name_counter=])0.977:0.093785[&&NHX:Sample_counter=:Type_counter=GTDB--10:capture_class_counter=:capture_domain_counter=:capture_family_counter=:capture_genus_counter=:capture_order_counter=:capture_phylum_counter=:capture_species_counter=:evoltype=D:gtdb_class_counter=c__Gammaproteobacteria--10:gtdb_domain_counter=d__Bacteria--10:gtdb_family_counter=f__CAIKXV01--1||f__Rhodocyclaceae--9:gtdb_genus_counter=g__Azoarcus_C--1||g__Azoarcus_D--3||g__CAIKXV01--1||g__Thauera--5:gtdb_order_counter=o__Burkholderiales--10:gtdb_phylum_counter=p__Proteobacteria--10:gtdb_species_counter=s__Azoarcus_C communis--1||s__Azoarcus_D pumilus--1||s__Azoarcus_D sp013911595--2||s__CAIKXV01 sp903873475--1||s__Thauera butanivorans--1||s__Thauera humireducens--1||s__Thauera linaloolentis--1||s__Thauera propionica--1||s__Thauera sp000310145--1:heptad_counter=MCP-40H--10:lbd_counter=:lca=d__Bacteria:lca_tree=f__Rhodocyclaceae:name=N498933:ref_name_counter=],(GB_GCA_016790005.1_protein.faa_JAEUNS010000086.1_6@PF00015_full_PFAM.494.687:0.228552[&&NHX:Type=GTDB:gtdb_class=c__Gammaproteobacteria:gtdb_domain=d__Bacteria:gtdb_family=f__Rhodocyclaceae:gtdb_genus=g__UBA2357:gtdb_order=o__Burkholderiales:gtdb_phylum=p__Proteobacteria:gtdb_species=s__UBA2357 sp016790005:heptad=MCP-40H:species=d__Bacteria_p__Proteobacteria_c__Gammaproteobacteria_o__Burkholderiales_f__Rhodocyclaceae_g__UBA2357_s__UBA2357 sp016790005],(GB_GCA_017309145.1_protein.faa_JAFLDU010000173.1_5@PF00015_full_PFAM.482.681:0.0543267[&&NHX:Type=GTDB:gtdb_class=c__Gammaproteobacteria:gtdb_domain=d__Bacteria:gtdb_family=f__Rhodocyclaceae:gtdb_genus=g__Zoogloea:gtdb_order=o__Burkholderiales:gtdb_phylum=p__Proteobacteria:gtdb_species=s__Zoogloea sp017309145:heptad=MCP-40H:species=d__Bacteria_p__Proteobacteria_c__Gammaproteobacteria_o__Burkholderiales_f__Rhodocyclaceae_g__Zoogloea_s__Zoogloea sp017309145],RS_GCF_012927165.1_protein.faa_NZ_JABBGA010000012.1_84@PF00015_full_PFAM.481.678:0.0555528[&&NHX:Type=GTDB:gtdb_class=c__Gammaproteobacteria:gtdb_domain=d__Bacteria:gtdb_family=f__Rhodocyclaceae:gtdb_genus=g__Zoogloea:gtdb_order=o__Burkholderiales:gtdb_phylum=p__Proteobacteria:gtdb_species=s__Zoogloea sp012927165:heptad=MCP-40H:species=d__Bacteria_p__Proteobacteria_c__Gammaproteobacteria_o__Burkholderiales_f__Rhodocyclaceae_g__Zoogloea_s__Zoogloea sp012927165])0.994:0.12993[&&NHX:Sample_counter=:Type_counter=GTDB--2:capture_class_counter=:capture_domain_counter=:capture_family_counter=:capture_genus_counter=:capture_order_counter=:capture_phylum_counter=:capture_species_counter=:evoltype=D:gtdb_class_counter=c__Gammaproteobacteria--2:gtdb_domain_counter=d__Bacteria--2:gtdb_family_counter=f__Rhodocyclaceae--2:gtdb_genus_counter=g__Zoogloea--2:gtdb_order_counter=o__Burkholderiales--2:gtdb_phylum_counter=p__Proteobacteria--2:gtdb_species_counter=s__Zoogloea sp012927165--1||s__Zoogloea sp017309145--1:heptad_counter=MCP-40H--2:lbd_counter=:lca=d__Bacteria:lca_tree=g__Zoogloea:name=N498937:ref_name_counter=])0.736:0.0211544[&&NHX:Sample_counter=:Type_counter=GTDB--3:capture_class_counter=:capture_domain_counter=:capture_family_counter=:capture_genus_counter=:capture_order_counter=:capture_phylum_counter=:capture_species_counter=:evoltype=D:gtdb_class_counter=c__Gammaproteobacteria--3:gtdb_domain_counter=d__Bacteria--3:gtdb_family_counter=f__Rhodocyclaceae--3:gtdb_genus_counter=g__UBA2357--1||g__Zoogloea--2:gtdb_order_counter=o__Burkholderiales--3:gtdb_phylum_counter=p__Proteobacteria--3:gtdb_species_counter=s__UBA2357 sp016790005--1||s__Zoogloea sp012927165--1||s__Zoogloea sp017309145--1:heptad_counter=MCP-40H--3:lbd_counter=:lca=d__Bacteria:lca_tree=f__Rhodocyclaceae:name=N498938:ref_name_counter=])0.188:0.0326803[&&NHX:Sample_counter=:Type_counter=GTDB--13:capture_class_counter=:capture_domain_counter=:capture_family_counter=:capture_genus_counter=:capture_order_counter=:capture_phylum_counter=:capture_species_counter=:evoltype=D:gtdb_class_counter=c__Gammaproteobacteria--13:gtdb_domain_counter=d__Bacteria--13:gtdb_family_counter=f__CAIKXV01--1||f__Rhodocyclaceae--12:gtdb_genus_counter=g__Azoarcus_C--1||g__Azoarcus_D--3||g__CAIKXV01--1||g__Thauera--5||g__UBA2357--1||g__Zoogloea--2:gtdb_order_counter=o__Burkholderiales--13:gtdb_phylum_counter=p__Proteobacteria--13:gtdb_species_counter=s__Azoarcus_C communis--1||s__Azoarcus_D pumilus--1||s__Azoarcus_D sp013911595--2||s__CAIKXV01 sp903873475--1||s__Thauera butanivorans--1||s__Thauera humireducens--1||s__Thauera linaloolentis--1||s__Thauera propionica--1||s__Thauera sp000310145--1||s__UBA2357 sp016790005--1||s__Zoogloea sp012927165--1||s__Zoogloea sp017309145--1:heptad_counter=MCP-40H--13:lbd_counter=:lca=d__Bacteria:lca_tree=f__Rhodocyclaceae:name=N498939:ref_name_counter=],(RS_GCF_006496635.1_protein.faa_NZ_CP022958.1_2779@PF00015_full_PFAM.504.670:0.111036[&&NHX:Type=GTDB:gtdb_class=c__Gammaproteobacteria:gtdb_domain=d__Bacteria:gtdb_family=f__Rhodocyclaceae:gtdb_genus=g__Azoarcus:gtdb_order=o__Burkholderiales:gtdb_phylum=p__Proteobacteria:gtdb_species=s__Azoarcus sp006496635:heptad=MCP-40H:species=d__Bacteria_p__Proteobacteria_c__Gammaproteobacteria_o__Burkholderiales_f__Rhodocyclaceae_g__Azoarcus_s__Azoarcus sp006496635],(RS_GCF_004801295.1_protein.faa_NZ_SSOC01000002.1_499@PF00015_full_PFAM.500.673:0.218262[&&NHX:Type=GTDB:gtdb_class=c__Gammaproteobacteria:gtdb_domain=d__Bacteria:gtdb_family=f__Rhodocyclaceae:gtdb_genus=g__Thauera_A:gtdb_order=o__Burkholderiales:gtdb_phylum=p__Proteobacteria:gtdb_species=s__Thauera_A nasutitermitis:heptad=MCP-40H:species=d__Bacteria_p__Proteobacteria_c__Gammaproteobacteria_o__Burkholderiales_f__Rhodocyclaceae_g__Thauera_A_s__Thauera_A nasutitermitis],(RS_GCF_004361735.1_protein.faa_NZ_SNVV01000002.1_99@PF00015_full_PFAM.359.555:0.000573885[&&NHX:Type=GTDB:gtdb_class=c__Gammaproteobacteria:gtdb_domain=d__Bacteria:gtdb_family=f__Rhodocyclaceae:gtdb_genus=g__Azoarcus:gtdb_order=o__Burkholderiales:gtdb_phylum=p__Proteobacteria:gtdb_species=s__Azoarcus indigens:heptad=MCP-40H:species=d__Bacteria_p__Proteobacteria_c__Gammaproteobacteria_o__Burkholderiales_f__Rhodocyclaceae_g__Azoarcus_s__Azoarcus indigens],RS_GCF_012911025.1_protein.faa_NZ_WUEI01000077.1_1@PF00015_full_PFAM.347.554:0.00696083[&&NHX:Type=GTDB:gtdb_class=c__Gammaproteobacteria:gtdb_domain=d__Bacteria:gtdb_family=f__Rhodocyclaceae:gtdb_genus=g__Azoarcus:gtdb_order=o__Burkholderiales:gtdb_phylum=p__Proteobacteria:gtdb_species=s__Azoarcus sp012911025:heptad=MCP-40H:species=d__Bacteria_p__Proteobacteria_c__Gammaproteobacteria_o__Burkholderiales_f__Rhodocyclaceae_g__Azoarcus_s__Azoarcus sp012911025])0.981:0.104712[&&NHX:Sample_counter=:Type_counter=GTDB--2:capture_class_counter=:capture_domain_counter=:capture_family_counter=:capture_genus_counter=:capture_order_counter=:capture_phylum_counter=:capture_species_counter=:evoltype=D:gtdb_class_counter=c__Gammaproteobacteria--2:gtdb_domain_counter=d__Bacteria--2:gtdb_family_counter=f__Rhodocyclaceae--2:gtdb_genus_counter=g__Azoarcus--2:gtdb_order_counter=o__Burkholderiales--2:gtdb_phylum_counter=p__Proteobacteria--2:gtdb_species_counter=s__Azoarcus indigens--1||s__Azoarcus sp012911025--1:heptad_counter=MCP-40H--2:lbd_counter=:lca=d__Bacteria:lca_tree=g__Azoarcus:name=N498944:ref_name_counter=])0.943:0.0870695[&&NHX:Sample_counter=:Type_counter=GTDB--3:capture_class_counter=:capture_domain_counter=:capture_family_counter=:capture_genus_counter=:capture_order_counter=:capture_phylum_counter=:capture_species_counter=:evoltype=D:gtdb_class_counter=c__Gammaproteobacteria--3:gtdb_domain_counter=d__Bacteria--3:gtdb_family_counter=f__Rhodocyclaceae--3:gtdb_genus_counter=g__Azoarcus--2||g__Thauera_A--1:gtdb_order_counter=o__Burkholderiales--3:gtdb_phylum_counter=p__Proteobacteria--3:gtdb_species_counter=s__Azoarcus indigens--1||s__Azoarcus sp012911025--1||s__Thauera_A nasutitermitis--1:heptad_counter=MCP-40H--3:lbd_counter=:lca=d__Bacteria:lca_tree=f__Rhodocyclaceae:name=N498945:ref_name_counter=])0.886:0.0687372[&&NHX:Sample_counter=:Type_counter=GTDB--4:capture_class_counter=:capture_domain_counter=:capture_family_counter=:capture_genus_counter=:capture_order_counter=:capture_phylum_counter=:capture_species_counter=:evoltype=D:gtdb_class_counter=c__Gammaproteobacteria--4:gtdb_domain_counter=d__Bacteria--4:gtdb_family_counter=f__Rhodocyclaceae--4:gtdb_genus_counter=g__Azoarcus--3||g__Thauera_A--1:gtdb_order_counter=o__Burkholderiales--4:gtdb_phylum_counter=p__Proteobacteria--4:gtdb_species_counter=s__Azoarcus indigens--1||s__Azoarcus sp006496635--1||s__Azoarcus sp012911025--1||s__Thauera_A nasutitermitis--1:heptad_counter=MCP-40H--4:lbd_counter=:lca=d__Bacteria:lca_tree=f__Rhodocyclaceae:name=N498946:ref_name_counter=])1:0.301478[&&NHX:Sample_counter=:Type_counter=GTDB--17:capture_class_counter=:capture_domain_counter=:capture_family_counter=:capture_genus_counter=:capture_order_counter=:capture_phylum_counter=:capture_species_counter=:evoltype=D:gtdb_class_counter=c__Gammaproteobacteria--17:gtdb_domain_counter=d__Bacteria--17:gtdb_family_counter=f__CAIKXV01--1||f__Rhodocyclaceae--16:gtdb_genus_counter=g__Azoarcus--3||g__Azoarcus_C--1||g__Azoarcus_D--3||g__CAIKXV01--1||g__Thauera--5||g__Thauera_A--1||g__UBA2357--1||g__Zoogloea--2:gtdb_order_counter=o__Burkholderiales--17:gtdb_phylum_counter=p__Proteobacteria--17:gtdb_species_counter=s__Azoarcus indigens--1||s__Azoarcus sp006496635--1||s__Azoarcus sp012911025--1||s__Azoarcus_C communis--1||s__Azoarcus_D pumilus--1||s__Azoarcus_D sp013911595--2||s__CAIKXV01 sp903873475--1||s__Thauera butanivorans--1||s__Thauera humireducens--1||s__Thauera linaloolentis--1||s__Thauera propionica--1||s__Thauera sp000310145--1||s__Thauera_A nasutitermitis--1||s__UBA2357 sp016790005--1||s__Zoogloea sp012927165--1||s__Zoogloea sp017309145--1:heptad_counter=MCP-40H--17:lbd_counter=:lca=d__Bacteria:lca_tree=f__Rhodocyclaceae:name=N498947:ref_name_counter=],(RS_GCF_018802765.1_protein.faa_NZ_CP069163.1_450@PF00015_full_PFAM.472.654:0.393601[&&NHX:Type=GTDB:gtdb_class=c__Gammaproteobacteria:gtdb_domain=d__Bacteria:gtdb_family=f__Chromobacteriaceae:gtdb_genus=g__Paludibacterium:gtdb_order=o__Burkholderiales:gtdb_phylum=p__Proteobacteria:gtdb_species=s__Paludibacterium sp018802765:heptad=MCP-40H:species=d__Bacteria_p__Proteobacteria_c__Gammaproteobacteria_o__Burkholderiales_f__Chromobacteriaceae_g__Paludibacterium_s__Paludibacterium sp018802765],RS_GCF_012641365.1_protein.faa_NZ_JABAIM010000001.1_1183@PF00015_full_PFAM.466.654:0.218261[&&NHX:Type=GTDB:gtdb_class=c__Gammaproteobacteria:gtdb_domain=d__Bacteria:gtdb_family=f__Leeiaceae:gtdb_genus=g__Leeia:gtdb_order=o__Burkholderiales:gtdb_phylum=p__Proteobacteria:gtdb_species=s__Leeia aquatica:heptad=MCP-40H:species=d__Bacteria_p__Proteobacteria_c__Gammaproteobacteria_o__Burkholderiales_f__Leeiaceae_g__Leeia_s__Leeia aquatica])0.998:0.278649[&&NHX:Sample_counter=:Type_counter=GTDB--2:capture_class_counter=:capture_domain_counter=:capture_family_counter=:capture_genus_counter=:capture_order_counter=:capture_phylum_counter=:capture_species_counter=:evoltype=D:gtdb_class_counter=c__Gammaproteobacteria--2:gtdb_domain_counter=d__Bacteria--2:gtdb_family_counter=f__Chromobacteriaceae--1||f__Leeiaceae--1:gtdb_genus_counter=g__Leeia--1||g__Paludibacterium--1:gtdb_order_counter=o__Burkholderiales--2:gtdb_phylum_counter=p__Proteobacteria--2:gtdb_species_counter=s__Leeia aquatica--1||s__Paludibacterium sp018802765--1:heptad_counter=MCP-40H--2:lbd_counter=:lca=d__Bacteria:lca_tree=o__Burkholderiales:name=N498950:ref_name_counter=])0.858:0.068845[&&NHX:Sample_counter=:Type_counter=GTDB--19:capture_class_counter=:capture_domain_counter=:capture_family_counter=:capture_genus_counter=:capture_order_counter=:capture_phylum_counter=:capture_species_counter=:evoltype=D:gtdb_class_counter=c__Gammaproteobacteria--19:gtdb_domain_counter=d__Bacteria--19:gtdb_family_counter=f__CAIKXV01--1||f__Chromobacteriaceae--1||f__Leeiaceae--1||f__Rhodocyclaceae--16:gtdb_genus_counter=g__Azoarcus--3||g__Azoarcus_C--1||g__Azoarcus_D--3||g__CAIKXV01--1||g__Leeia--1||g__Paludibacterium--1||g__Thauera--5||g__Thauera_A--1||g__UBA2357--1||g__Zoogloea--2:gtdb_order_counter=o__Burkholderiales--19:gtdb_phylum_counter=p__Proteobacteria--19:gtdb_species_counter=s__Azoarcus indigens--1||s__Azoarcus sp006496635--1||s__Azoarcus sp012911025--1||s__Azoarcus_C communis--1||s__Azoarcus_D pumilus--1||s__Azoarcus_D sp013911595--2||s__CAIKXV01 sp903873475--1||s__Leeia aquatica--1||s__Paludibacterium sp018802765--1||s__Thauera butanivorans--1||s__Thauera humireducens--1||s__Thauera linaloolentis--1||s__Thauera propionica--1||s__Thauera sp000310145--1||s__Thauera_A nasutitermitis--1||s__UBA2357 sp016790005--1||s__Zoogloea sp012927165--1||s__Zoogloea sp017309145--1:heptad_counter=MCP-40H--19:lbd_counter=:lca=d__Bacteria:lca_tree=o__Burkholderiales:name=N498951:ref_name_counter=],((((((((GB_GCA_903916205.1_protein.faa_CAIWVX010000388.1_1@PF00015_full_PFAM.345.559:0.0689323[&&NHX:Type=GTDB:gtdb_class=c__Gammaproteobacteria:gtdb_domain=d__Bacteria:gtdb_family=f__Rhodocyclaceae:gtdb_genus=g__Propionivibrio:gtdb_order=o__Burkholderiales:gtdb_phylum=p__Proteobacteria:gtdb_species=s__Propionivibrio sp903916205:heptad=MCP-40H:species=d__Bacteria_p__Proteobacteria_c__Gammaproteobacteria_o__Burkholderiales_f__Rhodocyclaceae_g__Propionivibrio_s__Propionivibrio sp903916205],(GB_GCA_003249625.1_protein.faa_QKII01000110.1_4@PF00015_full_PFAM.345.534:0.155518[&&NHX:Type=GTDB:gtdb_class=c__Gammaproteobacteria:gtdb_domain=d__Bacteria:gtdb_family=f__Rhodocyclaceae:gtdb_genus=g__Propionivibrio:gtdb_order=o__Burkholderiales:gtdb_phylum=p__Proteobacteria:gtdb_species=s__Propionivibrio sp003249625:heptad=MCP-40H:species=d__Bacteria_p__Proteobacteria_c__Gammaproteobacteria_o__Burkholderiales_f__Rhodocyclaceae_g__Propionivibrio_s__Propionivibrio sp003249625],RS_GCF_900099695.1_protein.faa_NZ_FNCY01000010.1_12@PF00015_full_PFAM.344.532:0.139458[&&NHX:Type=GTDB:gtdb_class=c__Gammaproteobacteria:gtdb_domain=d__Bacteria:gtdb_family=f__Rhodocyclaceae:gtdb_genus=g__Propionivibrio:gtdb_order=o__Burkholderiales:gtdb_phylum=p__Proteobacteria:gtdb_species=s__Propionivibrio dicarboxylicus:heptad=MCP-40H:species=d__Bacteria_p__Proteobacteria_c__Gammaproteobacteria_o__Burkholderiales_f__Rhodocyclaceae_g__Propionivibrio_s__Propionivibrio dicarboxylicus])0.887:0.0616132[&&NHX:Sample_counter=:Type_counter=GTDB--2:capture_class_counter=:capture_domain_counter=:capture_family_counter=:capture_genus_counter=:capture_order_counter=:capture_phylum_counter=:capture_species_counter=:evoltype=D:gtdb_class_counter=c__Gammaproteobacteria--2:gtdb_domain_counter=d__Bacteria--2:gtdb_family_counter=f__Rhodocyclaceae--2:gtdb_genus_counter=g__Propionivibrio--2:gtdb_order_counter=o__Burkholderiales--2:gtdb_phylum_counter=p__Proteobacteria--2:gtdb_species_counter=s__Propionivibrio dicarboxylicus--1||s__Propionivibrio sp003249625--1:heptad_counter=MCP-40H--2:lbd_counter=:lca=d__Bacteria:lca_tree=g__Propionivibrio:name=N498955:ref_name_counter=])0.771:0.0634049[&&NHX:Sample_counter=:Type_counter=GTDB--3:capture_class_counter=:capture_domain_counter=:capture_family_counter=:capture_genus_counter=:capture_order_counter=:capture_phylum_counter=:capture_species_counter=:evoltype=D:gtdb_class_counter=c__Gammaproteobacteria--3:gtdb_domain_counter=d__Bacteria--3:gtdb_family_counter=f__Rhodocyclaceae--3:gtdb_genus_counter=g__Propionivibrio--3:gtdb_order_counter=o__Burkholderiales--3:gtdb_phylum_counter=p__Proteobacteria--3:gtdb_species_counter=s__Propionivibrio dicarboxylicus--1||s__Propionivibrio sp003249625--1||s__Propionivibrio sp903916205--1:heptad_counter=MCP-40H--3:lbd_counter=:lca=d__Bacteria:lca_tree=g__Propionivibrio:name=N498956:ref_name_counter=],(e80b0d39-16d8-4a74-a54a-b01706c7cafe_6@MCPsignal.385.482:6e-09[&&NHX:Sample=rhizpot3:Type=capture:capture_class=c__Gammaproteobacteria:capture_domain=d__Bacteria:capture_family=f__Chitinibacteraceae:capture_genus=g__Chitinilyticum:capture_order=o__Burkholderiales:capture_phylum=p__Proteobacteria:capture_species=s__Chitinilyticum litopenaei_A:heptad=MCP-40H],0266a1b2-32c6-45a0-84ae-19a417205fe0_3@MCPsignal.382.462:0.02456[&&NHX:Sample=rhizpot3:Type=capture:capture_class=c__Gammaproteobacteria:capture_domain=d__Bacteria:capture_family=f__Aeromonadaceae:capture_genus=g__Aeromonas:capture_order=o__Enterobacterales:capture_phylum=p__Proteobacteria:capture_species=s__Aeromonas finlandensis:heptad=MCP-40H])0.939:0.102731[&&NHX:Sample_counter=rhizpot3--2:Type_counter=capture--2:capture_class_counter=c__Gammaproteobacteria--2:capture_domain_counter=d__Bacteria--2:capture_family_counter=f__Aeromonadaceae--1||f__Chitinibacteraceae--1:capture_genus_counter=g__Aeromonas--1||g__Chitinilyticum--1:capture_order_counter=o__Burkholderiales--1||o__Enterobacterales--1:capture_phylum_counter=p__Proteobacteria--2:capture_species_counter=s__Aeromonas finlandensis--1||s__Chitinilyticum litopenaei_A--1:gtdb_class_counter=:gtdb_domain_counter=:gtdb_family_counter=:gtdb_genus_counter=:gtdb_order_counter=:gtdb_phylum_counter=:gtdb_species_counter=:heptad_counter=MCP-40H--2:lbd_counter=:name=N498959:ref_name_counter=])0.981:0.188304[&&NHX:Sample_counter=rhizpot3--2:Type_counter=GTDB--3||capture--2:capture_class_counter=c__Gammaproteobacteria--2:capture_domain_counter=d__Bacteria--2:capture_family_counter=f__Aeromonadaceae--1||f__Chitinibacteraceae--1:capture_genus_counter=g__Aeromonas--1||g__Chitinilyticum--1:capture_order_counter=o__Burkholderiales--1||o__Enterobacterales--1:capture_phylum_counter=p__Proteobacteria--2:capture_species_counter=s__Aeromonas finlandensis--1||s__Chitinilyticum litopenaei_A--1:gtdb_class_counter=c__Gammaproteobacteria--3:gtdb_domain_counter=d__Bacteria--3:gtdb_family_counter=f__Rhodocyclaceae--3:gtdb_genus_counter=g__Propionivibrio--3:gtdb_order_counter=o__Burkholderiales--3:gtdb_phylum_counter=p__Proteobacteria--3:gtdb_species_counter=s__Propionivibrio dicarboxylicus--1||s__Propionivibrio sp003249625--1||s__Propionivibrio sp903916205--1:heptad_counter=MCP-40H--5:lbd_counter=:lca_tree=g__Propionivibrio:name=N498960:ref_name_counter=],((GB_GCA_016721195.1_protein.faa_JADKIO010000006.1_114@PF00015_full_PFAM.375.552:0.153062[&&NHX:Type=GTDB:gtdb_class=c__Holophagae:gtdb_domain=d__Bacteria:gtdb_family=f__Holophagaceae:gtdb_genus=g__Geothrix:gtdb_order=o__Holophagales:gtdb_phylum=p__Acidobacteriota:gtdb_species=s__Geothrix sp016721195:heptad=MCP-40H:species=d__Bacteria_p__Acidobacteriota_c__Holophagae_o__Holophagales_f__Holophagaceae_g__Geothrix_s__Geothrix sp016721195],GB_GCA_013390615.1_protein.faa_JACAUA010000001.1_3130@PF00015_full_PFAM.376.548:0.0283019[&&NHX:Type=GTDB:gtdb_class=c__Holophagae:gtdb_domain=d__Bacteria:gtdb_family=f__Holophagaceae:gtdb_genus=g__Geothrix:gtdb_order=o__Holophagales:gtdb_phylum=p__Acidobacteriota:gtdb_species=s__Geothrix sp013390615:heptad=MCP-40H:species=d__Bacteria_p__Acidobacteriota_c__Holophagae_o__Holophagales_f__Holophagaceae_g__Geothrix_s__Geothrix sp013390615])1:0.296701[&&NHX:Sample_counter=:Type_counter=GTDB--2:capture_class_counter=:capture_domain_counter=:capture_family_counter=:capture_genus_counter=:capture_order_counter=:capture_phylum_counter=:capture_species_counter=:evoltype=D:gtdb_class_counter=c__Holophagae--2:gtdb_domain_counter=d__Bacteria--2:gtdb_family_counter=f__Holophagaceae--2:gtdb_genus_counter=g__Geothrix--2:gtdb_order_counter=o__Holophagales--2:gtdb_phylum_counter=p__Acidobacteriota--2:gtdb_species_counter=s__Geothrix sp013390615--1||s__Geothrix sp016721195--1:heptad_counter=MCP-40H--2:lbd_counter=:lca=d__Bacteria:lca_tree=g__Geothrix:name=N498963:ref_name_counter=],(((GB_GCA_002345025.1_protein.faa_DDUX01000006.1_6@PF00015_full_PFAM.371.555:0.0308484[&&NHX:Type=GTDB:gtdb_class=c__Gammaproteobacteria:gtdb_domain=d__Bacteria:gtdb_family=f__Rhodocyclaceae:gtdb_genus=g__Accumulibacter:gtdb_order=o__Burkholderiales:gtdb_phylum=p__Proteobacteria:gtdb_species=s__Accumulibacter phosphatis_B:heptad=MCP-40H:species=d__Bacteria_p__Proteobacteria_c__Gammaproteobacteria_o__Burkholderiales_f__Rhodocyclaceae_g__Accumulibacter_s__Accumulibacter phosphatis_B],(GB_GCA_000585015.1_protein.faa_JFAX01000008.1_10@PF00015_full_PFAM.207.401:0.0169009[&&NHX:Type=GTDB:gtdb_class=c__Gammaproteobacteria:gtdb_domain=d__Bacteria:gtdb_family=f__Rhodocyclaceae:gtdb_genus=g__Accumulibacter:gtdb_order=o__Burkholderiales:gtdb_phylum=p__Proteobacteria:gtdb_species=s__Accumulibacter sp000585015:heptad=MCP-40H:species=d__Bacteria_p__Proteobacteria_c__Gammaproteobacteria_o__Burkholderiales_f__Rhodocyclaceae_g__Accumulibacter_s__Accumulibacter sp000585015],(GB_GCA_016788495.1_protein.faa_JAEUOM010000134.1_4@PF00015_full_PFAM.367.555:0.00998876[&&NHX:Type=GTDB:gtdb_class=c__Gammaproteobacteria:gtdb_domain=d__Bacteria:gtdb_family=f__Rhodocyclaceae:gtdb_genus=g__Accumulibacter:gtdb_order=o__Burkholderiales:gtdb_phylum=p__Proteobacteria:gtdb_species=s__Accumulibacter sp016788495:heptad=MCP-40H:species=d__Bacteria_p__Proteobacteria_c__Gammaproteobacteria_o__Burkholderiales_f__Rhodocyclaceae_g__Accumulibacter_s__Accumulibacter sp016788495],(GB_GCA_017592775.1_protein.faa_JAGFNJ010000012.1_51@PF00015_full_PFAM.368.556:0.0105628[&&NHX:Type=GTDB:gtdb_class=c__Gammaproteobacteria:gtdb_domain=d__Bacteria:gtdb_family=f__Rhodocyclaceae:gtdb_genus=g__Accumulibacter:gtdb_order=o__Burkholderiales:gtdb_phylum=p__Proteobacteria:gtdb_species=s__Accumulibacter sp017592775:heptad=MCP-40H:species=d__Bacteria_p__Proteobacteria_c__Gammaproteobacteria_o__Burkholderiales_f__Rhodocyclaceae_g__Accumulibacter_s__Accumulibacter sp017592775],GB_GCA_013347225.1_protein.faa_CP054595.1_267@PF00015_full_PFAM.368.556:0.00634254[&&NHX:Type=GTDB:gtdb_class=c__Gammaproteobacteria:gtdb_domain=d__Bacteria:gtdb_family=f__Rhodocyclaceae:gtdb_genus=g__Accumulibacter:gtdb_order=o__Burkholderiales:gtdb_phylum=p__Proteobacteria:gtdb_species=s__Accumulibacter sp005524045:heptad=MCP-40H:species=d__Bacteria_p__Proteobacteria_c__Gammaproteobacteria_o__Burkholderiales_f__Rhodocyclaceae_g__Accumulibacter_s__Accumulibacter sp005524045])0.819:0.00882558[&&NHX:Sample_counter=:Type_counter=GTDB--2:capture_class_counter=:capture_domain_counter=:capture_family_counter=:capture_genus_counter=:capture_order_counter=:capture_phylum_counter=:capture_species_counter=:evoltype=D:gtdb_class_counter=c__Gammaproteobacteria--2:gtdb_domain_counter=d__Bacteria--2:gtdb_family_counter=f__Rhodocyclaceae--2:gtdb_genus_counter=g__Accumulibacter--2:gtdb_order_counter=o__Burkholderiales--2:gtdb_phylum_counter=p__Proteobacteria--2:gtdb_species_counter=s__Accumulibacter sp005524045--1||s__Accumulibacter sp017592775--1:heptad_counter=MCP-40H--2:lbd_counter=:lca=d__Bacteria:lca_tree=g__Accumulibacter:name=N498969:ref_name_counter=])0.578:0.00909406[&&NHX:Sample_counter=:Type_counter=GTDB--3:capture_class_counter=:capture_domain_counter=:capture_family_counter=:capture_genus_counter=:capture_order_counter=:capture_phylum_counter=:capture_species_counter=:evoltype=D:gtdb_class_counter=c__Gammaproteobacteria--3:gtdb_domain_counter=d__Bacteria--3:gtdb_family_counter=f__Rhodocyclaceae--3:gtdb_genus_counter=g__Accumulibacter--3:gtdb_order_counter=o__Burkholderiales--3:gtdb_phylum_counter=p__Proteobacteria--3:gtdb_species_counter=s__Accumulibacter sp005524045--1||s__Accumulibacter sp016788495--1||s__Accumulibacter sp017592775--1:heptad_counter=MCP-40H--3:lbd_counter=:lca=d__Bacteria:lca_tree=g__Accumulibacter:name=N498970:ref_name_counter=])0.613:0.0129401[&&NHX:Sample_counter=:Type_counter=GTDB--4:capture_class_counter=:capture_domain_counter=:capture_family_counter=:capture_genus_counter=:capture_order_counter=:capture_phylum_counter=:capture_species_counter=:evoltype=D:gtdb_class_counter=c__Gammaproteobacteria--4:gtdb_domain_counter=d__Bacteria--4:gtdb_family_counter=f__Rhodocyclaceae--4:gtdb_genus_counter=g__Accumulibacter--4:gtdb_order_counter=o__Burkholderiales--4:gtdb_phylum_counter=p__Proteobacteria--4:gtdb_species_counter=s__Accumulibacter sp000585015--1||s__Accumulibacter sp005524045--1||s__Accumulibacter sp016788495--1||s__Accumulibacter sp017592775--1:heptad_counter=MCP-40H--4:lbd_counter=:lca=d__Bacteria:lca_tree=g__Accumulibacter:name=N498971:ref_name_counter=])0.872:0.0287079[&&NHX:Sample_counter=:Type_counter=GTDB--5:capture_class_counter=:capture_domain_counter=:capture_family_counter=:capture_genus_counter=:capture_order_counter=:capture_phylum_counter=:capture_species_counter=:evoltype=D:gtdb_class_counter=c__Gammaproteobacteria--5:gtdb_domain_counter=d__Bacteria--5:gtdb_family_counter=f__Rhodocyclaceae--5:gtdb_genus_counter=g__Accumulibacter--5:gtdb_order_counter=o__Burkholderiales--5:gtdb_phylum_counter=p__Proteobacteria--5:gtdb_species_counter=s__Accumulibacter phosphatis_B--1||s__Accumulibacter sp000585015--1||s__Accumulibacter sp005524045--1||s__Accumulibacter sp016788495--1||s__Accumulibacter sp017592775--1:heptad_counter=MCP-40H--5:lbd_counter=:lca=d__Bacteria:lca_tree=g__Accumulibacter:name=N498972:ref_name_counter=],(GB_GCA_016789495.1_protein.faa_JAEUOJ010000051.1_4@PF00015_full_PFAM.369.624:0.243157[&&NHX:Type=GTDB:gtdb_class=c__Gammaproteobacteria:gtdb_domain=d__Bacteria:gtdb_family=f__Rhodocyclaceae:gtdb_genus=g__Accumulibacter:gtdb_order=o__Burkholderiales:gtdb_phylum=p__Proteobacteria:gtdb_species=s__Accumulibacter sp016789495:heptad=MCP-40H:species=d__Bacteria_p__Proteobacteria_c__Gammaproteobacteria_o__Burkholderiales_f__Rhodocyclaceae_g__Accumulibacter_s__Accumulibacter sp016789495],(GB_GCA_016714935.1_protein.faa_JADKBU010000035.1_55@PF00015_full_PFAM.368.555:0.0285619[&&NHX:Type=GTDB:gtdb_class=c__Gammaproteobacteria:gtdb_domain=d__Bacteria:gtdb_family=f__Rhodocyclaceae:gtdb_genus=g__Accumulibacter:gtdb_order=o__Burkholderiales:gtdb_phylum=p__Proteobacteria:gtdb_species=s__Accumulibacter sp016714935:heptad=MCP-40H:species=d__Bacteria_p__Proteobacteria_c__Gammaproteobacteria_o__Burkholderiales_f__Rhodocyclaceae_g__Accumulibacter_s__Accumulibacter sp016714935],(RS_GCF_000024165.1_protein.faa_NC_013194.1_521@PF00015_full_PFAM.372.557:0.0234253[&&NHX:Type=GTDB:gtdb_class=c__Gammaproteobacteria:gtdb_domain=d__Bacteria:gtdb_family=f__Rhodocyclaceae:gtdb_genus=g__Accumulibacter:gtdb_order=o__Burkholderiales:gtdb_phylum=p__Proteobacteria:gtdb_species=s__Accumulibacter phosphatis_C:heptad=MCP-40H:species=d__Bacteria_p__Proteobacteria_c__Gammaproteobacteria_o__Burkholderiales_f__Rhodocyclaceae_g__Accumulibacter_s__Accumulibacter phosphatis_C],((GB_GCA_016713625.1_protein.faa_JADJOT010000002.1_365@PF00015_full_PFAM.366.557:0.0158015[&&NHX:Type=GTDB:gtdb_class=c__Gammaproteobacteria:gtdb_domain=d__Bacteria:gtdb_family=f__Rhodocyclaceae:gtdb_genus=g__Accumulibacter:gtdb_order=o__Burkholderiales:gtdb_phylum=p__Proteobacteria:gtdb_species=s__Accumulibacter sp016713625:heptad=MCP-40H:species=d__Bacteria_p__Proteobacteria_c__Gammaproteobacteria_o__Burkholderiales_f__Rhodocyclaceae_g__Accumulibacter_s__Accumulibacter sp016713625],(GB_GCA_016709675.1_protein.faa_JADJMH010000029.1_35@PF00015_full_PFAM.365.558:0.00368634[&&NHX:Type=GTDB:gtdb_class=c__Gammaproteobacteria:gtdb_domain=d__Bacteria:gtdb_family=f__Rhodocyclaceae:gtdb_genus=g__Accumulibacter:gtdb_order=o__Burkholderiales:gtdb_phylum=p__Proteobacteria:gtdb_species=s__Accumulibacter sp016709675:heptad=MCP-40H:species=d__Bacteria_p__Proteobacteria_c__Gammaproteobacteria_o__Burkholderiales_f__Rhodocyclaceae_g__Accumulibacter_s__Accumulibacter sp016709675],GB_GCA_017302435.1_protein.faa_JAFLDL010000011.1_33@PF00015_full_PFAM.365.557:0.00379687[&&NHX:Type=GTDB:gtdb_class=c__Gammaproteobacteria:gtdb_domain=d__Bacteria:gtdb_family=f__Rhodocyclaceae:gtdb_genus=g__Accumulibacter:gtdb_order=o__Burkholderiales:gtdb_phylum=p__Proteobacteria:gtdb_species=s__Accumulibacter sp017302435:heptad=MCP-40H:species=d__Bacteria_p__Proteobacteria_c__Gammaproteobacteria_o__Burkholderiales_f__Rhodocyclaceae_g__Accumulibacter_s__Accumulibacter sp017302435])0.978:0.0231684[&&NHX:Sample_counter=:Type_counter=GTDB--2:capture_class_counter=:capture_domain_counter=:capture_family_counter=:capture_genus_counter=:capture_order_counter=:capture_phylum_counter=:capture_species_counter=:evoltype=D:gtdb_class_counter=c__Gammaproteobacteria--2:gtdb_domain_counter=d__Bacteria--2:gtdb_family_counter=f__Rhodocyclaceae--2:gtdb_genus_counter=g__Accumulibacter--2:gtdb_order_counter=o__Burkholderiales--2:gtdb_phylum_counter=p__Proteobacteria--2:gtdb_species_counter=s__Accumulibacter sp016709675--1||s__Accumulibacter sp017302435--1:heptad_counter=MCP-40H--2:lbd_counter=:lca=d__Bacteria:lca_tree=g__Accumulibacter:name=N498979:ref_name_counter=])0.868:0.00749347[&&NHX:Sample_counter=:Type_counter=GTDB--3:capture_class_counter=:capture_domain_counter=:capture_family_counter=:capture_genus_counter=:capture_order_counter=:capture_phylum_counter=:capture_species_counter=:evoltype=D:gtdb_class_counter=c__Gammaproteobacteria--3:gtdb_domain_counter=d__Bacteria--3:gtdb_family_counter=f__Rhodocyclaceae--3:gtdb_genus_counter=g__Accumulibacter--3:gtdb_order_counter=o__Burkholderiales--3:gtdb_phylum_counter=p__Proteobacteria--3:gtdb_species_counter=s__Accumulibacter sp016709675--1||s__Accumulibacter sp016713625--1||s__Accumulibacter sp017302435--1:heptad_counter=MCP-40H--3:lbd_counter=:lca=d__Bacteria:lca_tree=g__Accumulibacter:name=N498980:ref_name_counter=],((RS_GCF_005889575.1_protein.faa_NZ_SWAD01000052.1_1@PF00015_full_PFAM.368.558:0.0381295[&&NHX:Type=GTDB:gtdb_class=c__Gammaproteobacteria:gtdb_domain=d__Bacteria:gtdb_family=f__Rhodocyclaceae:gtdb_genus=g__Accumulibacter:gtdb_order=o__Burkholderiales:gtdb_phylum=p__Proteobacteria:gtdb_species=s__Accumulibacter sp000584975:heptad=MCP-40H:species=d__Bacteria_p__Proteobacteria_c__Gammaproteobacteria_o__Burkholderiales_f__Rhodocyclaceae_g__Accumulibacter_s__Accumulibacter sp000584975],GB_GCA_002425405.1_protein.faa_DIME01000144.1_69@PF00015_full_PFAM.372.556:0.00423327[&&NHX:Type=GTDB:gtdb_class=c__Gammaproteobacteria:gtdb_domain=d__Bacteria:gtdb_family=f__Rhodocyclaceae:gtdb_genus=g__Accumulibacter:gtdb_order=o__Burkholderiales:gtdb_phylum=p__Proteobacteria:gtdb_species=s__Accumulibacter phosphatis_E:heptad=MCP-40H:species=d__Bacteria_p__Proteobacteria_c__Gammaproteobacteria_o__Burkholderiales_f__Rhodocyclaceae_g__Accumulibacter_s__Accumulibacter phosphatis_E])0.921:0.0160019[&&NHX:Sample_counter=:Type_counter=GTDB--2:capture_class_counter=:capture_domain_counter=:capture_family_counter=:capture_genus_counter=:capture_order_counter=:capture_phylum_counter=:capture_species_counter=:evoltype=D:gtdb_class_counter=c__Gammaproteobacteria--2:gtdb_domain_counter=d__Bacteria--2:gtdb_family_counter=f__Rhodocyclaceae--2:gtdb_genus_counter=g__Accumulibacter--2:gtdb_order_counter=o__Burkholderiales--2:gtdb_phylum_counter=p__Proteobacteria--2:gtdb_species_counter=s__Accumulibacter phosphatis_E--1||s__Accumulibacter sp000584975--1:heptad_counter=MCP-40H--2:lbd_counter=:lca=d__Bacteria:lca_tree=g__Accumulibacter:name=N498983:ref_name_counter=],RS_GCF_012940005.1_protein.faa_NZ_SPMX01000006.1_100@PF00015_full_PFAM.299.559:0.0285907[&&NHX:Type=GTDB:gtdb_class=c__Gammaproteobacteria:gtdb_domain=d__Bacteria:gtdb_family=f__Rhodocyclaceae:gtdb_genus=g__Accumulibacter:gtdb_order=o__Burkholderiales:gtdb_phylum=p__Proteobacteria:gtdb_species=s__Accumulibacter phosphatis_H:heptad=MCP-40H:species=d__Bacteria_p__Proteobacteria_c__Gammaproteobacteria_o__Burkholderiales_f__Rhodocyclaceae_g__Accumulibacter_s__Accumulibacter phosphatis_H])0.841:0.0115107[&&NHX:Sample_counter=:Type_counter=GTDB--3:capture_class_counter=:capture_domain_counter=:capture_family_counter=:capture_genus_counter=:capture_order_counter=:capture_phylum_counter=:capture_species_counter=:evoltype=D:gtdb_class_counter=c__Gammaproteobacteria--3:gtdb_domain_counter=d__Bacteria--3:gtdb_family_counter=f__Rhodocyclaceae--3:gtdb_genus_counter=g__Accumulibacter--3:gtdb_order_counter=o__Burkholderiales--3:gtdb_phylum_counter=p__Proteobacteria--3:gtdb_species_counter=s__Accumulibacter phosphatis_E--1||s__Accumulibacter phosphatis_H--1||s__Accumulibacter sp000584975--1:heptad_counter=MCP-40H--3:lbd_counter=:lca=d__Bacteria:lca_tree=g__Accumulibacter:name=N498985:ref_name_counter=])0.799:0.00645179[&&NHX:Sample_counter=:Type_counter=GTDB--6:capture_class_counter=:capture_domain_counter=:capture_family_counter=:capture_genus_counter=:capture_order_counter=:capture_phylum_counter=:capture_species_counter=:evoltype=D:gtdb_class_counter=c__Gammaproteobacteria--6:gtdb_domain_counter=d__Bacteria--6:gtdb_family_counter=f__Rhodocyclaceae--6:gtdb_genus_counter=g__Accumulibacter--6:gtdb_order_counter=o__Burkholderiales--6:gtdb_phylum_counter=p__Proteobacteria--6:gtdb_species_counter=s__Accumulibacter phosphatis_E--1||s__Accumulibacter phosphatis_H--1||s__Accumulibacter sp000584975--1||s__Accumulibacter sp016709675--1||s__Accumulibacter sp016713625--1||s__Accumulibacter sp017302435--1:heptad_counter=MCP-40H--6:lbd_counter=:lca=d__Bacteria:lca_tree=g__Accumulibacter:name=N498986:ref_name_counter=])0.755:0.00734769[&&NHX:Sample_counter=:Type_counter=GTDB--7:capture_class_counter=:capture_domain_counter=:capture_family_counter=:capture_genus_counter=:capture_order_counter=:capture_phylum_counter=:capture_species_counter=:evoltype=D:gtdb_class_counter=c__Gammaproteobacteria--7:gtdb_domain_counter=d__Bacteria--7:gtdb_family_counter=f__Rhodocyclaceae--7:gtdb_genus_counter=g__Accumulibacter--7:gtdb_order_counter=o__Burkholderiales--7:gtdb_phylum_counter=p__Proteobacteria--7:gtdb_species_counter=s__Accumulibacter phosphatis_C--1||s__Accumulibacter phosphatis_E--1||s__Accumulibacter phosphatis_H--1||s__Accumulibacter sp000584975--1||s__Accumulibacter sp016709675--1||s__Accumulibacter sp016713625--1||s__Accumulibacter sp017302435--1:heptad_counter=MCP-40H--7:lbd_counter=:lca=d__Bacteria:lca_tree=g__Accumulibacter:name=N498987:ref_name_counter=])0.371:0.0100883[&&NHX:Sample_counter=:Type_counter=GTDB--8:capture_class_counter=:capture_domain_counter=:capture_family_counter=:capture_genus_counter=:capture_order_counter=:capture_phylum_counter=:capture_species_counter=:evoltype=D:gtdb_class_counter=c__Gammaproteobacteria--8:gtdb_domain_counter=d__Bacteria--8:gtdb_family_counter=f__Rhodocyclaceae--8:gtdb_genus_counter=g__Accumulibacter--8:gtdb_order_counter=o__Burkholderiales--8:gtdb_phylum_counter=p__Proteobacteria--8:gtdb_species_counter=s__Accumulibacter phosphatis_C--1||s__Accumulibacter phosphatis_E--1||s__Accumulibacter phosphatis_H--1||s__Accumulibacter sp000584975--1||s__Accumulibacter sp016709675--1||s__Accumulibacter sp016713625--1||s__Accumulibacter sp016714935--1||s__Accumulibacter sp017302435--1:heptad_counter=MCP-40H--8:lbd_counter=:lca=d__Bacteria:lca_tree=g__Accumulibacter:name=N498988:ref_name_counter=])0.358:0.0178946[&&NHX:Sample_counter=:Type_counter=GTDB--9:capture_class_counter=:capture_domain_counter=:capture_family_counter=:capture_genus_counter=:capture_order_counter=:capture_phylum_counter=:capture_species_counter=:evoltype=D:gtdb_class_counter=c__Gammaproteobacteria--9:gtdb_domain_counter=d__Bacteria--9:gtdb_family_counter=f__Rhodocyclaceae--9:gtdb_genus_counter=g__Accumulibacter--9:gtdb_order_counter=o__Burkholderiales--9:gtdb_phylum_counter=p__Proteobacteria--9:gtdb_species_counter=s__Accumulibacter phosphatis_C--1||s__Accumulibacter phosphatis_E--1||s__Accumulibacter phosphatis_H--1||s__Accumulibacter sp000584975--1||s__Accumulibacter sp016709675--1||s__Accumulibacter sp016713625--1||s__Accumulibacter sp016714935--1||s__Accumulibacter sp016789495--1||s__Accumulibacter sp017302435--1:heptad_counter=MCP-40H--9:lbd_counter=:lca=d__Bacteria:lca_tree=g__Accumulibacter:name=N498989:ref_name_counter=])0.981:0.0959114[&&NHX:Sample_counter=:Type_counter=GTDB--14:capture_class_counter=:capture_domain_counter=:capture_family_counter=:capture_genus_counter=:capture_order_counter=:capture_phylum_counter=:capture_species_counter=:evoltype=D:gtdb_class_counter=c__Gammaproteobacteria--14:gtdb_domain_counter=d__Bacteria--14:gtdb_family_counter=f__Rhodocyclaceae--14:gtdb_genus_counter=g__Accumulibacter--14:gtdb_order_counter=o__Burkholderiales--14:gtdb_phylum_counter=p__Proteobacteria--14:gtdb_species_counter=s__Accumulibacter phosphatis_B--1||s__Accumulibacter phosphatis_C--1||s__Accumulibacter phosphatis_E--1||s__Accumulibacter phosphatis_H--1||s__Accumulibacter sp000584975--1||s__Accumulibacter sp000585015--1||s__Accumulibacter sp005524045--1||s__Accumulibacter sp016709675--1||s__Accumulibacter sp016713625--1||s__Accumulibacter sp016714935--1||s__Accumulibacter sp016788495--1||s__Accumulibacter sp016789495--1||s__Accumulibacter sp017302435--1||s__Accumulibacter sp017592775--1:heptad_counter=MCP-40H--14:lbd_counter=:lca=d__Bacteria:lca_tree=g__Accumulibacter:name=N498990:ref_name_counter=],(RS_GCF_014197755.1_protein.faa_NZ_JACIGE010000001.1_480@PF00015_full_PFAM.375.558:0.238779[&&NHX:Type=GTDB:gtdb_class=c__Gammaproteobacteria:gtdb_domain=d__Bacteria:gtdb_family=f__Rhodocyclaceae:gtdb_genus=g__Rhodocyclus:gtdb_order=o__Burkholderiales:gtdb_phylum=p__Proteobacteria:gtdb_species=s__Rhodocyclus tenuis:heptad=MCP-40H:species=d__Bacteria_p__Proteobacteria_c__Gammaproteobacteria_o__Burkholderiales_f__Rhodocyclaceae_g__Rhodocyclus_s__Rhodocyclus tenuis],GB_GCA_012026715.1_protein.faa_VEPB01000128.1_12@PF00015_full_PFAM.376.555:0.0926578[&&NHX:Type=GTDB:gtdb_class=c__Gammaproteobacteria:gtdb_domain=d__Bacteria:gtdb_family=f__Methylococcaceae:gtdb_genus=g__VEPB01:gtdb_order=o__Methylococcales:gtdb_phylum=p__Proteobacteria:gtdb_species=s__VEPB01 sp012026715:heptad=MCP-40H:species=d__Bacteria_p__Proteobacteria_c__Gammaproteobacteria_o__Methylococcales_f__Methylococcaceae_g__VEPB01_s__VEPB01 sp012026715])0.913:0.0685786[&&NHX:Sample_counter=:Type_counter=GTDB--2:capture_class_counter=:capture_domain_counter=:capture_family_counter=:capture_genus_counter=:capture_order_counter=:capture_phylum_counter=:capture_species_counter=:evoltype=D:gtdb_class_counter=c__Gammaproteobacteria--2:gtdb_domain_counter=d__Bacteria--2:gtdb_family_counter=f__Methylococcaceae--1||f__Rhodocyclaceae--1:gtdb_genus_counter=g__Rhodocyclus--1||g__VEPB01--1:gtdb_order_counter=o__Burkholderiales--1||o__Methylococcales--1:gtdb_phylum_counter=p__Proteobacteria--2:gtdb_species_counter=s__Rhodocyclus tenuis--1||s__VEPB01 sp012026715--1:heptad_counter=MCP-40H--2:lbd_counter=:lca=d__Bacteria:lca_tree=c__Gammaproteobacteria:name=N498993:ref_name_counter=])0.918:0.0811878[&&NHX:Sample_counter=:Type_counter=GTDB--16:capture_class_counter=:capture_domain_counter=:capture_family_counter=:capture_genus_counter=:capture_order_counter=:capture_phylum_counter=:capture_species_counter=:evoltype=D:gtdb_class_counter=c__Gammaproteobacteria--16:gtdb_domain_counter=d__Bacteria--16:gtdb_family_counter=f__Methylococcaceae--1||f__Rhodocyclaceae--15:gtdb_genus_counter=g__Accumulibacter--14||g__Rhodocyclus--1||g__VEPB01--1:gtdb_order_counter=o__Burkholderiales--15||o__Methylococcales--1:gtdb_phylum_counter=p__Proteobacteria--16:gtdb_species_counter=s__Accumulibacter phosphatis_B--1||s__Accumulibacter phosphatis_C--1||s__Accumulibacter phosphatis_E--1||s__Accumulibacter phosphatis_H--1||s__Accumulibacter sp000584975--1||s__Accumulibacter sp000585015--1||s__Accumulibacter sp005524045--1||s__Accumulibacter sp016709675--1||s__Accumulibacter sp016713625--1||s__Accumulibacter sp016714935--1||s__Accumulibacter sp016788495--1||s__Accumulibacter sp016789495--1||s__Accumulibacter sp017302435--1||s__Accumulibacter sp017592775--1||s__Rhodocyclus tenuis--1||s__VEPB01 sp012026715--1:heptad_counter=MCP-40H--16:lbd_counter=:lca=d__Bacteria:lca_tree=f__Rhodocyclaceae:name=N498994:ref_name_counter=])0.828:0.0605543[&&NHX:Sample_counter=:Type_counter=GTDB--18:capture_class_counter=:capture_domain_counter=:capture_family_counter=:capture_genus_counter=:capture_order_counter=:capture_phylum_counter=:capture_species_counter=:evoltype=D:gtdb_class_counter=c__Gammaproteobacteria--16||c__Holophagae--2:gtdb_domain_counter=d__Bacteria--18:gtdb_family_counter=f__Holophagaceae--2||f__Methylococcaceae--1||f__Rhodocyclaceae--15:gtdb_genus_counter=g__Accumulibacter--14||g__Geothrix--2||g__Rhodocyclus--1||g__VEPB01--1:gtdb_order_counter=o__Burkholderiales--15||o__Holophagales--2||o__Methylococcales--1:gtdb_phylum_counter=p__Acidobacteriota--2||p__Proteobacteria--16:gtdb_species_counter=s__Accumulibacter phosphatis_B--1||s__Accumulibacter phosphatis_C--1||s__Accumulibacter phosphatis_E--1||s__Accumulibacter phosphatis_H--1||s__Accumulibacter sp000584975--1||s__Accumulibacter sp000585015--1||s__Accumulibacter sp005524045--1||s__Accumulibacter sp016709675--1||s__Accumulibacter sp016713625--1||s__Accumulibacter sp016714935--1||s__Accumulibacter sp016788495--1||s__Accumulibacter sp016789495--1||s__Accumulibacter sp017302435--1||s__Accumulibacter sp017592775--1||s__Geothrix sp013390615--1||s__Geothrix sp016721195--1||s__Rhodocyclus tenuis--1||s__VEPB01 sp012026715--1:heptad_counter=MCP-40H--18:lbd_counter=:lca=d__Bacteria:lca_tree=d__Bacteria:name=N498995:ref_name_counter=])0.982:0.152146[&&NHX:Sample_counter=rhizpot3--2:Type_counter=GTDB--21||capture--2:capture_class_counter=c__Gammaproteobacteria--2:capture_domain_counter=d__Bacteria--2:capture_family_counter=f__Aeromonadaceae--1||f__Chitinibacteraceae--1:capture_genus_counter=g__Aeromonas--1||g__Chitinilyticum--1:capture_order_counter=o__Burkholderiales--1||o__Enterobacterales--1:capture_phylum_counter=p__Proteobacteria--2:capture_species_counter=s__Aeromonas finlandensis--1||s__Chitinilyticum litopenaei_A--1:evoltype=D:gtdb_class_counter=c__Gammaproteobacteria--19||c__Holophagae--2:gtdb_domain_counter=d__Bacteria--21:gtdb_family_counter=f__Holophagaceae--2||f__Methylococcaceae--1||f__Rhodocyclaceae--18:gtdb_genus_counter=g__Accumulibacter--14||g__Geothrix--2||g__Propionivibrio--3||g__Rhodocyclus--1||g__VEPB01--1:gtdb_order_counter=o__Burkholderiales--18||o__Holophagales--2||o__Methylococcales--1:gtdb_phylum_counter=p__Acidobacteriota--2||p__Proteobacteria--19:gtdb_species_counter=s__Accumulibacter phosphatis_B--1||s__Accumulibacter phosphatis_C--1||s__Accumulibacter phosphatis_E--1||s__Accumulibacter phosphatis_H--1||s__Accumulibacter sp000584975--1||s__Accumulibacter sp000585015--1||s__Accumulibacter sp005524045--1||s__Accumulibacter sp016709675--1||s__Accumulibacter sp016713625--1||s__Accumulibacter sp016714935--1||s__Accumulibacter sp016788495--1||s__Accumulibacter sp016789495--1||s__Accumulibacter sp017302435--1||s__Accumulibacter sp017592775--1||s__Geothrix sp013390615--1||s__Geothrix sp016721195--1||s__Propionivibrio dicarboxylicus--1||s__Propionivibrio sp003249625--1||s__Propionivibrio sp903916205--1||s__Rhodocyclus tenuis--1||s__VEPB01 sp012026715--1:heptad_counter=MCP-40H--23:lbd_counter=:lca=d__Bacteria:lca_tree=c__Gammaproteobacteria:name=N498996:ref_name_counter=],((GB_GCA_016711925.1_protein.faa_JADJSA010000016.1_32@PF00015_full_PFAM.346.534:0.240459[&&NHX:Type=GTDB:gtdb_class=c__Gammaproteobacteria:gtdb_domain=d__Bacteria:gtdb_family=f__Rhodocyclaceae:gtdb_genus=g__JAEUNL01:gtdb_order=o__Burkholderiales:gtdb_phylum=p__Proteobacteria:gtdb_species=s__JAEUNL01 sp016711925:heptad=MCP-40H:species=d__Bacteria_p__Proteobacteria_c__Gammaproteobacteria_o__Burkholderiales_f__Rhodocyclaceae_g__JAEUNL01_s__JAEUNL01 sp016711925],((GB_GCA_013044025.1_protein.faa_JABEVD010000164.1_14@PF00015_full_PFAM.164.358:0.168297[&&NHX:Type=GTDB:gtdb_class=c__Gammaproteobacteria:gtdb_domain=d__Bacteria:gtdb_family=f__JABEVD01:gtdb_genus=g__JABEVD01:gtdb_order=o__Burkholderiales:gtdb_phylum=p__Proteobacteria:gtdb_species=s__JABEVD01 sp013044025:heptad=MCP-40H:species=d__Bacteria_p__Proteobacteria_c__Gammaproteobacteria_o__Burkholderiales_f__JABEVD01_g__JABEVD01_s__JABEVD01 sp013044025],(GB_GCA_002376325.1_protein.faa_DFMR01000161.1_8@PF00015_full_PFAM.181.379:0.233145[&&NHX:Type=GTDB:gtdb_class=c__Gammaproteobacteria:gtdb_domain=d__Bacteria:gtdb_family=f__Thiohalomonadaceae:gtdb_genus=g__Sulfurivermis:gtdb_order=o__Thiohalomonadales:gtdb_phylum=p__Proteobacteria:gtdb_species=s__Sulfurivermis sp002376325:heptad=MCP-40H:species=d__Bacteria_p__Proteobacteria_c__Gammaproteobacteria_o__Thiohalomonadales_f__Thiohalomonadaceae_g__Sulfurivermis_s__Sulfurivermis sp002376325],(GB_GCA_016199835.1_protein.faa_JACQFX010000002.1_10@PF00015_full_PFAM.201.382:0.0788684[&&NHX:Type=GTDB:gtdb_class=c__Gammaproteobacteria:gtdb_domain=d__Bacteria:gtdb_family=f__Gallionellaceae:gtdb_genus=g__CAITJF01:gtdb_order=o__Burkholderiales:gtdb_phylum=p__Proteobacteria:gtdb_species=s__CAITJF01 sp016199835:heptad=MCP-40H:species=d__Bacteria_p__Proteobacteria_c__Gammaproteobacteria_o__Burkholderiales_f__Gallionellaceae_g__CAITJF01_s__CAITJF01 sp016199835],(GB_GCA_903876685.1_protein.faa_CAIRBC010000074.1_4@PF00015_full_PFAM.173.368:0.174254[&&NHX:Type=GTDB:gtdb_class=c__Gammaproteobacteria:gtdb_domain=d__Bacteria:gtdb_family=f__Gallionellaceae:gtdb_genus=g__Gallionella:gtdb_order=o__Burkholderiales:gtdb_phylum=p__Proteobacteria:gtdb_species=s__Gallionella sp903876685:heptad=MCP-40H:species=d__Bacteria_p__Proteobacteria_c__Gammaproteobacteria_o__Burkholderiales_f__Gallionellaceae_g__Gallionella_s__Gallionella sp903876685],(GB_GCA_903913145.1_protein.faa_CAIWKC010000206.1_5@PF00015_full_PFAM.185.377:0.0633162[&&NHX:Type=GTDB:gtdb_class=c__Gammaproteobacteria:gtdb_domain=d__Bacteria:gtdb_family=f__Gallionellaceae:gtdb_genus=g__PALSA-1006:gtdb_order=o__Burkholderiales:gtdb_phylum=p__Proteobacteria:gtdb_species=s__PALSA-1006 sp903913145:heptad=MCP-40H:species=d__Bacteria_p__Proteobacteria_c__Gammaproteobacteria_o__Burkholderiales_f__Gallionellaceae_g__PALSA-1006_s__PALSA-1006 sp903913145],(GB_GCA_903873725.1_protein.faa_CAIQPV010000130.1_2@PF00015_full_PFAM.198.386:0.0563538[&&NHX:Type=GTDB:gtdb_class=c__Gammaproteobacteria:gtdb_domain=d__Bacteria:gtdb_family=f__Gallionellaceae:gtdb_genus=g__CAITJF01:gtdb_order=o__Burkholderiales:gtdb_phylum=p__Proteobacteria:gtdb_species=s__CAITJF01 sp903873725:heptad=MCP-40H:species=d__Bacteria_p__Proteobacteria_c__Gammaproteobacteria_o__Burkholderiales_f__Gallionellaceae_g__CAITJF01_s__CAITJF01 sp903873725],GB_GCA_003151655.1_protein.faa_PLYB01000070.1_36@PF00015_full_PFAM.169.367:0.0358914[&&NHX:Type=GTDB:gtdb_class=c__Gammaproteobacteria:gtdb_domain=d__Bacteria:gtdb_family=f__Gallionellaceae:gtdb_genus=g__PALSA-1006:gtdb_order=o__Burkholderiales:gtdb_phylum=p__Proteobacteria:gtdb_species=s__PALSA-1006 sp003151655:heptad=MCP-40H:species=d__Bacteria_p__Proteobacteria_c__Gammaproteobacteria_o__Burkholderiales_f__Gallionellaceae_g__PALSA-1006_s__PALSA-1006 sp003151655])0.368:0.0230665[&&NHX:Sample_counter=:Type_counter=GTDB--2:capture_class_counter=:capture_domain_counter=:capture_family_counter=:capture_genus_counter=:capture_order_counter=:capture_phylum_counter=:capture_species_counter=:evoltype=D:gtdb_class_counter=c__Gammaproteobacteria--2:gtdb_domain_counter=d__Bacteria--2:gtdb_family_counter=f__Gallionellaceae--2:gtdb_genus_counter=g__CAITJF01--1||g__PALSA-1006--1:gtdb_order_counter=o__Burkholderiales--2:gtdb_phylum_counter=p__Proteobacteria--2:gtdb_species_counter=s__CAITJF01 sp903873725--1||s__PALSA-1006 sp003151655--1:heptad_counter=MCP-40H--2:lbd_counter=:lca=d__Bacteria:lca_tree=f__Gallionellaceae:name=N499005:ref_name_counter=])0:5e-09[&&NHX:Sample_counter=:Type_counter=GTDB--3:capture_class_counter=:capture_domain_counter=:capture_family_counter=:capture_genus_counter=:capture_order_counter=:capture_phylum_counter=:capture_species_counter=:evoltype=D:gtdb_class_counter=c__Gammaproteobacteria--3:gtdb_domain_counter=d__Bacteria--3:gtdb_family_counter=f__Gallionellaceae--3:gtdb_genus_counter=g__CAITJF01--1||g__PALSA-1006--2:gtdb_order_counter=o__Burkholderiales--3:gtdb_phylum_counter=p__Proteobacteria--3:gtdb_species_counter=s__CAITJF01 sp903873725--1||s__PALSA-1006 sp003151655--1||s__PALSA-1006 sp903913145--1:heptad_counter=MCP-40H--3:lbd_counter=:lca=d__Bacteria:lca_tree=f__Gallionellaceae:name=N499006:ref_name_counter=])0.786:0.0147914[&&NHX:Sample_counter=:Type_counter=GTDB--4:capture_class_counter=:capture_domain_counter=:capture_family_counter=:capture_genus_counter=:capture_order_counter=:capture_phylum_counter=:capture_species_counter=:evoltype=D:gtdb_class_counter=c__Gammaproteobacteria--4:gtdb_domain_counter=d__Bacteria--4:gtdb_family_counter=f__Gallionellaceae--4:gtdb_genus_counter=g__CAITJF01--1||g__Gallionella--1||g__PALSA-1006--2:gtdb_order_counter=o__Burkholderiales--4:gtdb_phylum_counter=p__Proteobacteria--4:gtdb_species_counter=s__CAITJF01 sp903873725--1||s__Gallionella sp903876685--1||s__PALSA-1006 sp003151655--1||s__PALSA-1006 sp903913145--1:heptad_counter=MCP-40H--4:lbd_counter=:lca=d__Bacteria:lca_tree=f__Gallionellaceae:name=N499007:ref_name_counter=])0.879:0.0389441[&&NHX:Sample_counter=:Type_counter=GTDB--5:capture_class_counter=:capture_domain_counter=:capture_family_counter=:capture_genus_counter=:capture_order_counter=:capture_phylum_counter=:capture_species_counter=:evoltype=D:gtdb_class_counter=c__Gammaproteobacteria--5:gtdb_domain_counter=d__Bacteria--5:gtdb_family_counter=f__Gallionellaceae--5:gtdb_genus_counter=g__CAITJF01--2||g__Gallionella--1||g__PALSA-1006--2:gtdb_order_counter=o__Burkholderiales--5:gtdb_phylum_counter=p__Proteobacteria--5:gtdb_species_counter=s__CAITJF01 sp016199835--1||s__CAITJF01 sp903873725--1||s__Gallionella sp903876685--1||s__PALSA-1006 sp003151655--1||s__PALSA-1006 sp903913145--1:heptad_counter=MCP-40H--5:lbd_counter=:lca=d__Bacteria:lca_tree=f__Gallionellaceae:name=N499008:ref_name_counter=])0.891:0.0802023[&&NHX:Sample_counter=:Type_counter=GTDB--6:capture_class_counter=:capture_domain_counter=:capture_family_counter=:capture_genus_counter=:capture_order_counter=:capture_phylum_counter=:capture_species_counter=:evoltype=D:gtdb_class_counter=c__Gammaproteobacteria--6:gtdb_domain_counter=d__Bacteria--6:gtdb_family_counter=f__Gallionellaceae--5||f__Thiohalomonadaceae--1:gtdb_genus_counter=g__CAITJF01--2||g__Gallionella--1||g__PALSA-1006--2||g__Sulfurivermis--1:gtdb_order_counter=o__Burkholderiales--5||o__Thiohalomonadales--1:gtdb_phylum_counter=p__Proteobacteria--6:gtdb_species_counter=s__CAITJF01 sp016199835--1||s__CAITJF01 sp903873725--1||s__Gallionella sp903876685--1||s__PALSA-1006 sp003151655--1||s__PALSA-1006 sp903913145--1||s__Sulfurivermis sp002376325--1:heptad_counter=MCP-40H--6:lbd_counter=:lca=d__Bacteria:lca_tree=c__Gammaproteobacteria:name=N499009:ref_name_counter=])0.782:0.111935[&&NHX:Sample_counter=:Type_counter=GTDB--7:capture_class_counter=:capture_domain_counter=:capture_family_counter=:capture_genus_counter=:capture_order_counter=:capture_phylum_counter=:capture_species_counter=:evoltype=D:gtdb_class_counter=c__Gammaproteobacteria--7:gtdb_domain_counter=d__Bacteria--7:gtdb_family_counter=f__Gallionellaceae--5||f__JABEVD01--1||f__Thiohalomonadaceae--1:gtdb_genus_counter=g__CAITJF01--2||g__Gallionella--1||g__JABEVD01--1||g__PALSA-1006--2||g__Sulfurivermis--1:gtdb_order_counter=o__Burkholderiales--6||o__Thiohalomonadales--1:gtdb_phylum_counter=p__Proteobacteria--7:gtdb_species_counter=s__CAITJF01 sp016199835--1||s__CAITJF01 sp903873725--1||s__Gallionella sp903876685--1||s__JABEVD01 sp013044025--1||s__PALSA-1006 sp003151655--1||s__PALSA-1006 sp903913145--1||s__Sulfurivermis sp002376325--1:heptad_counter=MCP-40H--7:lbd_counter=:lca=d__Bacteria:lca_tree=c__Gammaproteobacteria:name=N499010:ref_name_counter=],(GB_GCA_016702605.1_protein.faa_JADJDQ010000003.1_372@PF00015_full_PFAM.174.349:0.273363[&&NHX:Type=GTDB:gtdb_class=c__Gammaproteobacteria:gtdb_domain=d__Bacteria:gtdb_family=f__Burkholderiaceae:gtdb_genus=g__JADJDQ01:gtdb_order=o__Burkholderiales:gtdb_phylum=p__Proteobacteria:gtdb_species=s__JADJDQ01 sp016702605:heptad=MCP-40H:species=d__Bacteria_p__Proteobacteria_c__Gammaproteobacteria_o__Burkholderiales_f__Burkholderiaceae_g__JADJDQ01_s__JADJDQ01 sp016702605],GB_GCA_018971105.1_protein.faa_JAGWVB010000118.1_3@PF00015_full_PFAM.178.340:0.354769[&&NHX:Type=GTDB:gtdb_class=c__Gammaproteobacteria:gtdb_domain=d__Bacteria:gtdb_family=f__Burkholderiaceae:gtdb_genus=g__Rubrivivax:gtdb_order=o__Burkholderiales:gtdb_phylum=p__Proteobacteria:gtdb_species=s__Rubrivivax sp018971105:heptad=MCP-40H:species=d__Bacteria_p__Proteobacteria_c__Gammaproteobacteria_o__Burkholderiales_f__Burkholderiaceae_g__Rubrivivax_s__Rubrivivax sp018971105])0.999:0.441833[&&NHX:Sample_counter=:Type_counter=GTDB--2:capture_class_counter=:capture_domain_counter=:capture_family_counter=:capture_genus_counter=:capture_order_counter=:capture_phylum_counter=:capture_species_counter=:evoltype=D:gtdb_class_counter=c__Gammaproteobacteria--2:gtdb_domain_counter=d__Bacteria--2:gtdb_family_counter=f__Burkholderiaceae--2:gtdb_genus_counter=g__JADJDQ01--1||g__Rubrivivax--1:gtdb_order_counter=o__Burkholderiales--2:gtdb_phylum_counter=p__Proteobacteria--2:gtdb_species_counter=s__JADJDQ01 sp016702605--1||s__Rubrivivax sp018971105--1:heptad_counter=MCP-40H--2:lbd_counter=:lca=d__Bacteria:lca_tree=f__Burkholderiaceae:name=N499013:ref_name_counter=])0.996:0.268253[&&NHX:Sample_counter=:Type_counter=GTDB--9:capture_class_counter=:capture_domain_counter=:capture_family_counter=:capture_genus_counter=:capture_order_counter=:capture_phylum_counter=:capture_species_counter=:evoltype=D:gtdb_class_counter=c__Gammaproteobacteria--9:gtdb_domain_counter=d__Bacteria--9:gtdb_family_counter=f__Burkholderiaceae--2||f__Gallionellaceae--5||f__JABEVD01--1||f__Thiohalomonadaceae--1:gtdb_genus_counter=g__CAITJF01--2||g__Gallionella--1||g__JABEVD01--1||g__JADJDQ01--1||g__PALSA-1006--2||g__Rubrivivax--1||g__Sulfurivermis--1:gtdb_order_counter=o__Burkholderiales--8||o__Thiohalomonadales--1:gtdb_phylum_counter=p__Proteobacteria--9:gtdb_species_counter=s__CAITJF01 sp016199835--1||s__CAITJF01 sp903873725--1||s__Gallionella sp903876685--1||s__JABEVD01 sp013044025--1||s__JADJDQ01 sp016702605--1||s__PALSA-1006 sp003151655--1||s__PALSA-1006 sp903913145--1||s__Rubrivivax sp018971105--1||s__Sulfurivermis sp002376325--1:heptad_counter=MCP-40H--9:lbd_counter=:lca=d__Bacteria:lca_tree=c__Gammaproteobacteria:name=N499014:ref_name_counter=])0.333:0.0485127[&&NHX:Sample_counter=:Type_counter=GTDB--10:capture_class_counter=:capture_domain_counter=:capture_family_counter=:capture_genus_counter=:capture_order_counter=:capture_phylum_counter=:capture_species_counter=:evoltype=D:gtdb_class_counter=c__Gammaproteobacteria--10:gtdb_domain_counter=d__Bacteria--10:gtdb_family_counter=f__Burkholderiaceae--2||f__Gallionellaceae--5||f__JABEVD01--1||f__Rhodocyclaceae--1||f__Thiohalomonadaceae--1:gtdb_genus_counter=g__CAITJF01--2||g__Gallionella--1||g__JABEVD01--1||g__JADJDQ01--1||g__JAEUNL01--1||g__PALSA-1006--2||g__Rubrivivax--1||g__Sulfurivermis--1:gtdb_order_counter=o__Burkholderiales--9||o__Thiohalomonadales--1:gtdb_phylum_counter=p__Proteobacteria--10:gtdb_species_counter=s__CAITJF01 sp016199835--1||s__CAITJF01 sp903873725--1||s__Gallionella sp903876685--1||s__JABEVD01 sp013044025--1||s__JADJDQ01 sp016702605--1||s__JAEUNL01 sp016711925--1||s__PALSA-1006 sp003151655--1||s__PALSA-1006 sp903913145--1||s__Rubrivivax sp018971105--1||s__Sulfurivermis sp002376325--1:heptad_counter=MCP-40H--10:lbd_counter=:lca=d__Bacteria:lca_tree=o__Burkholderiales:name=N499015:ref_name_counter=],(73fc28c2-d51f-4666-ae7a-bbf96ebc14f4_1@MCPsignal.187.277:0.249581[&&NHX:Sample=rhizpot1:Type=capture:capture_class=c__Gammaproteobacteria:capture_domain=d__Bacteria:capture_family=f__Burkholderiaceae:capture_genus=g__Paraburkholderia:capture_order=o__Burkholderiales:capture_phylum=p__Proteobacteria:capture_species=s__Paraburkholderia caribensis:heptad=MCP-40H],9540c1bb-8bb9-5560-b94b-4ca0f4f17bcd_2@MCPsignal.21.89:0.211512[&&NHX:Sample=rhiztom3:Type=capture:capture_class=c__Gammaproteobacteria:capture_domain=d__Bacteria:capture_family=f__Sedimenticolaceae:capture_genus=g__JADGBD01:capture_order=o__Chromatiales:capture_phylum=p__Proteobacteria:capture_species=s__JADGBD01 sp009497875:heptad=MCP-40H])0.715:0.242544[&&NHX:Sample_counter=rhizpot1--1||rhiztom3--1:Type_counter=capture--2:capture_class_counter=c__Gammaproteobacteria--2:capture_domain_counter=d__Bacteria--2:capture_family_counter=f__Burkholderiaceae--1||f__Sedimenticolaceae--1:capture_genus_counter=g__JADGBD01--1||g__Paraburkholderia--1:capture_order_counter=o__Burkholderiales--1||o__Chromatiales--1:capture_phylum_counter=p__Proteobacteria--2:capture_species_counter=s__JADGBD01 sp009497875--1||s__Paraburkholderia caribensis--1:gtdb_class_counter=:gtdb_domain_counter=:gtdb_family_counter=:gtdb_genus_counter=:gtdb_order_counter=:gtdb_phylum_counter=:gtdb_species_counter=:heptad_counter=MCP-40H--2:lbd_counter=:name=N499018:ref_name_counter=])0.778:0.0683761[&&NHX:Sample_counter=rhizpot1--1||rhiztom3--1:Type_counter=GTDB--10||capture--2:capture_class_counter=c__Gammaproteobacteria--2:capture_domain_counter=d__Bacteria--2:capture_family_counter=f__Burkholderiaceae--1||f__Sedimenticolaceae--1:capture_genus_counter=g__JADGBD01--1||g__Paraburkholderia--1:capture_order_counter=o__Burkholderiales--1||o__Chromatiales--1:capture_phylum_counter=p__Proteobacteria--2:capture_species_counter=s__JADGBD01 sp009497875--1||s__Paraburkholderia caribensis--1:gtdb_class_counter=c__Gammaproteobacteria--10:gtdb_domain_counter=d__Bacteria--10:gtdb_family_counter=f__Burkholderiaceae--2||f__Gallionellaceae--5||f__JABEVD01--1||f__Rhodocyclaceae--1||f__Thiohalomonadaceae--1:gtdb_genus_counter=g__CAITJF01--2||g__Gallionella--1||g__JABEVD01--1||g__JADJDQ01--1||g__JAEUNL01--1||g__PALSA-1006--2||g__Rubrivivax--1||g__Sulfurivermis--1:gtdb_order_counter=o__Burkholderiales--9||o__Thiohalomonadales--1:gtdb_phylum_counter=p__Proteobacteria--10:gtdb_species_counter=s__CAITJF01 sp016199835--1||s__CAITJF01 sp903873725--1||s__Gallionella sp903876685--1||s__JABEVD01 sp013044025--1||s__JADJDQ01 sp016702605--1||s__JAEUNL01 sp016711925--1||s__PALSA-1006 sp003151655--1||s__PALSA-1006 sp903913145--1||s__Rubrivivax sp018971105--1||s__Sulfurivermis sp002376325--1:heptad_counter=MCP-40H--12:lbd_counter=:lca_tree=o__Burkholderiales:name=N499019:ref_name_counter=])0.626:0.0725385[&&NHX:Sample_counter=rhizpot1--1||rhizpot3--2||rhiztom3--1:Type_counter=GTDB--31||capture--4:capture_class_counter=c__Gammaproteobacteria--4:capture_domain_counter=d__Bacteria--4:capture_family_counter=f__Aeromonadaceae--1||f__Burkholderiaceae--1||f__Chitinibacteraceae--1||f__Sedimenticolaceae--1:capture_genus_counter=g__Aeromonas--1||g__Chitinilyticum--1||g__JADGBD01--1||g__Paraburkholderia--1:capture_order_counter=o__Burkholderiales--2||o__Chromatiales--1||o__Enterobacterales--1:capture_phylum_counter=p__Proteobacteria--4:capture_species_counter=s__Aeromonas finlandensis--1||s__Chitinilyticum litopenaei_A--1||s__JADGBD01 sp009497875--1||s__Paraburkholderia caribensis--1:gtdb_class_counter=c__Gammaproteobacteria--29||c__Holophagae--2:gtdb_domain_counter=d__Bacteria--31:gtdb_family_counter=f__Burkholderiaceae--2||f__Gallionellaceae--5||f__Holophagaceae--2||f__JABEVD01--1||f__Methylococcaceae--1||f__Rhodocyclaceae--19||f__Thiohalomonadaceae--1:gtdb_genus_counter=g__Accumulibacter--14||g__CAITJF01--2||g__Gallionella--1||g__Geothrix--2||g__JABEVD01--1||g__JADJDQ01--1||g__JAEUNL01--1||g__PALSA-1006--2||g__Propionivibrio--3||g__Rhodocyclus--1||g__Rubrivivax--1||g__Sulfurivermis--1||g__VEPB01--1:gtdb_order_counter=o__Burkholderiales--27||o__Holophagales--2||o__Methylococcales--1||o__Thiohalomonadales--1:gtdb_phylum_counter=p__Acidobacteriota--2||p__Proteobacteria--29:gtdb_species_counter=s__Accumulibacter phosphatis_B--1||s__Accumulibacter phosphatis_C--1||s__Accumulibacter phosphatis_E--1||s__Accumulibacter phosphatis_H--1||s__Accumulibacter sp000584975--1||s__Accumulibacter sp000585015--1||s__Accumulibacter sp005524045--1||s__Accumulibacter sp016709675--1||s__Accumulibacter sp016713625--1||s__Accumulibacter sp016714935--1||s__Accumulibacter sp016788495--1||s__Accumulibacter sp016789495--1||s__Accumulibacter sp017302435--1||s__Accumulibacter sp017592775--1||s__CAITJF01 sp016199835--1||s__CAITJF01 sp903873725--1||s__Gallionella sp903876685--1||s__Geothrix sp013390615--1||s__Geothrix sp016721195--1||s__JABEVD01 sp013044025--1||s__JADJDQ01 sp016702605--1||s__JAEUNL01 sp016711925--1||s__PALSA-1006 sp003151655--1||s__PALSA-1006 sp903913145--1||s__Propionivibrio dicarboxylicus--1||s__Propionivibrio sp003249625--1||s__Propionivibrio sp903916205--1||s__Rhodocyclus tenuis--1||s__Rubrivivax sp018971105--1||s__Sulfurivermis sp002376325--1||s__VEPB01 sp012026715--1:heptad_counter=MCP-40H--35:lbd_counter=:lca_tree=c__Gammaproteobacteria:name=N499020:ref_name_counter=],(((RS_GCF_000422925.1_protein.faa_NZ_AUGZ01000033.1_39@PF00015_full_PFAM.315.525:0.532468[&&NHX:Type=GTDB:gtdb_class=c__Gammaproteobacteria:gtdb_domain=d__Bacteria:gtdb_family=f__Chromobacteriaceae:gtdb_genus=g__Paludibacterium:gtdb_order=o__Burkholderiales:gtdb_phylum=p__Proteobacteria:gtdb_species=s__Paludibacterium yongneupense:heptad=MCP-40H:species=d__Bacteria_p__Proteobacteria_c__Gammaproteobacteria_o__Burkholderiales_f__Chromobacteriaceae_g__Paludibacterium_s__Paludibacterium yongneupense],GB_GCA_002307175.1_protein.faa_DBTS01000114.1_38@PF00015_full_PFAM.377.568:0.338614[&&NHX:Type=GTDB:gtdb_class=c__Gammaproteobacteria:gtdb_domain=d__Bacteria:gtdb_family=f__Rhodocyclaceae:gtdb_genus=g__Dactylopiibacterium:gtdb_order=o__Burkholderiales:gtdb_phylum=p__Proteobacteria:gtdb_species=s__Dactylopiibacterium sp002307175:heptad=MCP-40H:species=d__Bacteria_p__Proteobacteria_c__Gammaproteobacteria_o__Burkholderiales_f__Rhodocyclaceae_g__Dactylopiibacterium_s__Dactylopiibacterium sp002307175])0.928:0.218455[&&NHX:Sample_counter=:Type_counter=GTDB--2:capture_class_counter=:capture_domain_counter=:capture_family_counter=:capture_genus_counter=:capture_order_counter=:capture_phylum_counter=:capture_species_counter=:evoltype=D:gtdb_class_counter=c__Gammaproteobacteria--2:gtdb_domain_counter=d__Bacteria--2:gtdb_family_counter=f__Chromobacteriaceae--1||f__Rhodocyclaceae--1:gtdb_genus_counter=g__Dactylopiibacterium--1||g__Paludibacterium--1:gtdb_order_counter=o__Burkholderiales--2:gtdb_phylum_counter=p__Proteobacteria--2:gtdb_species_counter=s__Dactylopiibacterium sp002307175--1||s__Paludibacterium yongneupense--1:heptad_counter=MCP-40H--2:lbd_counter=:lca=d__Bacteria:lca_tree=o__Burkholderiales:name=N499023:ref_name_counter=],(517dc60e-fa54-4ba1-98b3-bade8548c158_1@MCPsignal.32.88:0.0810345[&&NHX:Sample=rhiztom3:Type=capture:capture_class=c__Gammaproteobacteria:capture_domain=d__Bacteria:capture_family=f__Pseudomonadaceae:capture_genus=g__Pseudomonas_F:capture_order=o__Pseudomonadales:capture_phylum=p__Proteobacteria:capture_species=s__Pseudomonas_F otitidis:heptad=MCP-40H],(GB_GCA_903886975.1_protein.faa_CAISOB010000005.1_53@PF00015_full_PFAM.377.560:0.200055[&&NHX:Type=GTDB:gtdb_class=c__Gammaproteobacteria:gtdb_domain=d__Bacteria:gtdb_family=f__Rhodocyclaceae:gtdb_genus=g__Propionivibrio:gtdb_order=o__Burkholderiales:gtdb_phylum=p__Proteobacteria:gtdb_species=s__Propionivibrio sp903886975:heptad=MCP-40H:species=d__Bacteria_p__Proteobacteria_c__Gammaproteobacteria_o__Burkholderiales_f__Rhodocyclaceae_g__Propionivibrio_s__Propionivibrio sp903886975],RS_GCF_900099695.1_protein.faa_NZ_FNCY01000005.1_26@PF00015_full_PFAM.386.551:0.20634[&&NHX:Type=GTDB:gtdb_class=c__Gammaproteobacteria:gtdb_domain=d__Bacteria:gtdb_family=f__Rhodocyclaceae:gtdb_genus=g__Propionivibrio:gtdb_order=o__Burkholderiales:gtdb_phylum=p__Proteobacteria:gtdb_species=s__Propionivibrio dicarboxylicus:heptad=MCP-40H:species=d__Bacteria_p__Proteobacteria_c__Gammaproteobacteria_o__Burkholderiales_f__Rhodocyclaceae_g__Propionivibrio_s__Propionivibrio dicarboxylicus])0.962:0.220602[&&NHX:Sample_counter=:Type_counter=GTDB--2:capture_class_counter=:capture_domain_counter=:capture_family_counter=:capture_genus_counter=:capture_order_counter=:capture_phylum_counter=:capture_species_counter=:evoltype=D:gtdb_class_counter=c__Gammaproteobacteria--2:gtdb_domain_counter=d__Bacteria--2:gtdb_family_counter=f__Rhodocyclaceae--2:gtdb_genus_counter=g__Propionivibrio--2:gtdb_order_counter=o__Burkholderiales--2:gtdb_phylum_counter=p__Proteobacteria--2:gtdb_species_counter=s__Propionivibrio dicarboxylicus--1||s__Propionivibrio sp903886975--1:heptad_counter=MCP-40H--2:lbd_counter=:lca=d__Bacteria:lca_tree=g__Propionivibrio:name=N499027:ref_name_counter=])0.156:0.0222181[&&NHX:Sample_counter=rhiztom3--1:Type_counter=GTDB--2||capture--1:capture_class_counter=c__Gammaproteobacteria--1:capture_domain_counter=d__Bacteria--1:capture_family_counter=f__Pseudomonadaceae--1:capture_genus_counter=g__Pseudomonas_F--1:capture_order_counter=o__Pseudomonadales--1:capture_phylum_counter=p__Proteobacteria--1:capture_species_counter=s__Pseudomonas_F otitidis--1:gtdb_class_counter=c__Gammaproteobacteria--2:gtdb_domain_counter=d__Bacteria--2:gtdb_family_counter=f__Rhodocyclaceae--2:gtdb_genus_counter=g__Propionivibrio--2:gtdb_order_counter=o__Burkholderiales--2:gtdb_phylum_counter=p__Proteobacteria--2:gtdb_species_counter=s__Propionivibrio dicarboxylicus--1||s__Propionivibrio sp903886975--1:heptad_counter=MCP-40H--3:lbd_counter=:lca_tree=g__Propionivibrio:name=N499028:ref_name_counter=])0.562:0.157761[&&NHX:Sample_counter=rhiztom3--1:Type_counter=GTDB--4||capture--1:capture_class_counter=c__Gammaproteobacteria--1:capture_domain_counter=d__Bacteria--1:capture_family_counter=f__Pseudomonadaceae--1:capture_genus_counter=g__Pseudomonas_F--1:capture_order_counter=o__Pseudomonadales--1:capture_phylum_counter=p__Proteobacteria--1:capture_species_counter=s__Pseudomonas_F otitidis--1:gtdb_class_counter=c__Gammaproteobacteria--4:gtdb_domain_counter=d__Bacteria--4:gtdb_family_counter=f__Chromobacteriaceae--1||f__Rhodocyclaceae--3:gtdb_genus_counter=g__Dactylopiibacterium--1||g__Paludibacterium--1||g__Propionivibrio--2:gtdb_order_counter=o__Burkholderiales--4:gtdb_phylum_counter=p__Proteobacteria--4:gtdb_species_counter=s__Dactylopiibacterium sp002307175--1||s__Paludibacterium yongneupense--1||s__Propionivibrio dicarboxylicus--1||s__Propionivibrio sp903886975--1:heptad_counter=MCP-40H--5:lbd_counter=:lca_tree=o__Burkholderiales:name=N499029:ref_name_counter=],(RS_GCF_000469585.1_protein.faa_NZ_AWNK01000009.1_49@PF00015_full_PFAM.354.560:0.30129[&&NHX:Type=GTDB:gtdb_class=c__Chrysiogenetes:gtdb_domain=d__Bacteria:gtdb_family=f__Chrysiogenaceae:gtdb_genus=g__Chrysiogenes:gtdb_order=o__Chrysiogenales:gtdb_phylum=p__Chrysiogenota:gtdb_species=s__Chrysiogenes arsenatis:heptad=MCP-40H:species=d__Bacteria_p__Chrysiogenota_c__Chrysiogenetes_o__Chrysiogenales_f__Chrysiogenaceae_g__Chrysiogenes_s__Chrysiogenes arsenatis],RS_GCF_017912535.1_protein.faa_NZ_JAERQK010000002.1_475@PF00015_full_PFAM.368.553:0.235199[&&NHX:Type=GTDB:gtdb_class=c__Gammaproteobacteria:gtdb_domain=d__Bacteria:gtdb_family=f__Nitrincolaceae:gtdb_genus=g__Motiliproteus:gtdb_order=o__Pseudomonadales:gtdb_phylum=p__Proteobacteria:gtdb_species=s__Motiliproteus sediminis:heptad=MCP-40H:species=d__Bacteria_p__Proteobacteria_c__Gammaproteobacteria_o__Pseudomonadales_f__Nitrincolaceae_g__Motiliproteus_s__Motiliproteus sediminis])0.854:0.130979[&&NHX:Sample_counter=:Type_counter=GTDB--2:capture_class_counter=:capture_domain_counter=:capture_family_counter=:capture_genus_counter=:capture_order_counter=:capture_phylum_counter=:capture_species_counter=:evoltype=D:gtdb_class_counter=c__Chrysiogenetes--1||c__Gammaproteobacteria--1:gtdb_domain_counter=d__Bacteria--2:gtdb_family_counter=f__Chrysiogenaceae--1||f__Nitrincolaceae--1:gtdb_genus_counter=g__Chrysiogenes--1||g__Motiliproteus--1:gtdb_order_counter=o__Chrysiogenales--1||o__Pseudomonadales--1:gtdb_phylum_counter=p__Chrysiogenota--1||p__Proteobacteria--1:gtdb_species_counter=s__Chrysiogenes arsenatis--1||s__Motiliproteus sediminis--1:heptad_counter=MCP-40H--2:lbd_counter=:lca=d__Bacteria:lca_tree=d__Bacteria:name=N499032:ref_name_counter=])0.992:0.265436[&&NHX:Sample_counter=rhiztom3--1:Type_counter=GTDB--6||capture--1:capture_class_counter=c__Gammaproteobacteria--1:capture_domain_counter=d__Bacteria--1:capture_family_counter=f__Pseudomonadaceae--1:capture_genus_counter=g__Pseudomonas_F--1:capture_order_counter=o__Pseudomonadales--1:capture_phylum_counter=p__Proteobacteria--1:capture_species_counter=s__Pseudomonas_F otitidis--1:gtdb_class_counter=c__Chrysiogenetes--1||c__Gammaproteobacteria--5:gtdb_domain_counter=d__Bacteria--6:gtdb_family_counter=f__Chromobacteriaceae--1||f__Chrysiogenaceae--1||f__Nitrincolaceae--1||f__Rhodocyclaceae--3:gtdb_genus_counter=g__Chrysiogenes--1||g__Dactylopiibacterium--1||g__Motiliproteus--1||g__Paludibacterium--1||g__Propionivibrio--2:gtdb_order_counter=o__Burkholderiales--4||o__Chrysiogenales--1||o__Pseudomonadales--1:gtdb_phylum_counter=p__Chrysiogenota--1||p__Proteobacteria--5:gtdb_species_counter=s__Chrysiogenes arsenatis--1||s__Dactylopiibacterium sp002307175--1||s__Motiliproteus sediminis--1||s__Paludibacterium yongneupense--1||s__Propionivibrio dicarboxylicus--1||s__Propionivibrio sp903886975--1:heptad_counter=MCP-40H--7:lbd_counter=:lca_tree=d__Bacteria:name=N499033:ref_name_counter=])0.682:0.0435144[&&NHX:Sample_counter=rhizpot1--1||rhizpot3--2||rhiztom3--2:Type_counter=GTDB--37||capture--5:capture_class_counter=c__Gammaproteobacteria--5:capture_domain_counter=d__Bacteria--5:capture_family_counter=f__Aeromonadaceae--1||f__Burkholderiaceae--1||f__Chitinibacteraceae--1||f__Pseudomonadaceae--1||f__Sedimenticolaceae--1:capture_genus_counter=g__Aeromonas--1||g__Chitinilyticum--1||g__JADGBD01--1||g__Paraburkholderia--1||g__Pseudomonas_F--1:capture_order_counter=o__Burkholderiales--2||o__Chromatiales--1||o__Enterobacterales--1||o__Pseudomonadales--1:capture_phylum_counter=p__Proteobacteria--5:capture_species_counter=s__Aeromonas finlandensis--1||s__Chitinilyticum litopenaei_A--1||s__JADGBD01 sp009497875--1||s__Paraburkholderia caribensis--1||s__Pseudomonas_F otitidis--1:gtdb_class_counter=c__Chrysiogenetes--1||c__Gammaproteobacteria--34||c__Holophagae--2:gtdb_domain_counter=d__Bacteria--37:gtdb_family_counter=f__Burkholderiaceae--2||f__Chromobacteriaceae--1||f__Chrysiogenaceae--1||f__Gallionellaceae--5||f__Holophagaceae--2||f__JABEVD01--1||f__Methylococcaceae--1||f__Nitrincolaceae--1||f__Rhodocyclaceae--22||f__Thiohalomonadaceae--1:gtdb_genus_counter=g__Accumulibacter--14||g__CAITJF01--2||g__Chrysiogenes--1||g__Dactylopiibacterium--1||g__Gallionella--1||g__Geothrix--2||g__JABEVD01--1||g__JADJDQ01--1||g__JAEUNL01--1||g__Motiliproteus--1||g__PALSA-1006--2||g__Paludibacterium--1||g__Propionivibrio--5||g__Rhodocyclus--1||g__Rubrivivax--1||g__Sulfurivermis--1||g__VEPB01--1:gtdb_order_counter=o__Burkholderiales--31||o__Chrysiogenales--1||o__Holophagales--2||o__Methylococcales--1||o__Pseudomonadales--1||o__Thiohalomonadales--1:gtdb_phylum_counter=p__Acidobacteriota--2||p__Chrysiogenota--1||p__Proteobacteria--34:gtdb_species_counter=s__Accumulibacter phosphatis_B--1||s__Accumulibacter phosphatis_C--1||s__Accumulibacter phosphatis_E--1||s__Accumulibacter phosphatis_H--1||s__Accumulibacter sp000584975--1||s__Accumulibacter sp000585015--1||s__Accumulibacter sp005524045--1||s__Accumulibacter sp016709675--1||s__Accumulibacter sp016713625--1||s__Accumulibacter sp016714935--1||s__Accumulibacter sp016788495--1||s__Accumulibacter sp016789495--1||s__Accumulibacter sp017302435--1||s__Accumulibacter sp017592775--1||s__CAITJF01 sp016199835--1||s__CAITJF01 sp903873725--1||s__Chrysiogenes arsenatis--1||s__Dactylopiibacterium sp002307175--1||s__Gallionella sp903876685--1||s__Geothrix sp013390615--1||s__Geothrix sp016721195--1||s__JABEVD01 sp013044025--1||s__JADJDQ01 sp016702605--1||s__JAEUNL01 sp016711925--1||s__Motiliproteus sediminis--1||s__PALSA-1006 sp003151655--1||s__PALSA-1006 sp903913145--1||s__Paludibacterium yongneupense--1||s__Propionivibrio dicarboxylicus--2||s__Propionivibrio sp003249625--1||s__Propionivibrio sp903886975--1||s__Propionivibrio sp903916205--1||s__Rhodocyclus tenuis--1||s__Rubrivivax sp018971105--1||s__Sulfurivermis sp002376325--1||s__VEPB01 sp012026715--1:heptad_counter=MCP-40H--42:lbd_counter=:lca_tree=c__Gammaproteobacteria:name=N499034:ref_name_counter=],(RS_GCF_012910955.1_protein.faa_NZ_WTVQ01000036.1_11@PF00015_full_PFAM.186.375:0.0533039[&&NHX:Type=GTDB:gtdb_class=c__Gammaproteobacteria:gtdb_domain=d__Bacteria:gtdb_family=f__Rhodocyclaceae:gtdb_genus=g__Aromatoleum:gtdb_order=o__Burkholderiales:gtdb_phylum=p__Proteobacteria:gtdb_species=s__Aromatoleum diolicum:heptad=MCP-40H:species=d__Bacteria_p__Proteobacteria_c__Gammaproteobacteria_o__Burkholderiales_f__Rhodocyclaceae_g__Aromatoleum_s__Aromatoleum diolicum],(RS_GCF_000349945.1_protein.faa_NC_020516.1_1213@PF00015_full_PFAM.194.373:0.1706[&&NHX:Type=GTDB:gtdb_class=c__Gammaproteobacteria:gtdb_domain=d__Bacteria:gtdb_family=f__Rhodocyclaceae:gtdb_genus=g__Aromatoleum:gtdb_order=o__Burkholderiales:gtdb_phylum=p__Proteobacteria:gtdb_species=s__Aromatoleum sp000349945:heptad=MCP-40H:species=d__Bacteria_p__Proteobacteria_c__Gammaproteobacteria_o__Burkholderiales_f__Rhodocyclaceae_g__Aromatoleum_s__Aromatoleum sp000349945],((RS_GCF_900156155.1_protein.faa_NZ_FTMD01000008.1_119@PF00015_full_PFAM.89.456:0.0099703[&&NHX:Type=GTDB:gtdb_class=c__Gammaproteobacteria:gtdb_domain=d__Bacteria:gtdb_family=f__Rhodocyclaceae:gtdb_genus=g__Aromatoleum:gtdb_order=o__Burkholderiales:gtdb_phylum=p__Proteobacteria:gtdb_species=s__Aromatoleum tolulyticum:heptad=MCP-40H:species=d__Bacteria_p__Proteobacteria_c__Gammaproteobacteria_o__Burkholderiales_f__Rhodocyclaceae_g__Aromatoleum_s__Aromatoleum tolulyticum],(RS_GCF_017894385.1_protein.faa_NZ_CP059560.1_1038@PF00015_full_PFAM.187.427:0.0337859[&&NHX:Type=GTDB:gtdb_class=c__Gammaproteobacteria:gtdb_domain=d__Bacteria:gtdb_family=f__Rhodocyclaceae:gtdb_genus=g__Aromatoleum:gtdb_order=o__Burkholderiales:gtdb_phylum=p__Proteobacteria:gtdb_species=s__Aromatoleum petrolei:heptad=MCP-40H:species=d__Bacteria_p__Proteobacteria_c__Gammaproteobacteria_o__Burkholderiales_f__Rhodocyclaceae_g__Aromatoleum_s__Aromatoleum petrolei],RS_GCF_012910805.1_protein.faa_NZ_WTVK01000023.1_35@PF00015_full_PFAM.186.373:0.0114481[&&NHX:Type=GTDB:gtdb_class=c__Gammaproteobacteria:gtdb_domain=d__Bacteria:gtdb_family=f__Rhodocyclaceae:gtdb_genus=g__Aromatoleum:gtdb_order=o__Burkholderiales:gtdb_phylum=p__Proteobacteria:gtdb_species=s__Aromatoleum evansii:heptad=MCP-40H:species=d__Bacteria_p__Proteobacteria_c__Gammaproteobacteria_o__Burkholderiales_f__Rhodocyclaceae_g__Aromatoleum_s__Aromatoleum evansii])0.911:0.0168434[&&NHX:Sample_counter=:Type_counter=GTDB--2:capture_class_counter=:capture_domain_counter=:capture_family_counter=:capture_genus_counter=:capture_order_counter=:capture_phylum_counter=:capture_species_counter=:evoltype=D:gtdb_class_counter=c__Gammaproteobacteria--2:gtdb_domain_counter=d__Bacteria--2:gtdb_family_counter=f__Rhodocyclaceae--2:gtdb_genus_counter=g__Aromatoleum--2:gtdb_order_counter=o__Burkholderiales--2:gtdb_phylum_counter=p__Proteobacteria--2:gtdb_species_counter=s__Aromatoleum evansii--1||s__Aromatoleum petrolei--1:heptad_counter=MCP-40H--2:lbd_counter=:lca=d__Bacteria:lca_tree=g__Aromatoleum:name=N499040:ref_name_counter=])0.572:0.00565437[&&NHX:Sample_counter=:Type_counter=GTDB--3:capture_class_counter=:capture_domain_counter=:capture_family_counter=:capture_genus_counter=:capture_order_counter=:capture_phylum_counter=:capture_species_counter=:evoltype=D:gtdb_class_counter=c__Gammaproteobacteria--3:gtdb_domain_counter=d__Bacteria--3:gtdb_family_counter=f__Rhodocyclaceae--3:gtdb_genus_counter=g__Aromatoleum--3:gtdb_order_counter=o__Burkholderiales--3:gtdb_phylum_counter=p__Proteobacteria--3:gtdb_species_counter=s__Aromatoleum evansii--1||s__Aromatoleum petrolei--1||s__Aromatoleum tolulyticum--1:heptad_counter=MCP-40H--3:lbd_counter=:lca=d__Bacteria:lca_tree=g__Aromatoleum:name=N499041:ref_name_counter=],(RS_GCF_014822185.1_protein.faa_NZ_QVLR01000014.1_14@PF00015_full_PFAM.192.377:0.0119842[&&NHX:Type=GTDB:gtdb_class=c__Gammaproteobacteria:gtdb_domain=d__Bacteria:gtdb_family=f__Rhodocyclaceae:gtdb_genus=g__Aromatoleum:gtdb_order=o__Burkholderiales:gtdb_phylum=p__Proteobacteria:gtdb_species=s__Aromatoleum sp014822185:heptad=MCP-40H:species=d__Bacteria_p__Proteobacteria_c__Gammaproteobacteria_o__Burkholderiales_f__Rhodocyclaceae_g__Aromatoleum_s__Aromatoleum sp014822185],(RS_GCF_001190925.1_protein.faa_NZ_CP011072.1_3266@PF00015_full_PFAM.187.455:0.0066802[&&NHX:Type=GTDB:gtdb_class=c__Gammaproteobacteria:gtdb_domain=d__Bacteria:gtdb_family=f__Rhodocyclaceae:gtdb_genus=g__Aromatoleum:gtdb_order=o__Burkholderiales:gtdb_phylum=p__Proteobacteria:gtdb_species=s__Aromatoleum sp001190925:heptad=MCP-40H:species=d__Bacteria_p__Proteobacteria_c__Gammaproteobacteria_o__Burkholderiales_f__Rhodocyclaceae_g__Aromatoleum_s__Aromatoleum sp001190925],RS_GCF_012911005.1_protein.faa_NZ_WTVS01000015.1_10@PF00015_full_PFAM.187.456:0.0103052[&&NHX:Type=GTDB:gtdb_class=c__Gammaproteobacteria:gtdb_domain=d__Bacteria:gtdb_family=f__Rhodocyclaceae:gtdb_genus=g__Aromatoleum:gtdb_order=o__Burkholderiales:gtdb_phylum=p__Proteobacteria:gtdb_species=s__Aromatoleum toluolicum:heptad=MCP-40H:species=d__Bacteria_p__Proteobacteria_c__Gammaproteobacteria_o__Burkholderiales_f__Rhodocyclaceae_g__Aromatoleum_s__Aromatoleum toluolicum])0.871:0.0059426[&&NHX:Sample_counter=:Type_counter=GTDB--2:capture_class_counter=:capture_domain_counter=:capture_family_counter=:capture_genus_counter=:capture_order_counter=:capture_phylum_counter=:capture_species_counter=:evoltype=D:gtdb_class_counter=c__Gammaproteobacteria--2:gtdb_domain_counter=d__Bacteria--2:gtdb_family_counter=f__Rhodocyclaceae--2:gtdb_genus_counter=g__Aromatoleum--2:gtdb_order_counter=o__Burkholderiales--2:gtdb_phylum_counter=p__Proteobacteria--2:gtdb_species_counter=s__Aromatoleum sp001190925--1||s__Aromatoleum toluolicum--1:heptad_counter=MCP-40H--2:lbd_counter=:lca=d__Bacteria:lca_tree=g__Aromatoleum:name=N499045:ref_name_counter=])0.537:4.2524e-05[&&NHX:Sample_counter=:Type_counter=GTDB--3:capture_class_counter=:capture_domain_counter=:capture_family_counter=:capture_genus_counter=:capture_order_counter=:capture_phylum_counter=:capture_species_counter=:evoltype=D:gtdb_class_counter=c__Gammaproteobacteria--3:gtdb_domain_counter=d__Bacteria--3:gtdb_family_counter=f__Rhodocyclaceae--3:gtdb_genus_counter=g__Aromatoleum--3:gtdb_order_counter=o__Burkholderiales--3:gtdb_phylum_counter=p__Proteobacteria--3:gtdb_species_counter=s__Aromatoleum sp001190925--1||s__Aromatoleum sp014822185--1||s__Aromatoleum toluolicum--1:heptad_counter=MCP-40H--3:lbd_counter=:lca=d__Bacteria:lca_tree=g__Aromatoleum:name=N499046:ref_name_counter=])0.999:0.160964[&&NHX:Sample_counter=:Type_counter=GTDB--6:capture_class_counter=:capture_domain_counter=:capture_family_counter=:capture_genus_counter=:capture_order_counter=:capture_phylum_counter=:capture_species_counter=:evoltype=D:gtdb_class_counter=c__Gammaproteobacteria--6:gtdb_domain_counter=d__Bacteria--6:gtdb_family_counter=f__Rhodocyclaceae--6:gtdb_genus_counter=g__Aromatoleum--6:gtdb_order_counter=o__Burkholderiales--6:gtdb_phylum_counter=p__Proteobacteria--6:gtdb_species_counter=s__Aromatoleum evansii--1||s__Aromatoleum petrolei--1||s__Aromatoleum sp001190925--1||s__Aromatoleum sp014822185--1||s__Aromatoleum tolulyticum--1||s__Aromatoleum toluolicum--1:heptad_counter=MCP-40H--6:lbd_counter=:lca=d__Bacteria:lca_tree=g__Aromatoleum:name=N499047:ref_name_counter=])0.102:0.0387896[&&NHX:Sample_counter=:Type_counter=GTDB--7:capture_class_counter=:capture_domain_counter=:capture_family_counter=:capture_genus_counter=:capture_order_counter=:capture_phylum_counter=:capture_species_counter=:evoltype=D:gtdb_class_counter=c__Gammaproteobacteria--7:gtdb_domain_counter=d__Bacteria--7:gtdb_family_counter=f__Rhodocyclaceae--7:gtdb_genus_counter=g__Aromatoleum--7:gtdb_order_counter=o__Burkholderiales--7:gtdb_phylum_counter=p__Proteobacteria--7:gtdb_species_counter=s__Aromatoleum evansii--1||s__Aromatoleum petrolei--1||s__Aromatoleum sp000349945--1||s__Aromatoleum sp001190925--1||s__Aromatoleum sp014822185--1||s__Aromatoleum tolulyticum--1||s__Aromatoleum toluolicum--1:heptad_counter=MCP-40H--7:lbd_counter=:lca=d__Bacteria:lca_tree=g__Aromatoleum:name=N499048:ref_name_counter=])1:0.347714[&&NHX:Sample_counter=:Type_counter=GTDB--8:capture_class_counter=:capture_domain_counter=:capture_family_counter=:capture_genus_counter=:capture_order_counter=:capture_phylum_counter=:capture_species_counter=:evoltype=D:gtdb_class_counter=c__Gammaproteobacteria--8:gtdb_domain_counter=d__Bacteria--8:gtdb_family_counter=f__Rhodocyclaceae--8:gtdb_genus_counter=g__Aromatoleum--8:gtdb_order_counter=o__Burkholderiales--8:gtdb_phylum_counter=p__Proteobacteria--8:gtdb_species_counter=s__Aromatoleum diolicum--1||s__Aromatoleum evansii--1||s__Aromatoleum petrolei--1||s__Aromatoleum sp000349945--1||s__Aromatoleum sp001190925--1||s__Aromatoleum sp014822185--1||s__Aromatoleum tolulyticum--1||s__Aromatoleum toluolicum--1:heptad_counter=MCP-40H--8:lbd_counter=:lca=d__Bacteria:lca_tree=g__Aromatoleum:name=N499049:ref_name_counter=])0.998:0.242809[&&NHX:Sample_counter=rhizpot1--1||rhizpot3--2||rhiztom3--2:Type_counter=GTDB--45||capture--5:capture_class_counter=c__Gammaproteobacteria--5:capture_domain_counter=d__Bacteria--5:capture_family_counter=f__Aeromonadaceae--1||f__Burkholderiaceae--1||f__Chitinibacteraceae--1||f__Pseudomonadaceae--1||f__Sedimenticolaceae--1:capture_genus_counter=g__Aeromonas--1||g__Chitinilyticum--1||g__JADGBD01--1||g__Paraburkholderia--1||g__Pseudomonas_F--1:capture_order_counter=o__Burkholderiales--2||o__Chromatiales--1||o__Enterobacterales--1||o__Pseudomonadales--1:capture_phylum_counter=p__Proteobacteria--5:capture_species_counter=s__Aeromonas finlandensis--1||s__Chitinilyticum litopenaei_A--1||s__JADGBD01 sp009497875--1||s__Paraburkholderia caribensis--1||s__Pseudomonas_F otitidis--1:evoltype=D:gtdb_class_counter=c__Chrysiogenetes--1||c__Gammaproteobacteria--42||c__Holophagae--2:gtdb_domain_counter=d__Bacteria--45:gtdb_family_counter=f__Burkholderiaceae--2||f__Chromobacteriaceae--1||f__Chrysiogenaceae--1||f__Gallionellaceae--5||f__Holophagaceae--2||f__JABEVD01--1||f__Methylococcaceae--1||f__Nitrincolaceae--1||f__Rhodocyclaceae--30||f__Thiohalomonadaceae--1:gtdb_genus_counter=g__Accumulibacter--14||g__Aromatoleum--8||g__CAITJF01--2||g__Chrysiogenes--1||g__Dactylopiibacterium--1||g__Gallionella--1||g__Geothrix--2||g__JABEVD01--1||g__JADJDQ01--1||g__JAEUNL01--1||g__Motiliproteus--1||g__PALSA-1006--2||g__Paludibacterium--1||g__Propionivibrio--5||g__Rhodocyclus--1||g__Rubrivivax--1||g__Sulfurivermis--1||g__VEPB01--1:gtdb_order_counter=o__Burkholderiales--39||o__Chrysiogenales--1||o__Holophagales--2||o__Methylococcales--1||o__Pseudomonadales--1||o__Thiohalomonadales--1:gtdb_phylum_counter=p__Acidobacteriota--2||p__Chrysiogenota--1||p__Proteobacteria--42:gtdb_species_counter=s__Accumulibacter phosphatis_B--1||s__Accumulibacter phosphatis_C--1||s__Accumulibacter phosphatis_E--1||s__Accumulibacter phosphatis_H--1||s__Accumulibacter sp000584975--1||s__Accumulibacter sp000585015--1||s__Accumulibacter sp005524045--1||s__Accumulibacter sp016709675--1||s__Accumulibacter sp016713625--1||s__Accumulibacter sp016714935--1||s__Accumulibacter sp016788495--1||s__Accumulibacter sp016789495--1||s__Accumulibacter sp017302435--1||s__Accumulibacter sp017592775--1||s__Aromatoleum diolicum--1||s__Aromatoleum evansii--1||s__Aromatoleum petrolei--1||s__Aromatoleum sp000349945--1||s__Aromatoleum sp001190925--1||s__Aromatoleum sp014822185--1||s__Aromatoleum tolulyticum--1||s__Aromatoleum toluolicum--1||s__CAITJF01 sp016199835--1||s__CAITJF01 sp903873725--1||s__Chrysiogenes arsenatis--1||s__Dactylopiibacterium sp002307175--1||s__Gallionella sp903876685--1||s__Geothrix sp013390615--1||s__Geothrix sp016721195--1||s__JABEVD01 sp013044025--1||s__JADJDQ01 sp016702605--1||s__JAEUNL01 sp016711925--1||s__Motiliproteus sediminis--1||s__PALSA-1006 sp003151655--1||s__PALSA-1006 sp903913145--1||s__Paludibacterium yongneupense--1||s__Propionivibrio dicarboxylicus--2||s__Propionivibrio sp003249625--1||s__Propionivibrio sp903886975--1||s__Propionivibrio sp903916205--1||s__Rhodocyclus tenuis--1||s__Rubrivivax sp018971105--1||s__Sulfurivermis sp002376325--1||s__VEPB01 sp012026715--1:heptad_counter=MCP-40H--50:lbd_counter=:lca=d__Bacteria:lca_tree=c__Gammaproteobacteria:name=N499050:ref_name_counter=],(((GB_GCA_002347285.1_protein.faa_DDXW01000053.1_124@PF00015_full_PFAM.345.528:0.247706[&&NHX:Type=GTDB:gtdb_class=c__Gammaproteobacteria:gtdb_domain=d__Bacteria:gtdb_family=f__Rhodocyclaceae:gtdb_genus=g__UBA2250:gtdb_order=o__Burkholderiales:gtdb_phylum=p__Proteobacteria:gtdb_species=s__UBA2250 sp002347285:heptad=MCP-40H:species=d__Bacteria_p__Proteobacteria_c__Gammaproteobacteria_o__Burkholderiales_f__Rhodocyclaceae_g__UBA2250_s__UBA2250 sp002347285],(RS_GCF_000310145.2_protein.faa_NZ_AMXA01000027.1_19@PF00015_full_PFAM.342.534:0.177298[&&NHX:Type=GTDB:gtdb_class=c__Gammaproteobacteria:gtdb_domain=d__Bacteria:gtdb_family=f__Rhodocyclaceae:gtdb_genus=g__Thauera:gtdb_order=o__Burkholderiales:gtdb_phylum=p__Proteobacteria:gtdb_species=s__Thauera sp000310145:heptad=MCP-40H:species=d__Bacteria_p__Proteobacteria_c__Gammaproteobacteria_o__Burkholderiales_f__Rhodocyclaceae_g__Thauera_s__Thauera sp000310145],RS_GCF_000376945.1_protein.faa_NZ_AQXU01000023.1_147@PF00015_full_PFAM.331.529:0.216745[&&NHX:Type=GTDB:gtdb_class=c__Gammaproteobacteria:gtdb_domain=d__Bacteria:gtdb_family=f__Leeiaceae:gtdb_genus=g__Leeia:gtdb_order=o__Burkholderiales:gtdb_phylum=p__Proteobacteria:gtdb_species=s__Leeia oryzae:heptad=MCP-40H:species=d__Bacteria_p__Proteobacteria_c__Gammaproteobacteria_o__Burkholderiales_f__Leeiaceae_g__Leeia_s__Leeia oryzae])1:0.242785[&&NHX:Sample_counter=:Type_counter=GTDB--2:capture_class_counter=:capture_domain_counter=:capture_family_counter=:capture_genus_counter=:capture_order_counter=:capture_phylum_counter=:capture_species_counter=:evoltype=D:gtdb_class_counter=c__Gammaproteobacteria--2:gtdb_domain_counter=d__Bacteria--2:gtdb_family_counter=f__Leeiaceae--1||f__Rhodocyclaceae--1:gtdb_genus_counter=g__Leeia--1||g__Thauera--1:gtdb_order_counter=o__Burkholderiales--2:gtdb_phylum_counter=p__Proteobacteria--2:gtdb_species_counter=s__Leeia oryzae--1||s__Thauera sp000310145--1:heptad_counter=MCP-40H--2:lbd_counter=:lca=d__Bacteria:lca_tree=o__Burkholderiales:name=N499054:ref_name_counter=])0.472:0.0630681[&&NHX:Sample_counter=:Type_counter=GTDB--3:capture_class_counter=:capture_domain_counter=:capture_family_counter=:capture_genus_counter=:capture_order_counter=:capture_phylum_counter=:capture_species_counter=:evoltype=D:gtdb_class_counter=c__Gammaproteobacteria--3:gtdb_domain_counter=d__Bacteria--3:gtdb_family_counter=f__Leeiaceae--1||f__Rhodocyclaceae--2:gtdb_genus_counter=g__Leeia--1||g__Thauera--1||g__UBA2250--1:gtdb_order_counter=o__Burkholderiales--3:gtdb_phylum_counter=p__Proteobacteria--3:gtdb_species_counter=s__Leeia oryzae--1||s__Thauera sp000310145--1||s__UBA2250 sp002347285--1:heptad_counter=MCP-40H--3:lbd_counter=:lca=d__Bacteria:lca_tree=o__Burkholderiales:name=N499055:ref_name_counter=],((GB_GCA_019234745.1_protein.faa_JAFAKZ010000080.1_2@PF00015_full_PFAM.354.532:0.221697[&&NHX:Type=GTDB:gtdb_class=c__Gammaproteobacteria:gtdb_domain=d__Bacteria:gtdb_family=f__Chitinimonadaceae:gtdb_genus=g__JAFAKZ01:gtdb_order=o__Burkholderiales:gtdb_phylum=p__Proteobacteria:gtdb_species=s__JAFAKZ01 sp019234745:heptad=MCP-40H:species=d__Bacteria_p__Proteobacteria_c__Gammaproteobacteria_o__Burkholderiales_f__Chitinimonadaceae_g__JAFAKZ01_s__JAFAKZ01 sp019234745],(((((RS_GCF_000519045.1_protein.faa_NZ_KI912532.1_2139@PF00015_full_PFAM.461.660:0.0171161[&&NHX:Type=GTDB:gtdb_class=c__Gammaproteobacteria:gtdb_domain=d__Bacteria:gtdb_family=f__Rhodocyclaceae:gtdb_genus=g__Azonexus:gtdb_order=o__Burkholderiales:gtdb_phylum=p__Proteobacteria:gtdb_species=s__Azonexus agitatus:heptad=MCP-40H:species=d__Bacteria_p__Proteobacteria_c__Gammaproteobacteria_o__Burkholderiales_f__Rhodocyclaceae_g__Azonexus_s__Azonexus agitatus],GB_GCA_016790885.1_protein.faa_JAEUOE010000089.1_3@PF00015_full_PFAM.471.658:0.065032[&&NHX:Type=GTDB:gtdb_class=c__Gammaproteobacteria:gtdb_domain=d__Bacteria:gtdb_family=f__Rhodocyclaceae:gtdb_genus=g__Azonexus:gtdb_order=o__Burkholderiales:gtdb_phylum=p__Proteobacteria:gtdb_species=s__Azonexus sp016790885:heptad=MCP-40H:species=d__Bacteria_p__Proteobacteria_c__Gammaproteobacteria_o__Burkholderiales_f__Rhodocyclaceae_g__Azonexus_s__Azonexus sp016790885])1:0.160253[&&NHX:Sample_counter=:Type_counter=GTDB--2:capture_class_counter=:capture_domain_counter=:capture_family_counter=:capture_genus_counter=:capture_order_counter=:capture_phylum_counter=:capture_species_counter=:evoltype=D:gtdb_class_counter=c__Gammaproteobacteria--2:gtdb_domain_counter=d__Bacteria--2:gtdb_family_counter=f__Rhodocyclaceae--2:gtdb_genus_counter=g__Azonexus--2:gtdb_order_counter=o__Burkholderiales--2:gtdb_phylum_counter=p__Proteobacteria--2:gtdb_species_counter=s__Azonexus agitatus--1||s__Azonexus sp016790885--1:heptad_counter=MCP-40H--2:lbd_counter=:lca=d__Bacteria:lca_tree=g__Azonexus:name=N499059:ref_name_counter=],(GB_GCA_018262235.1_protein.faa_JAGTRY010000142.1_4@PF00015_full_PFAM.463.656:0.12134[&&NHX:Type=GTDB:gtdb_class=c__Gammaproteobacteria:gtdb_domain=d__Bacteria:gtdb_family=f__Rhodocyclaceae:gtdb_genus=g__Dactylopiibacterium:gtdb_order=o__Burkholderiales:gtdb_phylum=p__Proteobacteria:gtdb_species=s__Dactylopiibacterium sp018262235:heptad=MCP-40H:species=d__Bacteria_p__Proteobacteria_c__Gammaproteobacteria_o__Burkholderiales_f__Rhodocyclaceae_g__Dactylopiibacterium_s__Dactylopiibacterium sp018262235],(GB_GCA_017990155.1_protein.faa_JAGNOM010000283.1_4@PF00015_full_PFAM.462.664:0.0456595[&&NHX:Type=GTDB:gtdb_class=c__Gammaproteobacteria:gtdb_domain=d__Bacteria:gtdb_family=f__Rhodocyclaceae:gtdb_genus=g__Propionivibrio:gtdb_order=o__Burkholderiales:gtdb_phylum=p__Proteobacteria:gtdb_species=s__Propionivibrio sp017990155:heptad=MCP-40H:species=d__Bacteria_p__Proteobacteria_c__Gammaproteobacteria_o__Burkholderiales_f__Rhodocyclaceae_g__Propionivibrio_s__Propionivibrio sp017990155],GB_GCA_018262095.1_protein.faa_JAGTRW010000006.1_83@PF00015_full_PFAM.458.662:0.0931355[&&NHX:Type=GTDB:gtdb_class=c__Gammaproteobacteria:gtdb_domain=d__Bacteria:gtdb_family=f__Rhodocyclaceae:gtdb_genus=g__Propionivibrio:gtdb_order=o__Burkholderiales:gtdb_phylum=p__Proteobacteria:gtdb_species=s__Propionivibrio sp018262095:heptad=MCP-40H:species=d__Bacteria_p__Proteobacteria_c__Gammaproteobacteria_o__Burkholderiales_f__Rhodocyclaceae_g__Propionivibrio_s__Propionivibrio sp018262095])0.416:0.0155289[&&NHX:Sample_counter=:Type_counter=GTDB--2:capture_class_counter=:capture_domain_counter=:capture_family_counter=:capture_genus_counter=:capture_order_counter=:capture_phylum_counter=:capture_species_counter=:evoltype=D:gtdb_class_counter=c__Gammaproteobacteria--2:gtdb_domain_counter=d__Bacteria--2:gtdb_family_counter=f__Rhodocyclaceae--2:gtdb_genus_counter=g__Propionivibrio--2:gtdb_order_counter=o__Burkholderiales--2:gtdb_phylum_counter=p__Proteobacteria--2:gtdb_species_counter=s__Propionivibrio sp017990155--1||s__Propionivibrio sp018262095--1:heptad_counter=MCP-40H--2:lbd_counter=:lca=d__Bacteria:lca_tree=g__Propionivibrio:name=N499063:ref_name_counter=])0.951:0.0622339[&&NHX:Sample_counter=:Type_counter=GTDB--3:capture_class_counter=:capture_domain_counter=:capture_family_counter=:capture_genus_counter=:capture_order_counter=:capture_phylum_counter=:capture_species_counter=:evoltype=D:gtdb_class_counter=c__Gammaproteobacteria--3:gtdb_domain_counter=d__Bacteria--3:gtdb_family_counter=f__Rhodocyclaceae--3:gtdb_genus_counter=g__Dactylopiibacterium--1||g__Propionivibrio--2:gtdb_order_counter=o__Burkholderiales--3:gtdb_phylum_counter=p__Proteobacteria--3:gtdb_species_counter=s__Dactylopiibacterium sp018262235--1||s__Propionivibrio sp017990155--1||s__Propionivibrio sp018262095--1:heptad_counter=MCP-40H--3:lbd_counter=:lca=d__Bacteria:lca_tree=f__Rhodocyclaceae:name=N499064:ref_name_counter=])0.851:0.0441417[&&NHX:Sample_counter=:Type_counter=GTDB--5:capture_class_counter=:capture_domain_counter=:capture_family_counter=:capture_genus_counter=:capture_order_counter=:capture_phylum_counter=:capture_species_counter=:evoltype=D:gtdb_class_counter=c__Gammaproteobacteria--5:gtdb_domain_counter=d__Bacteria--5:gtdb_family_counter=f__Rhodocyclaceae--5:gtdb_genus_counter=g__Azonexus--2||g__Dactylopiibacterium--1||g__Propionivibrio--2:gtdb_order_counter=o__Burkholderiales--5:gtdb_phylum_counter=p__Proteobacteria--5:gtdb_species_counter=s__Azonexus agitatus--1||s__Azonexus sp016790885--1||s__Dactylopiibacterium sp018262235--1||s__Propionivibrio sp017990155--1||s__Propionivibrio sp018262095--1:heptad_counter=MCP-40H--5:lbd_counter=:lca=d__Bacteria:lca_tree=f__Rhodocyclaceae:name=N499065:ref_name_counter=],(RS_GCF_005889575.1_protein.faa_NZ_SWAD01000089.1_10@PF00015_full_PFAM.272.456:0.024082[&&NHX:Type=GTDB:gtdb_class=c__Gammaproteobacteria:gtdb_domain=d__Bacteria:gtdb_family=f__Rhodocyclaceae:gtdb_genus=g__Accumulibacter:gtdb_order=o__Burkholderiales:gtdb_phylum=p__Proteobacteria:gtdb_species=s__Accumulibacter sp000584975:heptad=MCP-40H:species=d__Bacteria_p__Proteobacteria_c__Gammaproteobacteria_o__Burkholderiales_f__Rhodocyclaceae_g__Accumulibacter_s__Accumulibacter sp000584975],RS_GCF_012940005.1_protein.faa_NZ_SPMX01000082.1_11@PF00015_full_PFAM.481.663:0.0189489[&&NHX:Type=GTDB:gtdb_class=c__Gammaproteobacteria:gtdb_domain=d__Bacteria:gtdb_family=f__Rhodocyclaceae:gtdb_genus=g__Accumulibacter:gtdb_order=o__Burkholderiales:gtdb_phylum=p__Proteobacteria:gtdb_species=s__Accumulibacter phosphatis_H:heptad=MCP-40H:species=d__Bacteria_p__Proteobacteria_c__Gammaproteobacteria_o__Burkholderiales_f__Rhodocyclaceae_g__Accumulibacter_s__Accumulibacter phosphatis_H])0.996:0.103062[&&NHX:Sample_counter=:Type_counter=GTDB--2:capture_class_counter=:capture_domain_counter=:capture_family_counter=:capture_genus_counter=:capture_order_counter=:capture_phylum_counter=:capture_species_counter=:evoltype=D:gtdb_class_counter=c__Gammaproteobacteria--2:gtdb_domain_counter=d__Bacteria--2:gtdb_family_counter=f__Rhodocyclaceae--2:gtdb_genus_counter=g__Accumulibacter--2:gtdb_order_counter=o__Burkholderiales--2:gtdb_phylum_counter=p__Proteobacteria--2:gtdb_species_counter=s__Accumulibacter phosphatis_H--1||s__Accumulibacter sp000584975--1:heptad_counter=MCP-40H--2:lbd_counter=:lca=d__Bacteria:lca_tree=g__Accumulibacter:name=N499068:ref_name_counter=])0.893:0.0456882[&&NHX:Sample_counter=:Type_counter=GTDB--7:capture_class_counter=:capture_domain_counter=:capture_family_counter=:capture_genus_counter=:capture_order_counter=:capture_phylum_counter=:capture_species_counter=:evoltype=D:gtdb_class_counter=c__Gammaproteobacteria--7:gtdb_domain_counter=d__Bacteria--7:gtdb_family_counter=f__Rhodocyclaceae--7:gtdb_genus_counter=g__Accumulibacter--2||g__Azonexus--2||g__Dactylopiibacterium--1||g__Propionivibrio--2:gtdb_order_counter=o__Burkholderiales--7:gtdb_phylum_counter=p__Proteobacteria--7:gtdb_species_counter=s__Accumulibacter phosphatis_H--1||s__Accumulibacter sp000584975--1||s__Azonexus agitatus--1||s__Azonexus sp016790885--1||s__Dactylopiibacterium sp018262235--1||s__Propionivibrio sp017990155--1||s__Propionivibrio sp018262095--1:heptad_counter=MCP-40H--7:lbd_counter=:lca=d__Bacteria:lca_tree=f__Rhodocyclaceae:name=N499069:ref_name_counter=],RS_GCF_005889575.1_protein.faa_NZ_SWAD01000134.1_2@PF00015_full_PFAM.345.533:0.167937[&&NHX:Type=GTDB:gtdb_class=c__Gammaproteobacteria:gtdb_domain=d__Bacteria:gtdb_family=f__Rhodocyclaceae:gtdb_genus=g__Accumulibacter:gtdb_order=o__Burkholderiales:gtdb_phylum=p__Proteobacteria:gtdb_species=s__Accumulibacter sp000584975:heptad=MCP-40H:species=d__Bacteria_p__Proteobacteria_c__Gammaproteobacteria_o__Burkholderiales_f__Rhodocyclaceae_g__Accumulibacter_s__Accumulibacter sp000584975])0.573:0.0336602[&&NHX:Sample_counter=:Type_counter=GTDB--8:capture_class_counter=:capture_domain_counter=:capture_family_counter=:capture_genus_counter=:capture_order_counter=:capture_phylum_counter=:capture_species_counter=:evoltype=D:gtdb_class_counter=c__Gammaproteobacteria--8:gtdb_domain_counter=d__Bacteria--8:gtdb_family_counter=f__Rhodocyclaceae--8:gtdb_genus_counter=g__Accumulibacter--3||g__Azonexus--2||g__Dactylopiibacterium--1||g__Propionivibrio--2:gtdb_order_counter=o__Burkholderiales--8:gtdb_phylum_counter=p__Proteobacteria--8:gtdb_species_counter=s__Accumulibacter phosphatis_H--1||s__Accumulibacter sp000584975--2||s__Azonexus agitatus--1||s__Azonexus sp016790885--1||s__Dactylopiibacterium sp018262235--1||s__Propionivibrio sp017990155--1||s__Propionivibrio sp018262095--1:heptad_counter=MCP-40H--8:lbd_counter=:lca=d__Bacteria:lca_tree=f__Rhodocyclaceae:name=N499071:ref_name_counter=],GB_GCA_016709965.1_protein.faa_JADJLT010000001.1_1639@PF00015_full_PFAM.481.663:0.159238[&&NHX:Type=GTDB:gtdb_class=c__Gammaproteobacteria:gtdb_domain=d__Bacteria:gtdb_family=f__Rhodocyclaceae:gtdb_genus=g__Azonexus:gtdb_order=o__Burkholderiales:gtdb_phylum=p__Proteobacteria:gtdb_species=s__Azonexus sp016709965:heptad=MCP-40H:species=d__Bacteria_p__Proteobacteria_c__Gammaproteobacteria_o__Burkholderiales_f__Rhodocyclaceae_g__Azonexus_s__Azonexus sp016709965])0.875:0.0429218[&&NHX:Sample_counter=:Type_counter=GTDB--9:capture_class_counter=:capture_domain_counter=:capture_family_counter=:capture_genus_counter=:capture_order_counter=:capture_phylum_counter=:capture_species_counter=:evoltype=D:gtdb_class_counter=c__Gammaproteobacteria--9:gtdb_domain_counter=d__Bacteria--9:gtdb_family_counter=f__Rhodocyclaceae--9:gtdb_genus_counter=g__Accumulibacter--3||g__Azonexus--3||g__Dactylopiibacterium--1||g__Propionivibrio--2:gtdb_order_counter=o__Burkholderiales--9:gtdb_phylum_counter=p__Proteobacteria--9:gtdb_species_counter=s__Accumulibacter phosphatis_H--1||s__Accumulibacter sp000584975--2||s__Azonexus agitatus--1||s__Azonexus sp016709965--1||s__Azonexus sp016790885--1||s__Dactylopiibacterium sp018262235--1||s__Propionivibrio sp017990155--1||s__Propionivibrio sp018262095--1:heptad_counter=MCP-40H--9:lbd_counter=:lca=d__Bacteria:lca_tree=f__Rhodocyclaceae:name=N499073:ref_name_counter=])0.988:0.124364[&&NHX:Sample_counter=:Type_counter=GTDB--10:capture_class_counter=:capture_domain_counter=:capture_family_counter=:capture_genus_counter=:capture_order_counter=:capture_phylum_counter=:capture_species_counter=:evoltype=D:gtdb_class_counter=c__Gammaproteobacteria--10:gtdb_domain_counter=d__Bacteria--10:gtdb_family_counter=f__Chitinimonadaceae--1||f__Rhodocyclaceae--9:gtdb_genus_counter=g__Accumulibacter--3||g__Azonexus--3||g__Dactylopiibacterium--1||g__JAFAKZ01--1||g__Propionivibrio--2:gtdb_order_counter=o__Burkholderiales--10:gtdb_phylum_counter=p__Proteobacteria--10:gtdb_species_counter=s__Accumulibacter phosphatis_H--1||s__Accumulibacter sp000584975--2||s__Azonexus agitatus--1||s__Azonexus sp016709965--1||s__Azonexus sp016790885--1||s__Dactylopiibacterium sp018262235--1||s__JAFAKZ01 sp019234745--1||s__Propionivibrio sp017990155--1||s__Propionivibrio sp018262095--1:heptad_counter=MCP-40H--10:lbd_counter=:lca=d__Bacteria:lca_tree=f__Rhodocyclaceae:name=N499074:ref_name_counter=],(GB_GCA_016714935.1_protein.faa_JADKBU010000050.1_63@PF00015_full_PFAM.341.529:0.0498673[&&NHX:Type=GTDB:gtdb_class=c__Gammaproteobacteria:gtdb_domain=d__Bacteria:gtdb_family=f__Rhodocyclaceae:gtdb_genus=g__Accumulibacter:gtdb_order=o__Burkholderiales:gtdb_phylum=p__Proteobacteria:gtdb_species=s__Accumulibacter sp016714935:heptad=MCP-40H:species=d__Bacteria_p__Proteobacteria_c__Gammaproteobacteria_o__Burkholderiales_f__Rhodocyclaceae_g__Accumulibacter_s__Accumulibacter sp016714935],9c2da6f8-071e-4083-98a8-a3a7e2aafb1c_4@MCPsignal.128.165:0.340608[&&NHX:Sample=rhiztom3:Type=capture:capture_class=c__Gammaproteobacteria:capture_domain=d__Bacteria:capture_family=f__Pseudomonadaceae:capture_genus=g__Pseudomonas_D:capture_order=o__Pseudomonadales:capture_phylum=p__Proteobacteria:capture_species=s__Pseudomonas_D sp002296055:heptad=MCP-40H])0.617:0.195877[&&NHX:Sample_counter=rhiztom3--1:Type_counter=GTDB--1||capture--1:capture_class_counter=c__Gammaproteobacteria--1:capture_domain_counter=d__Bacteria--1:capture_family_counter=f__Pseudomonadaceae--1:capture_genus_counter=g__Pseudomonas_D--1:capture_order_counter=o__Pseudomonadales--1:capture_phylum_counter=p__Proteobacteria--1:capture_species_counter=s__Pseudomonas_D sp002296055--1:gtdb_class_counter=c__Gammaproteobacteria--1:gtdb_domain_counter=d__Bacteria--1:gtdb_family_counter=f__Rhodocyclaceae--1:gtdb_genus_counter=g__Accumulibacter--1:gtdb_order_counter=o__Burkholderiales--1:gtdb_phylum_counter=p__Proteobacteria--1:gtdb_species_counter=s__Accumulibacter sp016714935--1:heptad_counter=MCP-40H--2:lbd_counter=:lca_tree=s__Accumulibacter sp016714935:name=N499077:ref_name_counter=])0.955:0.104194[&&NHX:Sample_counter=rhiztom3--1:Type_counter=GTDB--11||capture--1:capture_class_counter=c__Gammaproteobacteria--1:capture_domain_counter=d__Bacteria--1:capture_family_counter=f__Pseudomonadaceae--1:capture_genus_counter=g__Pseudomonas_D--1:capture_order_counter=o__Pseudomonadales--1:capture_phylum_counter=p__Proteobacteria--1:capture_species_counter=s__Pseudomonas_D sp002296055--1:evoltype=D:gtdb_class_counter=c__Gammaproteobacteria--11:gtdb_domain_counter=d__Bacteria--11:gtdb_family_counter=f__Chitinimonadaceae--1||f__Rhodocyclaceae--10:gtdb_genus_counter=g__Accumulibacter--4||g__Azonexus--3||g__Dactylopiibacterium--1||g__JAFAKZ01--1||g__Propionivibrio--2:gtdb_order_counter=o__Burkholderiales--11:gtdb_phylum_counter=p__Proteobacteria--11:gtdb_species_counter=s__Accumulibacter phosphatis_H--1||s__Accumulibacter sp000584975--2||s__Accumulibacter sp016714935--1||s__Azonexus agitatus--1||s__Azonexus sp016709965--1||s__Azonexus sp016790885--1||s__Dactylopiibacterium sp018262235--1||s__JAFAKZ01 sp019234745--1||s__Propionivibrio sp017990155--1||s__Propionivibrio sp018262095--1:heptad_counter=MCP-40H--12:lbd_counter=:lca=d__Bacteria:lca_tree=f__Rhodocyclaceae:name=N499078:ref_name_counter=])0.841:0.0525029[&&NHX:Sample_counter=rhiztom3--1:Type_counter=GTDB--14||capture--1:capture_class_counter=c__Gammaproteobacteria--1:capture_domain_counter=d__Bacteria--1:capture_family_counter=f__Pseudomonadaceae--1:capture_genus_counter=g__Pseudomonas_D--1:capture_order_counter=o__Pseudomonadales--1:capture_phylum_counter=p__Proteobacteria--1:capture_species_counter=s__Pseudomonas_D sp002296055--1:evoltype=D:gtdb_class_counter=c__Gammaproteobacteria--14:gtdb_domain_counter=d__Bacteria--14:gtdb_family_counter=f__Chitinimonadaceae--1||f__Leeiaceae--1||f__Rhodocyclaceae--12:gtdb_genus_counter=g__Accumulibacter--4||g__Azonexus--3||g__Dactylopiibacterium--1||g__JAFAKZ01--1||g__Leeia--1||g__Propionivibrio--2||g__Thauera--1||g__UBA2250--1:gtdb_order_counter=o__Burkholderiales--14:gtdb_phylum_counter=p__Proteobacteria--14:gtdb_species_counter=s__Accumulibacter phosphatis_H--1||s__Accumulibacter sp000584975--2||s__Accumulibacter sp016714935--1||s__Azonexus agitatus--1||s__Azonexus sp016709965--1||s__Azonexus sp016790885--1||s__Dactylopiibacterium sp018262235--1||s__JAFAKZ01 sp019234745--1||s__Leeia oryzae--1||s__Propionivibrio sp017990155--1||s__Propionivibrio sp018262095--1||s__Thauera sp000310145--1||s__UBA2250 sp002347285--1:heptad_counter=MCP-40H--15:lbd_counter=:lca=d__Bacteria:lca_tree=o__Burkholderiales:name=N499079:ref_name_counter=],((((((RS_GCF_900107845.1_protein.faa_NZ_FNRM01000001.1_383@PF00015_full_PFAM.339.537:0.103371[&&NHX:Type=GTDB:gtdb_class=c__Gammaproteobacteria:gtdb_domain=d__Bacteria:gtdb_family=f__Alteromonadaceae:gtdb_genus=g__Alkalimonas:gtdb_order=o__Enterobacterales:gtdb_phylum=p__Proteobacteria:gtdb_species=s__Alkalimonas amylolytica:heptad=MCP-40H:species=d__Bacteria_p__Proteobacteria_c__Gammaproteobacteria_o__Enterobacterales_f__Alteromonadaceae_g__Alkalimonas_s__Alkalimonas amylolytica],(GB_GCA_002415085.1_protein.faa_DIBV01000013.1_66@PF00015_full_PFAM.329.536:0.0373786[&&NHX:Type=GTDB:gtdb_class=c__Gammaproteobacteria:gtdb_domain=d__Bacteria:gtdb_family=f__Alteromonadaceae:gtdb_genus=g__Arsukibacterium:gtdb_order=o__Enterobacterales:gtdb_phylum=p__Proteobacteria:gtdb_species=s__Arsukibacterium sp002415085:heptad=MCP-40H:species=d__Bacteria_p__Proteobacteria_c__Gammaproteobacteria_o__Enterobacterales_f__Alteromonadaceae_g__Arsukibacterium_s__Arsukibacterium sp002415085],RS_GCF_016834455.1_protein.faa_NZ_CP069213.1_1563@PF00015_full_PFAM.327.536:0.199804[&&NHX:Type=GTDB:gtdb_class=c__Gammaproteobacteria:gtdb_domain=d__Bacteria:gtdb_family=f__Shewanellaceae:gtdb_genus=g__Shewanella:gtdb_order=o__Enterobacterales:gtdb_phylum=p__Proteobacteria:gtdb_species=s__Shewanella litorisediminis:heptad=MCP-40H:species=d__Bacteria_p__Proteobacteria_c__Gammaproteobacteria_o__Enterobacterales_f__Shewanellaceae_g__Shewanella_s__Shewanella litorisediminis])0.425:0.0399217[&&NHX:Sample_counter=:Type_counter=GTDB--2:capture_class_counter=:capture_domain_counter=:capture_family_counter=:capture_genus_counter=:capture_order_counter=:capture_phylum_counter=:capture_species_counter=:evoltype=D:gtdb_class_counter=c__Gammaproteobacteria--2:gtdb_domain_counter=d__Bacteria--2:gtdb_family_counter=f__Alteromonadaceae--1||f__Shewanellaceae--1:gtdb_genus_counter=g__Arsukibacterium--1||g__Shewanella--1:gtdb_order_counter=o__Enterobacterales--2:gtdb_phylum_counter=p__Proteobacteria--2:gtdb_species_counter=s__Arsukibacterium sp002415085--1||s__Shewanella litorisediminis--1:heptad_counter=MCP-40H--2:lbd_counter=:lca=d__Bacteria:lca_tree=o__Enterobacterales:name=N499083:ref_name_counter=])0.992:0.16544[&&NHX:Sample_counter=:Type_counter=GTDB--3:capture_class_counter=:capture_domain_counter=:capture_family_counter=:capture_genus_counter=:capture_order_counter=:capture_phylum_counter=:capture_species_counter=:evoltype=D:gtdb_class_counter=c__Gammaproteobacteria--3:gtdb_domain_counter=d__Bacteria--3:gtdb_family_counter=f__Alteromonadaceae--2||f__Shewanellaceae--1:gtdb_genus_counter=g__Alkalimonas--1||g__Arsukibacterium--1||g__Shewanella--1:gtdb_order_counter=o__Enterobacterales--3:gtdb_phylum_counter=p__Proteobacteria--3:gtdb_species_counter=s__Alkalimonas amylolytica--1||s__Arsukibacterium sp002415085--1||s__Shewanella litorisediminis--1:heptad_counter=MCP-40H--3:lbd_counter=:lca=d__Bacteria:lca_tree=o__Enterobacterales:name=N499084:ref_name_counter=],(RS_GCF_000341615.1_protein.faa_NZ_AOBS01000079.1_110@PF00015_full_PFAM.181.374:0.0836455[&&NHX:Type=GTDB:gtdb_class=c__Gammaproteobacteria:gtdb_domain=d__Bacteria:gtdb_family=f__Pseudomonadaceae:gtdb_genus=g__Pseudomonas_A:gtdb_order=o__Pseudomonadales:gtdb_phylum=p__Proteobacteria:gtdb_species=s__Pseudomonas_A stutzeri_G:heptad=MCP-40H:species=d__Bacteria_p__Proteobacteria_c__Gammaproteobacteria_o__Pseudomonadales_f__Pseudomonadaceae_g__Pseudomonas_A_s__Pseudomonas_A stutzeri_G],RS_GCF_013522825.1_protein.faa_NZ_JAAMQZ010000019.1_86@PF00015_full_PFAM.374.569:0.029448[&&NHX:Type=GTDB:gtdb_class=c__Gammaproteobacteria:gtdb_domain=d__Bacteria:gtdb_family=f__Pseudomonadaceae:gtdb_genus=g__Pseudomonas_A:gtdb_order=o__Pseudomonadales:gtdb_phylum=p__Proteobacteria:gtdb_species=s__Pseudomonas_A stutzeri_AK:heptad=MCP-40H:species=d__Bacteria_p__Proteobacteria_c__Gammaproteobacteria_o__Pseudomonadales_f__Pseudomonadaceae_g__Pseudomonas_A_s__Pseudomonas_A stutzeri_AK])1:0.335526[&&NHX:Sample_counter=:Type_counter=GTDB--2:capture_class_counter=:capture_domain_counter=:capture_family_counter=:capture_genus_counter=:capture_order_counter=:capture_phylum_counter=:capture_species_counter=:evoltype=D:gtdb_class_counter=c__Gammaproteobacteria--2:gtdb_domain_counter=d__Bacteria--2:gtdb_family_counter=f__Pseudomonadaceae--2:gtdb_genus_counter=g__Pseudomonas_A--2:gtdb_order_counter=o__Pseudomonadales--2:gtdb_phylum_counter=p__Proteobacteria--2:gtdb_species_counter=s__Pseudomonas_A stutzeri_AK--1||s__Pseudomonas_A stutzeri_G--1:heptad_counter=MCP-40H--2:lbd_counter=:lca=d__Bacteria:lca_tree=g__Pseudomonas_A:name=N499087:ref_name_counter=])0.901:0.0567619[&&NHX:Sample_counter=:Type_counter=GTDB--5:capture_class_counter=:capture_domain_counter=:capture_family_counter=:capture_genus_counter=:capture_order_counter=:capture_phylum_counter=:capture_species_counter=:evoltype=D:gtdb_class_counter=c__Gammaproteobacteria--5:gtdb_domain_counter=d__Bacteria--5:gtdb_family_counter=f__Alteromonadaceae--2||f__Pseudomonadaceae--2||f__Shewanellaceae--1:gtdb_genus_counter=g__Alkalimonas--1||g__Arsukibacterium--1||g__Pseudomonas_A--2||g__Shewanella--1:gtdb_order_counter=o__Enterobacterales--3||o__Pseudomonadales--2:gtdb_phylum_counter=p__Proteobacteria--5:gtdb_species_counter=s__Alkalimonas amylolytica--1||s__Arsukibacterium sp002415085--1||s__Pseudomonas_A stutzeri_AK--1||s__Pseudomonas_A stutzeri_G--1||s__Shewanella litorisediminis--1:heptad_counter=MCP-40H--5:lbd_counter=:lca=d__Bacteria:lca_tree=c__Gammaproteobacteria:name=N499088:ref_name_counter=],((GB_GCA_013911595.1_protein.faa_JACESY010000018.1_21@PF00015_full_PFAM.341.541:7e-09[&&NHX:Type=GTDB:gtdb_class=c__Gammaproteobacteria:gtdb_domain=d__Bacteria:gtdb_family=f__Rhodocyclaceae:gtdb_genus=g__Azoarcus_D:gtdb_order=o__Burkholderiales:gtdb_phylum=p__Proteobacteria:gtdb_species=s__Azoarcus_D sp013911595:heptad=MCP-40H:species=d__Bacteria_p__Proteobacteria_c__Gammaproteobacteria_o__Burkholderiales_f__Rhodocyclaceae_g__Azoarcus_D_s__Azoarcus_D sp013911595],f67d12ef-a59d-4c6b-9063-ad6017c03acf_6@MCPsignal.376.405:0.142238[&&NHX:Sample=rhiztom1:Type=capture:capture_class=c__Clostridia:capture_domain=d__Bacteria:capture_family=f__Lachnospiraceae:capture_genus=g__Caccovicinus:capture_order=o__Lachnospirales:capture_phylum=p__Firmicutes_A:capture_species=s__Caccovicinus sp910588895:heptad=MCP-52H])1:0.371388[&&NHX:Sample_counter=rhiztom1--1:Type_counter=GTDB--1||capture--1:capture_class_counter=c__Clostridia--1:capture_domain_counter=d__Bacteria--1:capture_family_counter=f__Lachnospiraceae--1:capture_genus_counter=g__Caccovicinus--1:capture_order_counter=o__Lachnospirales--1:capture_phylum_counter=p__Firmicutes_A--1:capture_species_counter=s__Caccovicinus sp910588895--1:gtdb_class_counter=c__Gammaproteobacteria--1:gtdb_domain_counter=d__Bacteria--1:gtdb_family_counter=f__Rhodocyclaceae--1:gtdb_genus_counter=g__Azoarcus_D--1:gtdb_order_counter=o__Burkholderiales--1:gtdb_phylum_counter=p__Proteobacteria--1:gtdb_species_counter=s__Azoarcus_D sp013911595--1:heptad_counter=MCP-40H--1||MCP-52H--1:lbd_counter=:lca_tree=s__Azoarcus_D sp013911595:name=N499091:ref_name_counter=],((RS_GCF_006539865.1_protein.faa_NZ_BJNV01000003.1_11@PF00015_full_PFAM.348.536:0.0327466[&&NHX:Type=GTDB:gtdb_class=c__Gammaproteobacteria:gtdb_domain=d__Bacteria:gtdb_family=f__Rhodocyclaceae:gtdb_genus=g__Zoogloea:gtdb_order=o__Burkholderiales:gtdb_phylum=p__Proteobacteria:gtdb_species=s__Zoogloea ramigera:heptad=MCP-40H:species=d__Bacteria_p__Proteobacteria_c__Gammaproteobacteria_o__Burkholderiales_f__Rhodocyclaceae_g__Zoogloea_s__Zoogloea ramigera],GB_GCA_002340095.1_protein.faa_DDKS01000052.1_3@PF00015_full_PFAM.349.534:0.0280491[&&NHX:Type=GTDB:gtdb_class=c__Gammaproteobacteria:gtdb_domain=d__Bacteria:gtdb_family=f__Rhodocyclaceae:gtdb_genus=g__Azovibrio:gtdb_order=o__Burkholderiales:gtdb_phylum=p__Proteobacteria:gtdb_species=s__Azovibrio sp002340095:heptad=MCP-40H:species=d__Bacteria_p__Proteobacteria_c__Gammaproteobacteria_o__Burkholderiales_f__Rhodocyclaceae_g__Azovibrio_s__Azovibrio sp002340095])0.998:0.145576[&&NHX:Sample_counter=:Type_counter=GTDB--2:capture_class_counter=:capture_domain_counter=:capture_family_counter=:capture_genus_counter=:capture_order_counter=:capture_phylum_counter=:capture_species_counter=:evoltype=D:gtdb_class_counter=c__Gammaproteobacteria--2:gtdb_domain_counter=d__Bacteria--2:gtdb_family_counter=f__Rhodocyclaceae--2:gtdb_genus_counter=g__Azovibrio--1||g__Zoogloea--1:gtdb_order_counter=o__Burkholderiales--2:gtdb_phylum_counter=p__Proteobacteria--2:gtdb_species_counter=s__Azovibrio sp002340095--1||s__Zoogloea ramigera--1:heptad_counter=MCP-40H--2:lbd_counter=:lca=d__Bacteria:lca_tree=f__Rhodocyclaceae:name=N499094:ref_name_counter=],(GB_GCA_900549295.1_protein.faa_URNG01000005.1_13@PF00015_full_PFAM.346.527:0.0882876[&&NHX:Type=GTDB:gtdb_class=c__Gammaproteobacteria:gtdb_domain=d__Bacteria:gtdb_family=f__Rhodocyclaceae:gtdb_genus=g__Azonexus:gtdb_order=o__Burkholderiales:gtdb_phylum=p__Proteobacteria:gtdb_species=s__Azonexus sp900549295:heptad=MCP-40H:species=d__Bacteria_p__Proteobacteria_c__Gammaproteobacteria_o__Burkholderiales_f__Rhodocyclaceae_g__Azonexus_s__Azonexus sp900549295],RS_GCF_905120355.1_protein.faa_NZ_CAJHOB010000009.1_102@PF00015_full_PFAM.337.529:0.0638002[&&NHX:Type=GTDB:gtdb_class=c__Gammaproteobacteria:gtdb_domain=d__Bacteria:gtdb_family=f__Rhodocyclaceae:gtdb_genus=g__Azonexus:gtdb_order=o__Burkholderiales:gtdb_phylum=p__Proteobacteria:gtdb_species=s__Azonexus sp012839675:heptad=MCP-40H:species=d__Bacteria_p__Proteobacteria_c__Gammaproteobacteria_o__Burkholderiales_f__Rhodocyclaceae_g__Azonexus_s__Azonexus sp012839675])0.984:0.0817779[&&NHX:Sample_counter=:Type_counter=GTDB--2:capture_class_counter=:capture_domain_counter=:capture_family_counter=:capture_genus_counter=:capture_order_counter=:capture_phylum_counter=:capture_species_counter=:evoltype=D:gtdb_class_counter=c__Gammaproteobacteria--2:gtdb_domain_counter=d__Bacteria--2:gtdb_family_counter=f__Rhodocyclaceae--2:gtdb_genus_counter=g__Azonexus--2:gtdb_order_counter=o__Burkholderiales--2:gtdb_phylum_counter=p__Proteobacteria--2:gtdb_species_counter=s__Azonexus sp012839675--1||s__Azonexus sp900549295--1:heptad_counter=MCP-40H--2:lbd_counter=:lca=d__Bacteria:lca_tree=g__Azonexus:name=N499097:ref_name_counter=])0.734:0.0152445[&&NHX:Sample_counter=:Type_counter=GTDB--4:capture_class_counter=:capture_domain_counter=:capture_family_counter=:capture_genus_counter=:capture_order_counter=:capture_phylum_counter=:capture_species_counter=:evoltype=D:gtdb_class_counter=c__Gammaproteobacteria--4:gtdb_domain_counter=d__Bacteria--4:gtdb_family_counter=f__Rhodocyclaceae--4:gtdb_genus_counter=g__Azonexus--2||g__Azovibrio--1||g__Zoogloea--1:gtdb_order_counter=o__Burkholderiales--4:gtdb_phylum_counter=p__Proteobacteria--4:gtdb_species_counter=s__Azonexus sp012839675--1||s__Azonexus sp900549295--1||s__Azovibrio sp002340095--1||s__Zoogloea ramigera--1:heptad_counter=MCP-40H--4:lbd_counter=:lca=d__Bacteria:lca_tree=f__Rhodocyclaceae:name=N499098:ref_name_counter=])0.739:0.0487862[&&NHX:Sample_counter=rhiztom1--1:Type_counter=GTDB--5||capture--1:capture_class_counter=c__Clostridia--1:capture_domain_counter=d__Bacteria--1:capture_family_counter=f__Lachnospiraceae--1:capture_genus_counter=g__Caccovicinus--1:capture_order_counter=o__Lachnospirales--1:capture_phylum_counter=p__Firmicutes_A--1:capture_species_counter=s__Caccovicinus sp910588895--1:gtdb_class_counter=c__Gammaproteobacteria--5:gtdb_domain_counter=d__Bacteria--5:gtdb_family_counter=f__Rhodocyclaceae--5:gtdb_genus_counter=g__Azoarcus_D--1||g__Azonexus--2||g__Azovibrio--1||g__Zoogloea--1:gtdb_order_counter=o__Burkholderiales--5:gtdb_phylum_counter=p__Proteobacteria--5:gtdb_species_counter=s__Azoarcus_D sp013911595--1||s__Azonexus sp012839675--1||s__Azonexus sp900549295--1||s__Azovibrio sp002340095--1||s__Zoogloea ramigera--1:heptad_counter=MCP-40H--5||MCP-52H--1:lbd_counter=:lca_tree=f__Rhodocyclaceae:name=N499099:ref_name_counter=])0.75:0.0328272[&&NHX:Sample_counter=rhiztom1--1:Type_counter=GTDB--10||capture--1:capture_class_counter=c__Clostridia--1:capture_domain_counter=d__Bacteria--1:capture_family_counter=f__Lachnospiraceae--1:capture_genus_counter=g__Caccovicinus--1:capture_order_counter=o__Lachnospirales--1:capture_phylum_counter=p__Firmicutes_A--1:capture_species_counter=s__Caccovicinus sp910588895--1:evoltype=D:gtdb_class_counter=c__Gammaproteobacteria--10:gtdb_domain_counter=d__Bacteria--10:gtdb_family_counter=f__Alteromonadaceae--2||f__Pseudomonadaceae--2||f__Rhodocyclaceae--5||f__Shewanellaceae--1:gtdb_genus_counter=g__Alkalimonas--1||g__Arsukibacterium--1||g__Azoarcus_D--1||g__Azonexus--2||g__Azovibrio--1||g__Pseudomonas_A--2||g__Shewanella--1||g__Zoogloea--1:gtdb_order_counter=o__Burkholderiales--5||o__Enterobacterales--3||o__Pseudomonadales--2:gtdb_phylum_counter=p__Proteobacteria--10:gtdb_species_counter=s__Alkalimonas amylolytica--1||s__Arsukibacterium sp002415085--1||s__Azoarcus_D sp013911595--1||s__Azonexus sp012839675--1||s__Azonexus sp900549295--1||s__Azovibrio sp002340095--1||s__Pseudomonas_A stutzeri_AK--1||s__Pseudomonas_A stutzeri_G--1||s__Shewanella litorisediminis--1||s__Zoogloea ramigera--1:heptad_counter=MCP-40H--10||MCP-52H--1:lbd_counter=:lca=d__Bacteria:lca_tree=c__Gammaproteobacteria:name=N499100:ref_name_counter=],RS_GCF_004801295.1_protein.faa_NZ_SSOC01000002.1_287@PF00015_full_PFAM.335.526:0.256515[&&NHX:Type=GTDB:gtdb_class=c__Gammaproteobacteria:gtdb_domain=d__Bacteria:gtdb_family=f__Rhodocyclaceae:gtdb_genus=g__Thauera_A:gtdb_order=o__Burkholderiales:gtdb_phylum=p__Proteobacteria:gtdb_species=s__Thauera_A nasutitermitis:heptad=MCP-40H:species=d__Bacteria_p__Proteobacteria_c__Gammaproteobacteria_o__Burkholderiales_f__Rhodocyclaceae_g__Thauera_A_s__Thauera_A nasutitermitis])0.894:0.0383639[&&NHX:Sample_counter=rhiztom1--1:Type_counter=GTDB--11||capture--1:capture_class_counter=c__Clostridia--1:capture_domain_counter=d__Bacteria--1:capture_family_counter=f__Lachnospiraceae--1:capture_genus_counter=g__Caccovicinus--1:capture_order_counter=o__Lachnospirales--1:capture_phylum_counter=p__Firmicutes_A--1:capture_species_counter=s__Caccovicinus sp910588895--1:evoltype=D:gtdb_class_counter=c__Gammaproteobacteria--11:gtdb_domain_counter=d__Bacteria--11:gtdb_family_counter=f__Alteromonadaceae--2||f__Pseudomonadaceae--2||f__Rhodocyclaceae--6||f__Shewanellaceae--1:gtdb_genus_counter=g__Alkalimonas--1||g__Arsukibacterium--1||g__Azoarcus_D--1||g__Azonexus--2||g__Azovibrio--1||g__Pseudomonas_A--2||g__Shewanella--1||g__Thauera_A--1||g__Zoogloea--1:gtdb_order_counter=o__Burkholderiales--6||o__Enterobacterales--3||o__Pseudomonadales--2:gtdb_phylum_counter=p__Proteobacteria--11:gtdb_species_counter=s__Alkalimonas amylolytica--1||s__Arsukibacterium sp002415085--1||s__Azoarcus_D sp013911595--1||s__Azonexus sp012839675--1||s__Azonexus sp900549295--1||s__Azovibrio sp002340095--1||s__Pseudomonas_A stutzeri_AK--1||s__Pseudomonas_A stutzeri_G--1||s__Shewanella litorisediminis--1||s__Thauera_A nasutitermitis--1||s__Zoogloea ramigera--1:heptad_counter=MCP-40H--11||MCP-52H--1:lbd_counter=:lca=d__Bacteria:lca_tree=c__Gammaproteobacteria:name=N499102:ref_name_counter=],(((((((RS_GCF_009828855.1_protein.faa_NZ_WUAG01000001.1_1134@PF00015_full_PFAM.250.525:0.0464589[&&NHX:Type=GTDB:gtdb_class=c__Gammaproteobacteria:gtdb_domain=d__Bacteria:gtdb_family=f__Psychromonadaceae:gtdb_genus=g__Psychromonas:gtdb_order=o__Enterobacterales:gtdb_phylum=p__Proteobacteria:gtdb_species=s__Psychromonas sp009828855:heptad=MCP-40H:species=d__Bacteria_p__Proteobacteria_c__Gammaproteobacteria_o__Enterobacterales_f__Psychromonadaceae_g__Psychromonas_s__Psychromonas sp009828855],RS_GCF_003318165.1_protein.faa_NZ_QOCB01000088.1_8@PF00015_full_PFAM.296.523:0.115072[&&NHX:Type=GTDB:gtdb_class=c__Gammaproteobacteria:gtdb_domain=d__Bacteria:gtdb_family=f__Psychromonadaceae:gtdb_genus=g__Psychromonas:gtdb_order=o__Enterobacterales:gtdb_phylum=p__Proteobacteria:gtdb_species=s__Psychromonas sp003318165:heptad=MCP-40H:species=d__Bacteria_p__Proteobacteria_c__Gammaproteobacteria_o__Enterobacterales_f__Psychromonadaceae_g__Psychromonas_s__Psychromonas sp003318165])0.881:0.0196813[&&NHX:Sample_counter=:Type_counter=GTDB--2:capture_class_counter=:capture_domain_counter=:capture_family_counter=:capture_genus_counter=:capture_order_counter=:capture_phylum_counter=:capture_species_counter=:evoltype=D:gtdb_class_counter=c__Gammaproteobacteria--2:gtdb_domain_counter=d__Bacteria--2:gtdb_family_counter=f__Psychromonadaceae--2:gtdb_genus_counter=g__Psychromonas--2:gtdb_order_counter=o__Enterobacterales--2:gtdb_phylum_counter=p__Proteobacteria--2:gtdb_species_counter=s__Psychromonas sp003318165--1||s__Psychromonas sp009828855--1:heptad_counter=MCP-40H--2:lbd_counter=:lca=d__Bacteria:lca_tree=g__Psychromonas:name=N499105:ref_name_counter=],(RS_GCF_000482725.1_protein.faa_NZ_KI519479.1_108@PF00015_full_PFAM.257.525:0.0223956[&&NHX:Type=GTDB:gtdb_class=c__Gammaproteobacteria:gtdb_domain=d__Bacteria:gtdb_family=f__Psychromonadaceae:gtdb_genus=g__Psychromonas:gtdb_order=o__Enterobacterales:gtdb_phylum=p__Proteobacteria:gtdb_species=s__Psychromonas arctica:heptad=MCP-40H:species=d__Bacteria_p__Proteobacteria_c__Gammaproteobacteria_o__Enterobacterales_f__Psychromonadaceae_g__Psychromonas_s__Psychromonas arctica],RS_GCF_011378715.1_protein.faa_NZ_WTKU01000003.1_218@PF00015_full_PFAM.258.527:0.00350892[&&NHX:Type=GTDB:gtdb_class=c__Gammaproteobacteria:gtdb_domain=d__Bacteria:gtdb_family=f__Psychromonadaceae:gtdb_genus=g__Psychromonas:gtdb_order=o__Enterobacterales:gtdb_phylum=p__Proteobacteria:gtdb_species=s__Psychromonas sp011378715:heptad=MCP-40H:species=d__Bacteria_p__Proteobacteria_c__Gammaproteobacteria_o__Enterobacterales_f__Psychromonadaceae_g__Psychromonas_s__Psychromonas sp011378715])0.998:0.0548444[&&NHX:Sample_counter=:Type_counter=GTDB--2:capture_class_counter=:capture_domain_counter=:capture_family_counter=:capture_genus_counter=:capture_order_counter=:capture_phylum_counter=:capture_species_counter=:evoltype=D:gtdb_class_counter=c__Gammaproteobacteria--2:gtdb_domain_counter=d__Bacteria--2:gtdb_family_counter=f__Psychromonadaceae--2:gtdb_genus_counter=g__Psychromonas--2:gtdb_order_counter=o__Enterobacterales--2:gtdb_phylum_counter=p__Proteobacteria--2:gtdb_species_counter=s__Psychromonas arctica--1||s__Psychromonas sp011378715--1:heptad_counter=MCP-40H--2:lbd_counter=:lca=d__Bacteria:lca_tree=g__Psychromonas:name=N499108:ref_name_counter=])0.789:0.0154126[&&NHX:Sample_counter=:Type_counter=GTDB--4:capture_class_counter=:capture_domain_counter=:capture_family_counter=:capture_genus_counter=:capture_order_counter=:capture_phylum_counter=:capture_species_counter=:evoltype=D:gtdb_class_counter=c__Gammaproteobacteria--4:gtdb_domain_counter=d__Bacteria--4:gtdb_family_counter=f__Psychromonadaceae--4:gtdb_genus_counter=g__Psychromonas--4:gtdb_order_counter=o__Enterobacterales--4:gtdb_phylum_counter=p__Proteobacteria--4:gtdb_species_counter=s__Psychromonas arctica--1||s__Psychromonas sp003318165--1||s__Psychromonas sp009828855--1||s__Psychromonas sp011378715--1:heptad_counter=MCP-40H--4:lbd_counter=:lca=d__Bacteria:lca_tree=g__Psychromonas:name=N499109:ref_name_counter=],RS_GCF_004378355.1_protein.faa_NZ_SNUB01000017.1_46@PF00015_full_PFAM.336.524:0.0488745[&&NHX:Type=GTDB:gtdb_class=c__Gammaproteobacteria:gtdb_domain=d__Bacteria:gtdb_family=f__Psychromonadaceae:gtdb_genus=g__Psychromonas:gtdb_order=o__Enterobacterales:gtdb_phylum=p__Proteobacteria:gtdb_species=s__Psychromonas sp004378355:heptad=MCP-40H:species=d__Bacteria_p__Proteobacteria_c__Gammaproteobacteria_o__Enterobacterales_f__Psychromonadaceae_g__Psychromonas_s__Psychromonas sp004378355])0.984:0.0914684[&&NHX:Sample_counter=:Type_counter=GTDB--5:capture_class_counter=:capture_domain_counter=:capture_family_counter=:capture_genus_counter=:capture_order_counter=:capture_phylum_counter=:capture_species_counter=:evoltype=D:gtdb_class_counter=c__Gammaproteobacteria--5:gtdb_domain_counter=d__Bacteria--5:gtdb_family_counter=f__Psychromonadaceae--5:gtdb_genus_counter=g__Psychromonas--5:gtdb_order_counter=o__Enterobacterales--5:gtdb_phylum_counter=p__Proteobacteria--5:gtdb_species_counter=s__Psychromonas arctica--1||s__Psychromonas sp003318165--1||s__Psychromonas sp004378355--1||s__Psychromonas sp009828855--1||s__Psychromonas sp011378715--1:heptad_counter=MCP-40H--5:lbd_counter=:lca=d__Bacteria:lca_tree=g__Psychromonas:name=N499111:ref_name_counter=],((RS_GCF_014653195.1_protein.faa_NZ_BNAH01000013.1_99@PF00015_full_PFAM.327.530:0.0763426[&&NHX:Type=GTDB:gtdb_class=c__Gammaproteobacteria:gtdb_domain=d__Bacteria:gtdb_family=f__Alteromonadaceae:gtdb_genus=g__Thalassotalea_B:gtdb_order=o__Enterobacterales:gtdb_phylum=p__Proteobacteria:gtdb_species=s__Thalassotalea_B profundi:heptad=MCP-40H:species=d__Bacteria_p__Proteobacteria_c__Gammaproteobacteria_o__Enterobacterales_f__Alteromonadaceae_g__Thalassotalea_B_s__Thalassotalea_B profundi],RS_GCF_018860345.1_protein.faa_NZ_JAHKPJ010000012.1_24@PF00015_full_PFAM.340.525:0.0520013[&&NHX:Type=GTDB:gtdb_class=c__Gammaproteobacteria:gtdb_domain=d__Bacteria:gtdb_family=f__Alteromonadaceae:gtdb_genus=g__Psychrosphaera:gtdb_order=o__Enterobacterales:gtdb_phylum=p__Proteobacteria:gtdb_species=s__Psychrosphaera sp018860345:heptad=MCP-40H:species=d__Bacteria_p__Proteobacteria_c__Gammaproteobacteria_o__Enterobacterales_f__Alteromonadaceae_g__Psychrosphaera_s__Psychrosphaera sp018860345])1:0.236317[&&NHX:Sample_counter=:Type_counter=GTDB--2:capture_class_counter=:capture_domain_counter=:capture_family_counter=:capture_genus_counter=:capture_order_counter=:capture_phylum_counter=:capture_species_counter=:evoltype=D:gtdb_class_counter=c__Gammaproteobacteria--2:gtdb_domain_counter=d__Bacteria--2:gtdb_family_counter=f__Alteromonadaceae--2:gtdb_genus_counter=g__Psychrosphaera--1||g__Thalassotalea_B--1:gtdb_order_counter=o__Enterobacterales--2:gtdb_phylum_counter=p__Proteobacteria--2:gtdb_species_counter=s__Psychrosphaera sp018860345--1||s__Thalassotalea_B profundi--1:heptad_counter=MCP-40H--2:lbd_counter=:lca=d__Bacteria:lca_tree=f__Alteromonadaceae:name=N499114:ref_name_counter=],(((GB_GCA_002632185.1_protein.faa_NTLL01000010.1_64@PF00015_full_PFAM.319.528:0.112869[&&NHX:Type=GTDB:gtdb_class=c__Gammaproteobacteria:gtdb_domain=d__Bacteria:gtdb_family=f__DSM-6294:gtdb_genus=g__Oleispira:gtdb_order=o__Pseudomonadales:gtdb_phylum=p__Proteobacteria:gtdb_species=s__Oleispira sp002632185:heptad=MCP-40H:species=d__Bacteria_p__Proteobacteria_c__Gammaproteobacteria_o__Pseudomonadales_f__DSM-6294_g__Oleispira_s__Oleispira sp002632185],(RS_GCF_000521805.1_protein.faa_NZ_JAMB01000007.1_60@PF00015_full_PFAM.262.519:0.0231789[&&NHX:Type=GTDB:gtdb_class=c__Gammaproteobacteria:gtdb_domain=d__Bacteria:gtdb_family=f__Marinomonadaceae:gtdb_genus=g__Marinomonas:gtdb_order=o__Pseudomonadales:gtdb_phylum=p__Proteobacteria:gtdb_species=s__Marinomonas ushuaiensis:heptad=MCP-40H:species=d__Bacteria_p__Proteobacteria_c__Gammaproteobacteria_o__Pseudomonadales_f__Marinomonadaceae_g__Marinomonas_s__Marinomonas ushuaiensis],RS_GCF_014803385.1_protein.faa_NZ_JACYFC010000005.1_151@PF00015_full_PFAM.250.519:0.0247085[&&NHX:Type=GTDB:gtdb_class=c__Gammaproteobacteria:gtdb_domain=d__Bacteria:gtdb_family=f__Marinomonadaceae:gtdb_genus=g__Marinomonas:gtdb_order=o__Pseudomonadales:gtdb_phylum=p__Proteobacteria:gtdb_species=s__Marinomonas colpomeniae:heptad=MCP-40H:species=d__Bacteria_p__Proteobacteria_c__Gammaproteobacteria_o__Pseudomonadales_f__Marinomonadaceae_g__Marinomonas_s__Marinomonas colpomeniae])0.213:0.0192433[&&NHX:Sample_counter=:Type_counter=GTDB--2:capture_class_counter=:capture_domain_counter=:capture_family_counter=:capture_genus_counter=:capture_order_counter=:capture_phylum_counter=:capture_species_counter=:evoltype=D:gtdb_class_counter=c__Gammaproteobacteria--2:gtdb_domain_counter=d__Bacteria--2:gtdb_family_counter=f__Marinomonadaceae--2:gtdb_genus_counter=g__Marinomonas--2:gtdb_order_counter=o__Pseudomonadales--2:gtdb_phylum_counter=p__Proteobacteria--2:gtdb_species_counter=s__Marinomonas colpomeniae--1||s__Marinomonas ushuaiensis--1:heptad_counter=MCP-40H--2:lbd_counter=:lca=d__Bacteria:lca_tree=g__Marinomonas:name=N499118:ref_name_counter=])1:0.0960435[&&NHX:Sample_counter=:Type_counter=GTDB--3:capture_class_counter=:capture_domain_counter=:capture_family_counter=:capture_genus_counter=:capture_order_counter=:capture_phylum_counter=:capture_species_counter=:evoltype=D:gtdb_class_counter=c__Gammaproteobacteria--3:gtdb_domain_counter=d__Bacteria--3:gtdb_family_counter=f__DSM-6294--1||f__Marinomonadaceae--2:gtdb_genus_counter=g__Marinomonas--2||g__Oleispira--1:gtdb_order_counter=o__Pseudomonadales--3:gtdb_phylum_counter=p__Proteobacteria--3:gtdb_species_counter=s__Marinomonas colpomeniae--1||s__Marinomonas ushuaiensis--1||s__Oleispira sp002632185--1:heptad_counter=MCP-40H--3:lbd_counter=:lca=d__Bacteria:lca_tree=o__Pseudomonadales:name=N499119:ref_name_counter=],((RS_GCF_008041945.1_protein.faa_NZ_VKAD01000001.1_1328@PF00015_full_PFAM.319.522:0.109891[&&NHX:Type=GTDB:gtdb_class=c__Gammaproteobacteria:gtdb_domain=d__Bacteria:gtdb_family=f__Natronospirillaceae:gtdb_genus=g__Reinekea:gtdb_order=o__Pseudomonadales:gtdb_phylum=p__Proteobacteria:gtdb_species=s__Reinekea thalattae:heptad=MCP-40H:species=d__Bacteria_p__Proteobacteria_c__Gammaproteobacteria_o__Pseudomonadales_f__Natronospirillaceae_g__Reinekea_s__Reinekea thalattae],(RS_GCF_018145875.1_protein.faa_NZ_JAGSSV010000012.1_80@PF00015_full_PFAM.251.522:0.0791586[&&NHX:Type=GTDB:gtdb_class=c__Gammaproteobacteria:gtdb_domain=d__Bacteria:gtdb_family=f__Marinomonadaceae:gtdb_genus=g__Marinomonas:gtdb_order=o__Pseudomonadales:gtdb_phylum=p__Proteobacteria:gtdb_species=s__Marinomonas sp018145875:heptad=MCP-40H:species=d__Bacteria_p__Proteobacteria_c__Gammaproteobacteria_o__Pseudomonadales_f__Marinomonadaceae_g__Marinomonas_s__Marinomonas sp018145875],(RS_GCF_003387375.1_protein.faa_NZ_QUNG01000005.1_123@PF00015_full_PFAM.265.524:0.0595224[&&NHX:Type=GTDB:gtdb_class=c__Gammaproteobacteria:gtdb_domain=d__Bacteria:gtdb_family=f__Marinomonadaceae:gtdb_genus=g__Marinomonas:gtdb_order=o__Pseudomonadales:gtdb_phylum=p__Proteobacteria:gtdb_species=s__Marinomonas pollencensis:heptad=MCP-40H:species=d__Bacteria_p__Proteobacteria_c__Gammaproteobacteria_o__Pseudomonadales_f__Marinomonadaceae_g__Marinomonas_s__Marinomonas pollencensis],(RS_GCF_004352855.1_protein.faa_NZ_SJSC01000002.1_248@PF00015_full_PFAM.255.523:0.0258111[&&NHX:Type=GTDB:gtdb_class=c__Gammaproteobacteria:gtdb_domain=d__Bacteria:gtdb_family=f__Marinomonadaceae:gtdb_genus=g__Marinomonas:gtdb_order=o__Pseudomonadales:gtdb_phylum=p__Proteobacteria:gtdb_species=s__Marinomonas sp004352855:heptad=MCP-40H:species=d__Bacteria_p__Proteobacteria_c__Gammaproteobacteria_o__Pseudomonadales_f__Marinomonadaceae_g__Marinomonas_s__Marinomonas sp004352855],RS_GCF_004352835.1_protein.faa_NZ_SJSB01000002.1_152@PF00015_full_PFAM.247.525:0.0294704[&&NHX:Type=GTDB:gtdb_class=c__Gammaproteobacteria:gtdb_domain=d__Bacteria:gtdb_family=f__Marinomonadaceae:gtdb_genus=g__Marinomonas:gtdb_order=o__Pseudomonadales:gtdb_phylum=p__Proteobacteria:gtdb_species=s__Marinomonas sp004352835:heptad=MCP-40H:species=d__Bacteria_p__Proteobacteria_c__Gammaproteobacteria_o__Pseudomonadales_f__Marinomonadaceae_g__Marinomonas_s__Marinomonas sp004352835])0.744:0.00564865[&&NHX:Sample_counter=:Type_counter=GTDB--2:capture_class_counter=:capture_domain_counter=:capture_family_counter=:capture_genus_counter=:capture_order_counter=:capture_phylum_counter=:capture_species_counter=:evoltype=D:gtdb_class_counter=c__Gammaproteobacteria--2:gtdb_domain_counter=d__Bacteria--2:gtdb_family_counter=f__Marinomonadaceae--2:gtdb_genus_counter=g__Marinomonas--2:gtdb_order_counter=o__Pseudomonadales--2:gtdb_phylum_counter=p__Proteobacteria--2:gtdb_species_counter=s__Marinomonas sp004352835--1||s__Marinomonas sp004352855--1:heptad_counter=MCP-40H--2:lbd_counter=:lca=d__Bacteria:lca_tree=g__Marinomonas:name=N499125:ref_name_counter=])0.927:0.0271842[&&NHX:Sample_counter=:Type_counter=GTDB--3:capture_class_counter=:capture_domain_counter=:capture_family_counter=:capture_genus_counter=:capture_order_counter=:capture_phylum_counter=:capture_species_counter=:evoltype=D:gtdb_class_counter=c__Gammaproteobacteria--3:gtdb_domain_counter=d__Bacteria--3:gtdb_family_counter=f__Marinomonadaceae--3:gtdb_genus_counter=g__Marinomonas--3:gtdb_order_counter=o__Pseudomonadales--3:gtdb_phylum_counter=p__Proteobacteria--3:gtdb_species_counter=s__Marinomonas pollencensis--1||s__Marinomonas sp004352835--1||s__Marinomonas sp004352855--1:heptad_counter=MCP-40H--3:lbd_counter=:lca=d__Bacteria:lca_tree=g__Marinomonas:name=N499126:ref_name_counter=])0.996:0.0928764[&&NHX:Sample_counter=:Type_counter=GTDB--4:capture_class_counter=:capture_domain_counter=:capture_family_counter=:capture_genus_counter=:capture_order_counter=:capture_phylum_counter=:capture_species_counter=:evoltype=D:gtdb_class_counter=c__Gammaproteobacteria--4:gtdb_domain_counter=d__Bacteria--4:gtdb_family_counter=f__Marinomonadaceae--4:gtdb_genus_counter=g__Marinomonas--4:gtdb_order_counter=o__Pseudomonadales--4:gtdb_phylum_counter=p__Proteobacteria--4:gtdb_species_counter=s__Marinomonas pollencensis--1||s__Marinomonas sp004352835--1||s__Marinomonas sp004352855--1||s__Marinomonas sp018145875--1:heptad_counter=MCP-40H--4:lbd_counter=:lca=d__Bacteria:lca_tree=g__Marinomonas:name=N499127:ref_name_counter=])0.849:0.0350588[&&NHX:Sample_counter=:Type_counter=GTDB--5:capture_class_counter=:capture_domain_counter=:capture_family_counter=:capture_genus_counter=:capture_order_counter=:capture_phylum_counter=:capture_species_counter=:evoltype=D:gtdb_class_counter=c__Gammaproteobacteria--5:gtdb_domain_counter=d__Bacteria--5:gtdb_family_counter=f__Marinomonadaceae--4||f__Natronospirillaceae--1:gtdb_genus_counter=g__Marinomonas--4||g__Reinekea--1:gtdb_order_counter=o__Pseudomonadales--5:gtdb_phylum_counter=p__Proteobacteria--5:gtdb_species_counter=s__Marinomonas pollencensis--1||s__Marinomonas sp004352835--1||s__Marinomonas sp004352855--1||s__Marinomonas sp018145875--1||s__Reinekea thalattae--1:heptad_counter=MCP-40H--5:lbd_counter=:lca=d__Bacteria:lca_tree=o__Pseudomonadales:name=N499128:ref_name_counter=],GB_GCA_002173415.2_protein.faa_NHNK02000018.1_26@PF00015_full_PFAM.329.524:0.116516[&&NHX:Type=GTDB:gtdb_class=c__Gammaproteobacteria:gtdb_domain=d__Bacteria:gtdb_family=f__Marinomonadaceae:gtdb_genus=g__Marinomonas:gtdb_order=o__Pseudomonadales:gtdb_phylum=p__Proteobacteria:gtdb_species=s__Marinomonas agarivorans:heptad=MCP-40H:species=d__Bacteria_p__Proteobacteria_c__Gammaproteobacteria_o__Pseudomonadales_f__Marinomonadaceae_g__Marinomonas_s__Marinomonas agarivorans])0.402:0.0176247[&&NHX:Sample_counter=:Type_counter=GTDB--6:capture_class_counter=:capture_domain_counter=:capture_family_counter=:capture_genus_counter=:capture_order_counter=:capture_phylum_counter=:capture_species_counter=:evoltype=D:gtdb_class_counter=c__Gammaproteobacteria--6:gtdb_domain_counter=d__Bacteria--6:gtdb_family_counter=f__Marinomonadaceae--5||f__Natronospirillaceae--1:gtdb_genus_counter=g__Marinomonas--5||g__Reinekea--1:gtdb_order_counter=o__Pseudomonadales--6:gtdb_phylum_counter=p__Proteobacteria--6:gtdb_species_counter=s__Marinomonas agarivorans--1||s__Marinomonas pollencensis--1||s__Marinomonas sp004352835--1||s__Marinomonas sp004352855--1||s__Marinomonas sp018145875--1||s__Reinekea thalattae--1:heptad_counter=MCP-40H--6:lbd_counter=:lca=d__Bacteria:lca_tree=o__Pseudomonadales:name=N499130:ref_name_counter=])0.847:0.0220652[&&NHX:Sample_counter=:Type_counter=GTDB--9:capture_class_counter=:capture_domain_counter=:capture_family_counter=:capture_genus_counter=:capture_order_counter=:capture_phylum_counter=:capture_species_counter=:evoltype=D:gtdb_class_counter=c__Gammaproteobacteria--9:gtdb_domain_counter=d__Bacteria--9:gtdb_family_counter=f__DSM-6294--1||f__Marinomonadaceae--7||f__Natronospirillaceae--1:gtdb_genus_counter=g__Marinomonas--7||g__Oleispira--1||g__Reinekea--1:gtdb_order_counter=o__Pseudomonadales--9:gtdb_phylum_counter=p__Proteobacteria--9:gtdb_species_counter=s__Marinomonas agarivorans--1||s__Marinomonas colpomeniae--1||s__Marinomonas pollencensis--1||s__Marinomonas sp004352835--1||s__Marinomonas sp004352855--1||s__Marinomonas sp018145875--1||s__Marinomonas ushuaiensis--1||s__Oleispira sp002632185--1||s__Reinekea thalattae--1:heptad_counter=MCP-40H--9:lbd_counter=:lca=d__Bacteria:lca_tree=o__Pseudomonadales:name=N499131:ref_name_counter=],((RS_GCF_018100905.1_protein.faa_NZ_JAGJEG010000008.1_66@PF00015_full_PFAM.344.520:0.045663[&&NHX:Type=GTDB:gtdb_class=c__Gammaproteobacteria:gtdb_domain=d__Bacteria:gtdb_family=f__Alteromonadaceae:gtdb_genus=g__Pseudoalteromonas:gtdb_order=o__Enterobacterales:gtdb_phylum=p__Proteobacteria:gtdb_species=s__Pseudoalteromonas sp018100905:heptad=MCP-40H:species=d__Bacteria_p__Proteobacteria_c__Gammaproteobacteria_o__Enterobacterales_f__Alteromonadaceae_g__Pseudoalteromonas_s__Pseudoalteromonas sp018100905],(RS_GCF_002165575.1_protein.faa_NZ_MXQF01000053.1_10@PF00015_full_PFAM.332.517:0.0390663[&&NHX:Type=GTDB:gtdb_class=c__Gammaproteobacteria:gtdb_domain=d__Bacteria:gtdb_family=f__Alteromonadaceae:gtdb_genus=g__Pseudoalteromonas:gtdb_order=o__Enterobacterales:gtdb_phylum=p__Proteobacteria:gtdb_species=s__Pseudoalteromonas sp002165575:heptad=MCP-40H:species=d__Bacteria_p__Proteobacteria_c__Gammaproteobacteria_o__Enterobacterales_f__Alteromonadaceae_g__Pseudoalteromonas_s__Pseudoalteromonas sp002165575],(((RS_GCF_000498095.1_protein.faa_NZ_AUTQ01000077.1_21@PF00015_full_PFAM.332.519:0.0389108[&&NHX:Type=GTDB:gtdb_class=c__Gammaproteobacteria:gtdb_domain=d__Bacteria:gtdb_family=f__Alteromonadaceae:gtdb_genus=g__Pseudoalteromonas:gtdb_order=o__Enterobacterales:gtdb_phylum=p__Proteobacteria:gtdb_species=s__Pseudoalteromonas sp000498095:heptad=MCP-40H:species=d__Bacteria_p__Proteobacteria_c__Gammaproteobacteria_o__Enterobacterales_f__Alteromonadaceae_g__Pseudoalteromonas_s__Pseudoalteromonas sp000498095],(RS_GCF_014905615.1_protein.faa_NZ_AQGU01000029.1_151@PF00015_full_PFAM.346.518:0.0225518[&&NHX:Type=GTDB:gtdb_class=c__Gammaproteobacteria:gtdb_domain=d__Bacteria:gtdb_family=f__Alteromonadaceae:gtdb_genus=g__Pseudoalteromonas:gtdb_order=o__Enterobacterales:gtdb_phylum=p__Proteobacteria:gtdb_species=s__Pseudoalteromonas aliena:heptad=MCP-40H:species=d__Bacteria_p__Proteobacteria_c__Gammaproteobacteria_o__Enterobacterales_f__Alteromonadaceae_g__Pseudoalteromonas_s__Pseudoalteromonas aliena],(RS_GCF_000690055.1_protein.faa_NZ_JJNZ01000011.1_10@PF00015_full_PFAM.331.519:0.00766886[&&NHX:Type=GTDB:gtdb_class=c__Gammaproteobacteria:gtdb_domain=d__Bacteria:gtdb_family=f__Alteromonadaceae:gtdb_genus=g__Pseudoalteromonas:gtdb_order=o__Enterobacterales:gtdb_phylum=p__Proteobacteria:gtdb_species=s__Pseudoalteromonas fuliginea:heptad=MCP-40H:species=d__Bacteria_p__Proteobacteria_c__Gammaproteobacteria_o__Enterobacterales_f__Alteromonadaceae_g__Pseudoalteromonas_s__Pseudoalteromonas fuliginea],(RS_GCF_000239855.1_protein.faa_NZ_BADT01000213.1_5@PF00015_full_PFAM.324.519:6e-09[&&NHX:Type=GTDB:gtdb_class=c__Gammaproteobacteria:gtdb_domain=d__Bacteria:gtdb_family=f__Alteromonadaceae:gtdb_genus=g__Pseudoalteromonas:gtdb_order=o__Enterobacterales:gtdb_phylum=p__Proteobacteria:gtdb_species=s__Pseudoalteromonas sp000239855:heptad=MCP-40H:species=d__Bacteria_p__Proteobacteria_c__Gammaproteobacteria_o__Enterobacterales_f__Alteromonadaceae_g__Pseudoalteromonas_s__Pseudoalteromonas sp000239855],(RS_GCF_001974875.1_protein.faa_NZ_MTQD01000009.1_134@PF00015_full_PFAM.332.519:0.00381628[&&NHX:Type=GTDB:gtdb_class=c__Gammaproteobacteria:gtdb_domain=d__Bacteria:gtdb_family=f__Alteromonadaceae:gtdb_genus=g__Pseudoalteromonas:gtdb_order=o__Enterobacterales:gtdb_phylum=p__Proteobacteria:gtdb_species=s__Pseudoalteromonas sp001974875:heptad=MCP-40H:species=d__Bacteria_p__Proteobacteria_c__Gammaproteobacteria_o__Enterobacterales_f__Alteromonadaceae_g__Pseudoalteromonas_s__Pseudoalteromonas sp001974875],(GB_GCA_000814675.1_protein.faa_JWIG01000022.1_59@PF00015_full_PFAM.324.519:5e-09[&&NHX:Type=GTDB:gtdb_class=c__Gammaproteobacteria:gtdb_domain=d__Bacteria:gtdb_family=f__Alteromonadaceae:gtdb_genus=g__Pseudoalteromonas:gtdb_order=o__Enterobacterales:gtdb_phylum=p__Proteobacteria:gtdb_species=s__Pseudoalteromonas distincta:heptad=MCP-40H:species=d__Bacteria_p__Proteobacteria_c__Gammaproteobacteria_o__Enterobacterales_f__Alteromonadaceae_g__Pseudoalteromonas_s__Pseudoalteromonas distincta],(RS_GCF_000238395.3_protein.faa_NZ_CP011026.1_117@PF00015_full_PFAM.325.519:0.0036411[&&NHX:Type=GTDB:gtdb_class=c__Gammaproteobacteria:gtdb_domain=d__Bacteria:gtdb_family=f__Alteromonadaceae:gtdb_genus=g__Pseudoalteromonas:gtdb_order=o__Enterobacterales:gtdb_phylum=p__Proteobacteria:gtdb_species=s__Pseudoalteromonas arctica:heptad=MCP-40H:species=d__Bacteria_p__Proteobacteria_c__Gammaproteobacteria_o__Enterobacterales_f__Alteromonadaceae_g__Pseudoalteromonas_s__Pseudoalteromonas arctica],(RS_GCF_008370255.1_protein.faa_NZ_SEUI01000002.1_47@PF00015_full_PFAM.325.519:0.00729885[&&NHX:Type=GTDB:gtdb_class=c__Gammaproteobacteria:gtdb_domain=d__Bacteria:gtdb_family=f__Alteromonadaceae:gtdb_genus=g__Pseudoalteromonas:gtdb_order=o__Enterobacterales:gtdb_phylum=p__Proteobacteria:gtdb_species=s__Pseudoalteromonas sp008370255:heptad=MCP-40H:species=d__Bacteria_p__Proteobacteria_c__Gammaproteobacteria_o__Enterobacterales_f__Alteromonadaceae_g__Pseudoalteromonas_s__Pseudoalteromonas sp008370255],RS_GCF_011378855.1_protein.faa_NZ_WTLB01000010.1_71@PF00015_full_PFAM.266.519:5e-09[&&NHX:Type=GTDB:gtdb_class=c__Gammaproteobacteria:gtdb_domain=d__Bacteria:gtdb_family=f__Alteromonadaceae:gtdb_genus=g__Pseudoalteromonas:gtdb_order=o__Enterobacterales:gtdb_phylum=p__Proteobacteria:gtdb_species=s__Pseudoalteromonas sp011378855:heptad=MCP-40H:species=d__Bacteria_p__Proteobacteria_c__Gammaproteobacteria_o__Enterobacterales_f__Alteromonadaceae_g__Pseudoalteromonas_s__Pseudoalteromonas sp011378855])0:5e-09[&&NHX:Sample_counter=:Type_counter=GTDB--2:capture_class_counter=:capture_domain_counter=:capture_family_counter=:capture_genus_counter=:capture_order_counter=:capture_phylum_counter=:capture_species_counter=:evoltype=D:gtdb_class_counter=c__Gammaproteobacteria--2:gtdb_domain_counter=d__Bacteria--2:gtdb_family_counter=f__Alteromonadaceae--2:gtdb_genus_counter=g__Pseudoalteromonas--2:gtdb_order_counter=o__Enterobacterales--2:gtdb_phylum_counter=p__Proteobacteria--2:gtdb_species_counter=s__Pseudoalteromonas sp008370255--1||s__Pseudoalteromonas sp011378855--1:heptad_counter=MCP-40H--2:lbd_counter=:lca=d__Bacteria:lca_tree=g__Pseudoalteromonas:name=N499143:ref_name_counter=])0:5e-09[&&NHX:Sample_counter=:Type_counter=GTDB--3:capture_class_counter=:capture_domain_counter=:capture_family_counter=:capture_genus_counter=:capture_order_counter=:capture_phylum_counter=:capture_species_counter=:evoltype=D:gtdb_class_counter=c__Gammaproteobacteria--3:gtdb_domain_counter=d__Bacteria--3:gtdb_family_counter=f__Alteromonadaceae--3:gtdb_genus_counter=g__Pseudoalteromonas--3:gtdb_order_counter=o__Enterobacterales--3:gtdb_phylum_counter=p__Proteobacteria--3:gtdb_species_counter=s__Pseudoalteromonas arctica--1||s__Pseudoalteromonas sp008370255--1||s__Pseudoalteromonas sp011378855--1:heptad_counter=MCP-40H--3:lbd_counter=:lca=d__Bacteria:lca_tree=g__Pseudoalteromonas:name=N499144:ref_name_counter=])0:5e-09[&&NHX:Sample_counter=:Type_counter=GTDB--4:capture_class_counter=:capture_domain_counter=:capture_family_counter=:capture_genus_counter=:capture_order_counter=:capture_phylum_counter=:capture_species_counter=:evoltype=D:gtdb_class_counter=c__Gammaproteobacteria--4:gtdb_domain_counter=d__Bacteria--4:gtdb_family_counter=f__Alteromonadaceae--4:gtdb_genus_counter=g__Pseudoalteromonas--4:gtdb_order_counter=o__Enterobacterales--4:gtdb_phylum_counter=p__Proteobacteria--4:gtdb_species_counter=s__Pseudoalteromonas arctica--1||s__Pseudoalteromonas distincta--1||s__Pseudoalteromonas sp008370255--1||s__Pseudoalteromonas sp011378855--1:heptad_counter=MCP-40H--4:lbd_counter=:lca=d__Bacteria:lca_tree=g__Pseudoalteromonas:name=N499145:ref_name_counter=])0.905:0.00333259[&&NHX:Sample_counter=:Type_counter=GTDB--5:capture_class_counter=:capture_domain_counter=:capture_family_counter=:capture_genus_counter=:capture_order_counter=:capture_phylum_counter=:capture_species_counter=:evoltype=D:gtdb_class_counter=c__Gammaproteobacteria--5:gtdb_domain_counter=d__Bacteria--5:gtdb_family_counter=f__Alteromonadaceae--5:gtdb_genus_counter=g__Pseudoalteromonas--5:gtdb_order_counter=o__Enterobacterales--5:gtdb_phylum_counter=p__Proteobacteria--5:gtdb_species_counter=s__Pseudoalteromonas arctica--1||s__Pseudoalteromonas distincta--1||s__Pseudoalteromonas sp001974875--1||s__Pseudoalteromonas sp008370255--1||s__Pseudoalteromonas sp011378855--1:heptad_counter=MCP-40H--5:lbd_counter=:lca=d__Bacteria:lca_tree=g__Pseudoalteromonas:name=N499146:ref_name_counter=])0:5e-09[&&NHX:Sample_counter=:Type_counter=GTDB--6:capture_class_counter=:capture_domain_counter=:capture_family_counter=:capture_genus_counter=:capture_order_counter=:capture_phylum_counter=:capture_species_counter=:evoltype=D:gtdb_class_counter=c__Gammaproteobacteria--6:gtdb_domain_counter=d__Bacteria--6:gtdb_family_counter=f__Alteromonadaceae--6:gtdb_genus_counter=g__Pseudoalteromonas--6:gtdb_order_counter=o__Enterobacterales--6:gtdb_phylum_counter=p__Proteobacteria--6:gtdb_species_counter=s__Pseudoalteromonas arctica--1||s__Pseudoalteromonas distincta--1||s__Pseudoalteromonas sp000239855--1||s__Pseudoalteromonas sp001974875--1||s__Pseudoalteromonas sp008370255--1||s__Pseudoalteromonas sp011378855--1:heptad_counter=MCP-40H--6:lbd_counter=:lca=d__Bacteria:lca_tree=g__Pseudoalteromonas:name=N499147:ref_name_counter=])0:5e-09[&&NHX:Sample_counter=:Type_counter=GTDB--7:capture_class_counter=:capture_domain_counter=:capture_family_counter=:capture_genus_counter=:capture_order_counter=:capture_phylum_counter=:capture_species_counter=:evoltype=D:gtdb_class_counter=c__Gammaproteobacteria--7:gtdb_domain_counter=d__Bacteria--7:gtdb_family_counter=f__Alteromonadaceae--7:gtdb_genus_counter=g__Pseudoalteromonas--7:gtdb_order_counter=o__Enterobacterales--7:gtdb_phylum_counter=p__Proteobacteria--7:gtdb_species_counter=s__Pseudoalteromonas arctica--1||s__Pseudoalteromonas distincta--1||s__Pseudoalteromonas fuliginea--1||s__Pseudoalteromonas sp000239855--1||s__Pseudoalteromonas sp001974875--1||s__Pseudoalteromonas sp008370255--1||s__Pseudoalteromonas sp011378855--1:heptad_counter=MCP-40H--7:lbd_counter=:lca=d__Bacteria:lca_tree=g__Pseudoalteromonas:name=N499148:ref_name_counter=])0.667:0.0146334[&&NHX:Sample_counter=:Type_counter=GTDB--8:capture_class_counter=:capture_domain_counter=:capture_family_counter=:capture_genus_counter=:capture_order_counter=:capture_phylum_counter=:capture_species_counter=:evoltype=D:gtdb_class_counter=c__Gammaproteobacteria--8:gtdb_domain_counter=d__Bacteria--8:gtdb_family_counter=f__Alteromonadaceae--8:gtdb_genus_counter=g__Pseudoalteromonas--8:gtdb_order_counter=o__Enterobacterales--8:gtdb_phylum_counter=p__Proteobacteria--8:gtdb_species_counter=s__Pseudoalteromonas aliena--1||s__Pseudoalteromonas arctica--1||s__Pseudoalteromonas distincta--1||s__Pseudoalteromonas fuliginea--1||s__Pseudoalteromonas sp000239855--1||s__Pseudoalteromonas sp001974875--1||s__Pseudoalteromonas sp008370255--1||s__Pseudoalteromonas sp011378855--1:heptad_counter=MCP-40H--8:lbd_counter=:lca=d__Bacteria:lca_tree=g__Pseudoalteromonas:name=N499149:ref_name_counter=])0.931:0.0168122[&&NHX:Sample_counter=:Type_counter=GTDB--9:capture_class_counter=:capture_domain_counter=:capture_family_counter=:capture_genus_counter=:capture_order_counter=:capture_phylum_counter=:capture_species_counter=:evoltype=D:gtdb_class_counter=c__Gammaproteobacteria--9:gtdb_domain_counter=d__Bacteria--9:gtdb_family_counter=f__Alteromonadaceae--9:gtdb_genus_counter=g__Pseudoalteromonas--9:gtdb_order_counter=o__Enterobacterales--9:gtdb_phylum_counter=p__Proteobacteria--9:gtdb_species_counter=s__Pseudoalteromonas aliena--1||s__Pseudoalteromonas arctica--1||s__Pseudoalteromonas distincta--1||s__Pseudoalteromonas fuliginea--1||s__Pseudoalteromonas sp000239855--1||s__Pseudoalteromonas sp000498095--1||s__Pseudoalteromonas sp001974875--1||s__Pseudoalteromonas sp008370255--1||s__Pseudoalteromonas sp011378855--1:heptad_counter=MCP-40H--9:lbd_counter=:lca=d__Bacteria:lca_tree=g__Pseudoalteromonas:name=N499150:ref_name_counter=],RS_GCF_018100985.1_protein.faa_NZ_JAGJEI010000012.1_19@PF00015_full_PFAM.326.519:0.01295[&&NHX:Type=GTDB:gtdb_class=c__Gammaproteobacteria:gtdb_domain=d__Bacteria:gtdb_family=f__Alteromonadaceae:gtdb_genus=g__Pseudoalteromonas:gtdb_order=o__Enterobacterales:gtdb_phylum=p__Proteobacteria:gtdb_species=s__Pseudoalteromonas sp018100985:heptad=MCP-40H:species=d__Bacteria_p__Proteobacteria_c__Gammaproteobacteria_o__Enterobacterales_f__Alteromonadaceae_g__Pseudoalteromonas_s__Pseudoalteromonas sp018100985])0.855:0.00707803[&&NHX:Sample_counter=:Type_counter=GTDB--10:capture_class_counter=:capture_domain_counter=:capture_family_counter=:capture_genus_counter=:capture_order_counter=:capture_phylum_counter=:capture_species_counter=:evoltype=D:gtdb_class_counter=c__Gammaproteobacteria--10:gtdb_domain_counter=d__Bacteria--10:gtdb_family_counter=f__Alteromonadaceae--10:gtdb_genus_counter=g__Pseudoalteromonas--10:gtdb_order_counter=o__Enterobacterales--10:gtdb_phylum_counter=p__Proteobacteria--10:gtdb_species_counter=s__Pseudoalteromonas aliena--1||s__Pseudoalteromonas arctica--1||s__Pseudoalteromonas distincta--1||s__Pseudoalteromonas fuliginea--1||s__Pseudoalteromonas sp000239855--1||s__Pseudoalteromonas sp000498095--1||s__Pseudoalteromonas sp001974875--1||s__Pseudoalteromonas sp008370255--1||s__Pseudoalteromonas sp011378855--1||s__Pseudoalteromonas sp018100985--1:heptad_counter=MCP-40H--10:lbd_counter=:lca=d__Bacteria:lca_tree=g__Pseudoalteromonas:name=N499152:ref_name_counter=],RS_GCF_001401805.1_protein.faa_NZ_LKDW01000020.1_57@PF00015_full_PFAM.332.519:0.00765431[&&NHX:Type=GTDB:gtdb_class=c__Gammaproteobacteria:gtdb_domain=d__Bacteria:gtdb_family=f__Alteromonadaceae:gtdb_genus=g__Pseudoalteromonas:gtdb_order=o__Enterobacterales:gtdb_phylum=p__Proteobacteria:gtdb_species=s__Pseudoalteromonas sp001401805:heptad=MCP-40H:species=d__Bacteria_p__Proteobacteria_c__Gammaproteobacteria_o__Enterobacterales_f__Alteromonadaceae_g__Pseudoalteromonas_s__Pseudoalteromonas sp001401805])0.918:0.019225[&&NHX:Sample_counter=:Type_counter=GTDB--11:capture_class_counter=:capture_domain_counter=:capture_family_counter=:capture_genus_counter=:capture_order_counter=:capture_phylum_counter=:capture_species_counter=:evoltype=D:gtdb_class_counter=c__Gammaproteobacteria--11:gtdb_domain_counter=d__Bacteria--11:gtdb_family_counter=f__Alteromonadaceae--11:gtdb_genus_counter=g__Pseudoalteromonas--11:gtdb_order_counter=o__Enterobacterales--11:gtdb_phylum_counter=p__Proteobacteria--11:gtdb_species_counter=s__Pseudoalteromonas aliena--1||s__Pseudoalteromonas arctica--1||s__Pseudoalteromonas distincta--1||s__Pseudoalteromonas fuliginea--1||s__Pseudoalteromonas sp000239855--1||s__Pseudoalteromonas sp000498095--1||s__Pseudoalteromonas sp001401805--1||s__Pseudoalteromonas sp001974875--1||s__Pseudoalteromonas sp008370255--1||s__Pseudoalteromonas sp011378855--1||s__Pseudoalteromonas sp018100985--1:heptad_counter=MCP-40H--11:lbd_counter=:lca=d__Bacteria:lca_tree=g__Pseudoalteromonas:name=N499154:ref_name_counter=])0.844:0.0150977[&&NHX:Sample_counter=:Type_counter=GTDB--12:capture_class_counter=:capture_domain_counter=:capture_family_counter=:capture_genus_counter=:capture_order_counter=:capture_phylum_counter=:capture_species_counter=:evoltype=D:gtdb_class_counter=c__Gammaproteobacteria--12:gtdb_domain_counter=d__Bacteria--12:gtdb_family_counter=f__Alteromonadaceae--12:gtdb_genus_counter=g__Pseudoalteromonas--12:gtdb_order_counter=o__Enterobacterales--12:gtdb_phylum_counter=p__Proteobacteria--12:gtdb_species_counter=s__Pseudoalteromonas aliena--1||s__Pseudoalteromonas arctica--1||s__Pseudoalteromonas distincta--1||s__Pseudoalteromonas fuliginea--1||s__Pseudoalteromonas sp000239855--1||s__Pseudoalteromonas sp000498095--1||s__Pseudoalteromonas sp001401805--1||s__Pseudoalteromonas sp001974875--1||s__Pseudoalteromonas sp002165575--1||s__Pseudoalteromonas sp008370255--1||s__Pseudoalteromonas sp011378855--1||s__Pseudoalteromonas sp018100985--1:heptad_counter=MCP-40H--12:lbd_counter=:lca=d__Bacteria:lca_tree=g__Pseudoalteromonas:name=N499155:ref_name_counter=])0.14:0.0121864[&&NHX:Sample_counter=:Type_counter=GTDB--13:capture_class_counter=:capture_domain_counter=:capture_family_counter=:capture_genus_counter=:capture_order_counter=:capture_phylum_counter=:capture_species_counter=:evoltype=D:gtdb_class_counter=c__Gammaproteobacteria--13:gtdb_domain_counter=d__Bacteria--13:gtdb_family_counter=f__Alteromonadaceae--13:gtdb_genus_counter=g__Pseudoalteromonas--13:gtdb_order_counter=o__Enterobacterales--13:gtdb_phylum_counter=p__Proteobacteria--13:gtdb_species_counter=s__Pseudoalteromonas aliena--1||s__Pseudoalteromonas arctica--1||s__Pseudoalteromonas distincta--1||s__Pseudoalteromonas fuliginea--1||s__Pseudoalteromonas sp000239855--1||s__Pseudoalteromonas sp000498095--1||s__Pseudoalteromonas sp001401805--1||s__Pseudoalteromonas sp001974875--1||s__Pseudoalteromonas sp002165575--1||s__Pseudoalteromonas sp008370255--1||s__Pseudoalteromonas sp011378855--1||s__Pseudoalteromonas sp018100905--1||s__Pseudoalteromonas sp018100985--1:heptad_counter=MCP-40H--13:lbd_counter=:lca=d__Bacteria:lca_tree=g__Pseudoalteromonas:name=N499156:ref_name_counter=],(GB_GCA_011050055.1_protein.faa_DRGM01000069.1_9@PF00015_full_PFAM.337.517:0.0547303[&&NHX:Type=GTDB:gtdb_class=c__Gammaproteobacteria:gtdb_domain=d__Bacteria:gtdb_family=f__Alteromonadaceae:gtdb_genus=g__Pseudoalteromonas:gtdb_order=o__Enterobacterales:gtdb_phylum=p__Proteobacteria:gtdb_species=s__Pseudoalteromonas prydzensis_A:heptad=MCP-40H:species=d__Bacteria_p__Proteobacteria_c__Gammaproteobacteria_o__Enterobacterales_f__Alteromonadaceae_g__Pseudoalteromonas_s__Pseudoalteromonas prydzensis_A],RS_GCF_900162645.1_protein.faa_NZ_FUFT01000005.1_20@PF00015_full_PFAM.333.520:0.14903[&&NHX:Type=GTDB:gtdb_class=c__Gammaproteobacteria:gtdb_domain=d__Bacteria:gtdb_family=f__Vibrionaceae:gtdb_genus=g__Vibrio:gtdb_order=o__Enterobacterales:gtdb_phylum=p__Proteobacteria:gtdb_species=s__Vibrio palustris:heptad=MCP-40H:species=d__Bacteria_p__Proteobacteria_c__Gammaproteobacteria_o__Enterobacterales_f__Vibrionaceae_g__Vibrio_s__Vibrio palustris])0.502:0.0276585[&&NHX:Sample_counter=:Type_counter=GTDB--2:capture_class_counter=:capture_domain_counter=:capture_family_counter=:capture_genus_counter=:capture_order_counter=:capture_phylum_counter=:capture_species_counter=:evoltype=D:gtdb_class_counter=c__Gammaproteobacteria--2:gtdb_domain_counter=d__Bacteria--2:gtdb_family_counter=f__Alteromonadaceae--1||f__Vibrionaceae--1:gtdb_genus_counter=g__Pseudoalteromonas--1||g__Vibrio--1:gtdb_order_counter=o__Enterobacterales--2:gtdb_phylum_counter=p__Proteobacteria--2:gtdb_species_counter=s__Pseudoalteromonas prydzensis_A--1||s__Vibrio palustris--1:heptad_counter=MCP-40H--2:lbd_counter=:lca=d__Bacteria:lca_tree=o__Enterobacterales:name=N499159:ref_name_counter=])0.989:0.0621258[&&NHX:Sample_counter=:Type_counter=GTDB--15:capture_class_counter=:capture_domain_counter=:capture_family_counter=:capture_genus_counter=:capture_order_counter=:capture_phylum_counter=:capture_species_counter=:evoltype=D:gtdb_class_counter=c__Gammaproteobacteria--15:gtdb_domain_counter=d__Bacteria--15:gtdb_family_counter=f__Alteromonadaceae--14||f__Vibrionaceae--1:gtdb_genus_counter=g__Pseudoalteromonas--14||g__Vibrio--1:gtdb_order_counter=o__Enterobacterales--15:gtdb_phylum_counter=p__Proteobacteria--15:gtdb_species_counter=s__Pseudoalteromonas aliena--1||s__Pseudoalteromonas arctica--1||s__Pseudoalteromonas distincta--1||s__Pseudoalteromonas fuliginea--1||s__Pseudoalteromonas prydzensis_A--1||s__Pseudoalteromonas sp000239855--1||s__Pseudoalteromonas sp000498095--1||s__Pseudoalteromonas sp001401805--1||s__Pseudoalteromonas sp001974875--1||s__Pseudoalteromonas sp002165575--1||s__Pseudoalteromonas sp008370255--1||s__Pseudoalteromonas sp011378855--1||s__Pseudoalteromonas sp018100905--1||s__Pseudoalteromonas sp018100985--1||s__Vibrio palustris--1:heptad_counter=MCP-40H--15:lbd_counter=:lca=d__Bacteria:lca_tree=g__Pseudoalteromonas:name=N499160:ref_name_counter=])0.926:0.0533959[&&NHX:Sample_counter=:Type_counter=GTDB--24:capture_class_counter=:capture_domain_counter=:capture_family_counter=:capture_genus_counter=:capture_order_counter=:capture_phylum_counter=:capture_species_counter=:evoltype=D:gtdb_class_counter=c__Gammaproteobacteria--24:gtdb_domain_counter=d__Bacteria--24:gtdb_family_counter=f__Alteromonadaceae--14||f__DSM-6294--1||f__Marinomonadaceae--7||f__Natronospirillaceae--1||f__Vibrionaceae--1:gtdb_genus_counter=g__Marinomonas--7||g__Oleispira--1||g__Pseudoalteromonas--14||g__Reinekea--1||g__Vibrio--1:gtdb_order_counter=o__Enterobacterales--15||o__Pseudomonadales--9:gtdb_phylum_counter=p__Proteobacteria--24:gtdb_species_counter=s__Marinomonas agarivorans--1||s__Marinomonas colpomeniae--1||s__Marinomonas pollencensis--1||s__Marinomonas sp004352835--1||s__Marinomonas sp004352855--1||s__Marinomonas sp018145875--1||s__Marinomonas ushuaiensis--1||s__Oleispira sp002632185--1||s__Pseudoalteromonas aliena--1||s__Pseudoalteromonas arctica--1||s__Pseudoalteromonas distincta--1||s__Pseudoalteromonas fuliginea--1||s__Pseudoalteromonas prydzensis_A--1||s__Pseudoalteromonas sp000239855--1||s__Pseudoalteromonas sp000498095--1||s__Pseudoalteromonas sp001401805--1||s__Pseudoalteromonas sp001974875--1||s__Pseudoalteromonas sp002165575--1||s__Pseudoalteromonas sp008370255--1||s__Pseudoalteromonas sp011378855--1||s__Pseudoalteromonas sp018100905--1||s__Pseudoalteromonas sp018100985--1||s__Reinekea thalattae--1||s__Vibrio palustris--1:heptad_counter=MCP-40H--24:lbd_counter=:lca=d__Bacteria:lca_tree=c__Gammaproteobacteria:name=N499161:ref_name_counter=])0.788:0.0264702[&&NHX:Sample_counter=:Type_counter=GTDB--26:capture_class_counter=:capture_domain_counter=:capture_family_counter=:capture_genus_counter=:capture_order_counter=:capture_phylum_counter=:capture_species_counter=:evoltype=D:gtdb_class_counter=c__Gammaproteobacteria--26:gtdb_domain_counter=d__Bacteria--26:gtdb_family_counter=f__Alteromonadaceae--16||f__DSM-6294--1||f__Marinomonadaceae--7||f__Natronospirillaceae--1||f__Vibrionaceae--1:gtdb_genus_counter=g__Marinomonas--7||g__Oleispira--1||g__Pseudoalteromonas--14||g__Psychrosphaera--1||g__Reinekea--1||g__Thalassotalea_B--1||g__Vibrio--1:gtdb_order_counter=o__Enterobacterales--17||o__Pseudomonadales--9:gtdb_phylum_counter=p__Proteobacteria--26:gtdb_species_counter=s__Marinomonas agarivorans--1||s__Marinomonas colpomeniae--1||s__Marinomonas pollencensis--1||s__Marinomonas sp004352835--1||s__Marinomonas sp004352855--1||s__Marinomonas sp018145875--1||s__Marinomonas ushuaiensis--1||s__Oleispira sp002632185--1||s__Pseudoalteromonas aliena--1||s__Pseudoalteromonas arctica--1||s__Pseudoalteromonas distincta--1||s__Pseudoalteromonas fuliginea--1||s__Pseudoalteromonas prydzensis_A--1||s__Pseudoalteromonas sp000239855--1||s__Pseudoalteromonas sp000498095--1||s__Pseudoalteromonas sp001401805--1||s__Pseudoalteromonas sp001974875--1||s__Pseudoalteromonas sp002165575--1||s__Pseudoalteromonas sp008370255--1||s__Pseudoalteromonas sp011378855--1||s__Pseudoalteromonas sp018100905--1||s__Pseudoalteromonas sp018100985--1||s__Psychrosphaera sp018860345--1||s__Reinekea thalattae--1||s__Thalassotalea_B profundi--1||s__Vibrio palustris--1:heptad_counter=MCP-40H--26:lbd_counter=:lca=d__Bacteria:lca_tree=c__Gammaproteobacteria:name=N499162:ref_name_counter=])0.982:0.122976[&&NHX:Sample_counter=:Type_counter=GTDB--31:capture_class_counter=:capture_domain_counter=:capture_family_counter=:capture_genus_counter=:capture_order_counter=:capture_phylum_counter=:capture_species_counter=:evoltype=D:gtdb_class_counter=c__Gammaproteobacteria--31:gtdb_domain_counter=d__Bacteria--31:gtdb_family_counter=f__Alteromonadaceae--16||f__DSM-6294--1||f__Marinomonadaceae--7||f__Natronospirillaceae--1||f__Psychromonadaceae--5||f__Vibrionaceae--1:gtdb_genus_counter=g__Marinomonas--7||g__Oleispira--1||g__Pseudoalteromonas--14||g__Psychromonas--5||g__Psychrosphaera--1||g__Reinekea--1||g__Thalassotalea_B--1||g__Vibrio--1:gtdb_order_counter=o__Enterobacterales--22||o__Pseudomonadales--9:gtdb_phylum_counter=p__Proteobacteria--31:gtdb_species_counter=s__Marinomonas agarivorans--1||s__Marinomonas colpomeniae--1||s__Marinomonas pollencensis--1||s__Marinomonas sp004352835--1||s__Marinomonas sp004352855--1||s__Marinomonas sp018145875--1||s__Marinomonas ushuaiensis--1||s__Oleispira sp002632185--1||s__Pseudoalteromonas aliena--1||s__Pseudoalteromonas arctica--1||s__Pseudoalteromonas distincta--1||s__Pseudoalteromonas fuliginea--1||s__Pseudoalteromonas prydzensis_A--1||s__Pseudoalteromonas sp000239855--1||s__Pseudoalteromonas sp000498095--1||s__Pseudoalteromonas sp001401805--1||s__Pseudoalteromonas sp001974875--1||s__Pseudoalteromonas sp002165575--1||s__Pseudoalteromonas sp008370255--1||s__Pseudoalteromonas sp011378855--1||s__Pseudoalteromonas sp018100905--1||s__Pseudoalteromonas sp018100985--1||s__Psychromonas arctica--1||s__Psychromonas sp003318165--1||s__Psychromonas sp004378355--1||s__Psychromonas sp009828855--1||s__Psychromonas sp011378715--1||s__Psychrosphaera sp018860345--1||s__Reinekea thalattae--1||s__Thalassotalea_B profundi--1||s__Vibrio palustris--1:heptad_counter=MCP-40H--31:lbd_counter=:lca=d__Bacteria:lca_tree=c__Gammaproteobacteria:name=N499163:ref_name_counter=],((((RS_GCF_000153185.1_protein.faa_NZ_CH724151.1_491@PF00015_full_PFAM.329.532:0.339908[&&NHX:Type=GTDB:gtdb_class=c__Gammaproteobacteria:gtdb_domain=d__Bacteria:gtdb_family=f__Natronospirillaceae:gtdb_genus=g__Reinekea:gtdb_order=o__Pseudomonadales:gtdb_phylum=p__Proteobacteria:gtdb_species=s__Reinekea blandensis:heptad=MCP-40H:species=d__Bacteria_p__Proteobacteria_c__Gammaproteobacteria_o__Pseudomonadales_f__Natronospirillaceae_g__Reinekea_s__Reinekea blandensis],RS_GCF_004798935.1_protein.faa_NZ_RAHT01000001.1_121@PF00015_full_PFAM.336.537:0.305403[&&NHX:Type=GTDB:gtdb_class=c__Gammaproteobacteria:gtdb_domain=d__Bacteria:gtdb_family=f__Alteromonadaceae:gtdb_genus=g__Glaciecola:gtdb_order=o__Enterobacterales:gtdb_phylum=p__Proteobacteria:gtdb_species=s__Glaciecola ruwaisensis:heptad=MCP-40H:species=d__Bacteria_p__Proteobacteria_c__Gammaproteobacteria_o__Enterobacterales_f__Alteromonadaceae_g__Glaciecola_s__Glaciecola ruwaisensis])0.82:0.0851639[&&NHX:Sample_counter=:Type_counter=GTDB--2:capture_class_counter=:capture_domain_counter=:capture_family_counter=:capture_genus_counter=:capture_order_counter=:capture_phylum_counter=:capture_species_counter=:evoltype=D:gtdb_class_counter=c__Gammaproteobacteria--2:gtdb_domain_counter=d__Bacteria--2:gtdb_family_counter=f__Alteromonadaceae--1||f__Natronospirillaceae--1:gtdb_genus_counter=g__Glaciecola--1||g__Reinekea--1:gtdb_order_counter=o__Enterobacterales--1||o__Pseudomonadales--1:gtdb_phylum_counter=p__Proteobacteria--2:gtdb_species_counter=s__Glaciecola ruwaisensis--1||s__Reinekea blandensis--1:heptad_counter=MCP-40H--2:lbd_counter=:lca=d__Bacteria:lca_tree=c__Gammaproteobacteria:name=N499166:ref_name_counter=],(RS_GCF_014648035.1_protein.faa_NZ_BMQI01000103.1_2@PF00015_full_PFAM.293.536:0.385755[&&NHX:Type=GTDB:gtdb_class=c__Gammaproteobacteria:gtdb_domain=d__Bacteria:gtdb_family=f__Shewanellaceae:gtdb_genus=g__Shewanella:gtdb_order=o__Enterobacterales:gtdb_phylum=p__Proteobacteria:gtdb_species=s__Shewanella algicola:heptad=MCP-40H:species=d__Bacteria_p__Proteobacteria_c__Gammaproteobacteria_o__Enterobacterales_f__Shewanellaceae_g__Shewanella_s__Shewanella algicola],(RS_GCF_002157225.2_protein.faa_NZ_CP020038.1_2061@PF00015_full_PFAM.278.531:0.154417[&&NHX:Type=GTDB:gtdb_class=c__Gammaproteobacteria:gtdb_domain=d__Bacteria:gtdb_family=f__Cellvibrionaceae:gtdb_genus=g__Agarilytica:gtdb_order=o__Pseudomonadales:gtdb_phylum=p__Proteobacteria:gtdb_species=s__Agarilytica rhodophyticola:heptad=MCP-40H:species=d__Bacteria_p__Proteobacteria_c__Gammaproteobacteria_o__Pseudomonadales_f__Cellvibrionaceae_g__Agarilytica_s__Agarilytica rhodophyticola],(RS_GCF_018860965.1_protein.faa_NZ_JAHKQF010000009.1_157@PF00015_full_PFAM.325.534:0.0655094[&&NHX:Type=GTDB:gtdb_class=c__Gammaproteobacteria:gtdb_domain=d__Bacteria:gtdb_family=f__Alteromonadaceae:gtdb_genus=g__Alteromonas:gtdb_order=o__Enterobacterales:gtdb_phylum=p__Proteobacteria:gtdb_species=s__Alteromonas sp018860965:heptad=MCP-40H:species=d__Bacteria_p__Proteobacteria_c__Gammaproteobacteria_o__Enterobacterales_f__Alteromonadaceae_g__Alteromonas_s__Alteromonas sp018860965],(RS_GCF_011378905.1_protein.faa_NZ_WTPY01000010.1_64@PF00015_full_PFAM.318.530:0.0156539[&&NHX:Type=GTDB:gtdb_class=c__Gammaproteobacteria:gtdb_domain=d__Bacteria:gtdb_family=f__Alteromonadaceae:gtdb_genus=g__Paraglaciecola:gtdb_order=o__Enterobacterales:gtdb_phylum=p__Proteobacteria:gtdb_species=s__Paraglaciecola sp011378905:heptad=MCP-40H:species=d__Bacteria_p__Proteobacteria_c__Gammaproteobacteria_o__Enterobacterales_f__Alteromonadaceae_g__Paraglaciecola_s__Paraglaciecola sp011378905],RS_GCF_009796745.1_protein.faa_NZ_CP047024.1_3360@PF00015_full_PFAM.325.529:0.0170422[&&NHX:Type=GTDB:gtdb_class=c__Gammaproteobacteria:gtdb_domain=d__Bacteria:gtdb_family=f__Alteromonadaceae:gtdb_genus=g__Paraglaciecola:gtdb_order=o__Enterobacterales:gtdb_phylum=p__Proteobacteria:gtdb_species=s__Paraglaciecola sp009796745:heptad=MCP-40H:species=d__Bacteria_p__Proteobacteria_c__Gammaproteobacteria_o__Enterobacterales_f__Alteromonadaceae_g__Paraglaciecola_s__Paraglaciecola sp009796745])0.948:0.0512511[&&NHX:Sample_counter=:Type_counter=GTDB--2:capture_class_counter=:capture_domain_counter=:capture_family_counter=:capture_genus_counter=:capture_order_counter=:capture_phylum_counter=:capture_species_counter=:evoltype=D:gtdb_class_counter=c__Gammaproteobacteria--2:gtdb_domain_counter=d__Bacteria--2:gtdb_family_counter=f__Alteromonadaceae--2:gtdb_genus_counter=g__Paraglaciecola--2:gtdb_order_counter=o__Enterobacterales--2:gtdb_phylum_counter=p__Proteobacteria--2:gtdb_species_counter=s__Paraglaciecola sp009796745--1||s__Paraglaciecola sp011378905--1:heptad_counter=MCP-40H--2:lbd_counter=:lca=d__Bacteria:lca_tree=g__Paraglaciecola:name=N499172:ref_name_counter=])0.999:0.173998[&&NHX:Sample_counter=:Type_counter=GTDB--3:capture_class_counter=:capture_domain_counter=:capture_family_counter=:capture_genus_counter=:capture_order_counter=:capture_phylum_counter=:capture_species_counter=:evoltype=D:gtdb_class_counter=c__Gammaproteobacteria--3:gtdb_domain_counter=d__Bacteria--3:gtdb_family_counter=f__Alteromonadaceae--3:gtdb_genus_counter=g__Alteromonas--1||g__Paraglaciecola--2:gtdb_order_counter=o__Enterobacterales--3:gtdb_phylum_counter=p__Proteobacteria--3:gtdb_species_counter=s__Alteromonas sp018860965--1||s__Paraglaciecola sp009796745--1||s__Paraglaciecola sp011378905--1:heptad_counter=MCP-40H--3:lbd_counter=:lca=d__Bacteria:lca_tree=f__Alteromonadaceae:name=N499173:ref_name_counter=])0.797:0.0560342[&&NHX:Sample_counter=:Type_counter=GTDB--4:capture_class_counter=:capture_domain_counter=:capture_family_counter=:capture_genus_counter=:capture_order_counter=:capture_phylum_counter=:capture_species_counter=:evoltype=D:gtdb_class_counter=c__Gammaproteobacteria--4:gtdb_domain_counter=d__Bacteria--4:gtdb_family_counter=f__Alteromonadaceae--3||f__Cellvibrionaceae--1:gtdb_genus_counter=g__Agarilytica--1||g__Alteromonas--1||g__Paraglaciecola--2:gtdb_order_counter=o__Enterobacterales--3||o__Pseudomonadales--1:gtdb_phylum_counter=p__Proteobacteria--4:gtdb_species_counter=s__Agarilytica rhodophyticola--1||s__Alteromonas sp018860965--1||s__Paraglaciecola sp009796745--1||s__Paraglaciecola sp011378905--1:heptad_counter=MCP-40H--4:lbd_counter=:lca=d__Bacteria:lca_tree=c__Gammaproteobacteria:name=N499174:ref_name_counter=])0.821:0.0415787[&&NHX:Sample_counter=:Type_counter=GTDB--5:capture_class_counter=:capture_domain_counter=:capture_family_counter=:capture_genus_counter=:capture_order_counter=:capture_phylum_counter=:capture_species_counter=:evoltype=D:gtdb_class_counter=c__Gammaproteobacteria--5:gtdb_domain_counter=d__Bacteria--5:gtdb_family_counter=f__Alteromonadaceae--3||f__Cellvibrionaceae--1||f__Shewanellaceae--1:gtdb_genus_counter=g__Agarilytica--1||g__Alteromonas--1||g__Paraglaciecola--2||g__Shewanella--1:gtdb_order_counter=o__Enterobacterales--4||o__Pseudomonadales--1:gtdb_phylum_counter=p__Proteobacteria--5:gtdb_species_counter=s__Agarilytica rhodophyticola--1||s__Alteromonas sp018860965--1||s__Paraglaciecola sp009796745--1||s__Paraglaciecola sp011378905--1||s__Shewanella algicola--1:heptad_counter=MCP-40H--5:lbd_counter=:lca=d__Bacteria:lca_tree=c__Gammaproteobacteria:name=N499175:ref_name_counter=])0.902:0.0448685[&&NHX:Sample_counter=:Type_counter=GTDB--7:capture_class_counter=:capture_domain_counter=:capture_family_counter=:capture_genus_counter=:capture_order_counter=:capture_phylum_counter=:capture_species_counter=:evoltype=D:gtdb_class_counter=c__Gammaproteobacteria--7:gtdb_domain_counter=d__Bacteria--7:gtdb_family_counter=f__Alteromonadaceae--4||f__Cellvibrionaceae--1||f__Natronospirillaceae--1||f__Shewanellaceae--1:gtdb_genus_counter=g__Agarilytica--1||g__Alteromonas--1||g__Glaciecola--1||g__Paraglaciecola--2||g__Reinekea--1||g__Shewanella--1:gtdb_order_counter=o__Enterobacterales--5||o__Pseudomonadales--2:gtdb_phylum_counter=p__Proteobacteria--7:gtdb_species_counter=s__Agarilytica rhodophyticola--1||s__Alteromonas sp018860965--1||s__Glaciecola ruwaisensis--1||s__Paraglaciecola sp009796745--1||s__Paraglaciecola sp011378905--1||s__Reinekea blandensis--1||s__Shewanella algicola--1:heptad_counter=MCP-40H--7:lbd_counter=:lca=d__Bacteria:lca_tree=c__Gammaproteobacteria:name=N499176:ref_name_counter=],((((RS_GCF_017744155.1_protein.faa_NZ_JAGHQT010000002.1_175@PF00015_full_PFAM.336.530:0.046171[&&NHX:Type=GTDB:gtdb_class=c__Gammaproteobacteria:gtdb_domain=d__Bacteria:gtdb_family=f__Alteromonadaceae:gtdb_genus=g__Thalassotalea:gtdb_order=o__Enterobacterales:gtdb_phylum=p__Proteobacteria:gtdb_species=s__Thalassotalea sp017744155:heptad=MCP-40H:species=d__Bacteria_p__Proteobacteria_c__Gammaproteobacteria_o__Enterobacterales_f__Alteromonadaceae_g__Thalassotalea_s__Thalassotalea sp017744155],(RS_GCF_003390375.1_protein.faa_NZ_QUOT01000001.1_1664@PF00015_full_PFAM.336.532:0.0177302[&&NHX:Type=GTDB:gtdb_class=c__Gammaproteobacteria:gtdb_domain=d__Bacteria:gtdb_family=f__Alteromonadaceae:gtdb_genus=g__Thalassotalea:gtdb_order=o__Enterobacterales:gtdb_phylum=p__Proteobacteria:gtdb_species=s__Thalassotalea euphylliae_A:heptad=MCP-40H:species=d__Bacteria_p__Proteobacteria_c__Gammaproteobacteria_o__Enterobacterales_f__Alteromonadaceae_g__Thalassotalea_s__Thalassotalea euphylliae_A],(RS_GCF_003390335.1_protein.faa_NZ_QUOU01000001.1_531@PF00015_full_PFAM.330.533:0.0344495[&&NHX:Type=GTDB:gtdb_class=c__Gammaproteobacteria:gtdb_domain=d__Bacteria:gtdb_family=f__Alteromonadaceae:gtdb_genus=g__Thalassotalea:gtdb_order=o__Enterobacterales:gtdb_phylum=p__Proteobacteria:gtdb_species=s__Thalassotalea euphylliae_B:heptad=MCP-40H:species=d__Bacteria_p__Proteobacteria_c__Gammaproteobacteria_o__Enterobacterales_f__Alteromonadaceae_g__Thalassotalea_s__Thalassotalea euphylliae_B],RS_GCF_003390395.1_protein.faa_NZ_QUOV01000001.1_515@PF00015_full_PFAM.339.534:0.0120967[&&NHX:Type=GTDB:gtdb_class=c__Gammaproteobacteria:gtdb_domain=d__Bacteria:gtdb_family=f__Alteromonadaceae:gtdb_genus=g__Thalassotalea:gtdb_order=o__Enterobacterales:gtdb_phylum=p__Proteobacteria:gtdb_species=s__Thalassotalea euphylliae_C:heptad=MCP-40H:species=d__Bacteria_p__Proteobacteria_c__Gammaproteobacteria_o__Enterobacterales_f__Alteromonadaceae_g__Thalassotalea_s__Thalassotalea euphylliae_C])0.305:0.00877803[&&NHX:Sample_counter=:Type_counter=GTDB--2:capture_class_counter=:capture_domain_counter=:capture_family_counter=:capture_genus_counter=:capture_order_counter=:capture_phylum_counter=:capture_species_counter=:evoltype=D:gtdb_class_counter=c__Gammaproteobacteria--2:gtdb_domain_counter=d__Bacteria--2:gtdb_family_counter=f__Alteromonadaceae--2:gtdb_genus_counter=g__Thalassotalea--2:gtdb_order_counter=o__Enterobacterales--2:gtdb_phylum_counter=p__Proteobacteria--2:gtdb_species_counter=s__Thalassotalea euphylliae_B--1||s__Thalassotalea euphylliae_C--1:heptad_counter=MCP-40H--2:lbd_counter=:lca=d__Bacteria:lca_tree=g__Thalassotalea:name=N499181:ref_name_counter=])0.857:0.0468629[&&NHX:Sample_counter=:Type_counter=GTDB--3:capture_class_counter=:capture_domain_counter=:capture_family_counter=:capture_genus_counter=:capture_order_counter=:capture_phylum_counter=:capture_species_counter=:evoltype=D:gtdb_class_counter=c__Gammaproteobacteria--3:gtdb_domain_counter=d__Bacteria--3:gtdb_family_counter=f__Alteromonadaceae--3:gtdb_genus_counter=g__Thalassotalea--3:gtdb_order_counter=o__Enterobacterales--3:gtdb_phylum_counter=p__Proteobacteria--3:gtdb_species_counter=s__Thalassotalea euphylliae_A--1||s__Thalassotalea euphylliae_B--1||s__Thalassotalea euphylliae_C--1:heptad_counter=MCP-40H--3:lbd_counter=:lca=d__Bacteria:lca_tree=g__Thalassotalea:name=N499182:ref_name_counter=])0.923:0.0600933[&&NHX:Sample_counter=:Type_counter=GTDB--4:capture_class_counter=:capture_domain_counter=:capture_family_counter=:capture_genus_counter=:capture_order_counter=:capture_phylum_counter=:capture_species_counter=:evoltype=D:gtdb_class_counter=c__Gammaproteobacteria--4:gtdb_domain_counter=d__Bacteria--4:gtdb_family_counter=f__Alteromonadaceae--4:gtdb_genus_counter=g__Thalassotalea--4:gtdb_order_counter=o__Enterobacterales--4:gtdb_phylum_counter=p__Proteobacteria--4:gtdb_species_counter=s__Thalassotalea euphylliae_A--1||s__Thalassotalea euphylliae_B--1||s__Thalassotalea euphylliae_C--1||s__Thalassotalea sp017744155--1:heptad_counter=MCP-40H--4:lbd_counter=:lca=d__Bacteria:lca_tree=g__Thalassotalea:name=N499183:ref_name_counter=],(RS_GCF_000948985.1_protein.faa_NZ_JYNJ01000033.1_20@PF00015_full_PFAM.337.527:0.0482498[&&NHX:Type=GTDB:gtdb_class=c__Gammaproteobacteria:gtdb_domain=d__Bacteria:gtdb_family=f__Alteromonadaceae:gtdb_genus=g__Thalassomonas:gtdb_order=o__Enterobacterales:gtdb_phylum=p__Proteobacteria:gtdb_species=s__Thalassomonas viridans:heptad=MCP-40H:species=d__Bacteria_p__Proteobacteria_c__Gammaproteobacteria_o__Enterobacterales_f__Alteromonadaceae_g__Thalassomonas_s__Thalassomonas viridans],RS_GCF_000948975.1_protein.faa_NZ_JYNI01000068.1_50@PF00015_full_PFAM.338.524:0.0625746[&&NHX:Type=GTDB:gtdb_class=c__Gammaproteobacteria:gtdb_domain=d__Bacteria:gtdb_family=f__Alteromonadaceae:gtdb_genus=g__Thalassomonas:gtdb_order=o__Enterobacterales:gtdb_phylum=p__Proteobacteria:gtdb_species=s__Thalassomonas actiniarum:heptad=MCP-40H:species=d__Bacteria_p__Proteobacteria_c__Gammaproteobacteria_o__Enterobacterales_f__Alteromonadaceae_g__Thalassomonas_s__Thalassomonas actiniarum])0.997:0.120748[&&NHX:Sample_counter=:Type_counter=GTDB--2:capture_class_counter=:capture_domain_counter=:capture_family_counter=:capture_genus_counter=:capture_order_counter=:capture_phylum_counter=:capture_species_counter=:evoltype=D:gtdb_class_counter=c__Gammaproteobacteria--2:gtdb_domain_counter=d__Bacteria--2:gtdb_family_counter=f__Alteromonadaceae--2:gtdb_genus_counter=g__Thalassomonas--2:gtdb_order_counter=o__Enterobacterales--2:gtdb_phylum_counter=p__Proteobacteria--2:gtdb_species_counter=s__Thalassomonas actiniarum--1||s__Thalassomonas viridans--1:heptad_counter=MCP-40H--2:lbd_counter=:lca=d__Bacteria:lca_tree=g__Thalassomonas:name=N499186:ref_name_counter=])0.97:0.0667249[&&NHX:Sample_counter=:Type_counter=GTDB--6:capture_class_counter=:capture_domain_counter=:capture_family_counter=:capture_genus_counter=:capture_order_counter=:capture_phylum_counter=:capture_species_counter=:evoltype=D:gtdb_class_counter=c__Gammaproteobacteria--6:gtdb_domain_counter=d__Bacteria--6:gtdb_family_counter=f__Alteromonadaceae--6:gtdb_genus_counter=g__Thalassomonas--2||g__Thalassotalea--4:gtdb_order_counter=o__Enterobacterales--6:gtdb_phylum_counter=p__Proteobacteria--6:gtdb_species_counter=s__Thalassomonas actiniarum--1||s__Thalassomonas viridans--1||s__Thalassotalea euphylliae_A--1||s__Thalassotalea euphylliae_B--1||s__Thalassotalea euphylliae_C--1||s__Thalassotalea sp017744155--1:heptad_counter=MCP-40H--6:lbd_counter=:lca=d__Bacteria:lca_tree=f__Alteromonadaceae:name=N499187:ref_name_counter=],(RS_GCF_014805825.1_protein.faa_NZ_CP061941.1_75@PF00015_full_PFAM.330.528:0.303208[&&NHX:Type=GTDB:gtdb_class=c__Gammaproteobacteria:gtdb_domain=d__Bacteria:gtdb_family=f__Marinomonadaceae:gtdb_genus=g__Marinomonas:gtdb_order=o__Pseudomonadales:gtdb_phylum=p__Proteobacteria:gtdb_species=s__Marinomonas algicola:heptad=MCP-40H:species=d__Bacteria_p__Proteobacteria_c__Gammaproteobacteria_o__Pseudomonadales_f__Marinomonadaceae_g__Marinomonas_s__Marinomonas algicola],(((RS_GCF_002310815.1_protein.faa_NZ_CP011032.1_1954@PF00015_full_PFAM.347.532:0.057652[&&NHX:Type=GTDB:gtdb_class=c__Gammaproteobacteria:gtdb_domain=d__Bacteria:gtdb_family=f__Alteromonadaceae:gtdb_genus=g__Pseudoalteromonas:gtdb_order=o__Enterobacterales:gtdb_phylum=p__Proteobacteria:gtdb_species=s__Pseudoalteromonas tunicata:heptad=MCP-40H:species=d__Bacteria_p__Proteobacteria_c__Gammaproteobacteria_o__Enterobacterales_f__Alteromonadaceae_g__Pseudoalteromonas_s__Pseudoalteromonas tunicata],(RS_GCF_014694405.1_protein.faa_NZ_JAAUWV010000024.1_46@PF00015_full_PFAM.340.534:0.0190893[&&NHX:Type=GTDB:gtdb_class=c__Gammaproteobacteria:gtdb_domain=d__Bacteria:gtdb_family=f__Alteromonadaceae:gtdb_genus=g__Pseudoalteromonas:gtdb_order=o__Enterobacterales:gtdb_phylum=p__Proteobacteria:gtdb_species=s__Pseudoalteromonas sp014694405:heptad=MCP-40H:species=d__Bacteria_p__Proteobacteria_c__Gammaproteobacteria_o__Enterobacterales_f__Alteromonadaceae_g__Pseudoalteromonas_s__Pseudoalteromonas sp014694405],RS_GCF_009176705.1_protein.faa_NZ_AP021847.1_245@PF00015_full_PFAM.338.534:1.3e-08[&&NHX:Type=GTDB:gtdb_class=c__Gammaproteobacteria:gtdb_domain=d__Bacteria:gtdb_family=f__Alteromonadaceae:gtdb_genus=g__Pseudoalteromonas:gtdb_order=o__Enterobacterales:gtdb_phylum=p__Proteobacteria:gtdb_species=s__Pseudoalteromonas sp009176705:heptad=MCP-40H:species=d__Bacteria_p__Proteobacteria_c__Gammaproteobacteria_o__Enterobacterales_f__Alteromonadaceae_g__Pseudoalteromonas_s__Pseudoalteromonas sp009176705])0.383:0.0197355[&&NHX:Sample_counter=:Type_counter=GTDB--2:capture_class_counter=:capture_domain_counter=:capture_family_counter=:capture_genus_counter=:capture_order_counter=:capture_phylum_counter=:capture_species_counter=:evoltype=D:gtdb_class_counter=c__Gammaproteobacteria--2:gtdb_domain_counter=d__Bacteria--2:gtdb_family_counter=f__Alteromonadaceae--2:gtdb_genus_counter=g__Pseudoalteromonas--2:gtdb_order_counter=o__Enterobacterales--2:gtdb_phylum_counter=p__Proteobacteria--2:gtdb_species_counter=s__Pseudoalteromonas sp009176705--1||s__Pseudoalteromonas sp014694405--1:heptad_counter=MCP-40H--2:lbd_counter=:lca=d__Bacteria:lca_tree=g__Pseudoalteromonas:name=N499192:ref_name_counter=])1:0.126404[&&NHX:Sample_counter=:Type_counter=GTDB--3:capture_class_counter=:capture_domain_counter=:capture_family_counter=:capture_genus_counter=:capture_order_counter=:capture_phylum_counter=:capture_species_counter=:evoltype=D:gtdb_class_counter=c__Gammaproteobacteria--3:gtdb_domain_counter=d__Bacteria--3:gtdb_family_counter=f__Alteromonadaceae--3:gtdb_genus_counter=g__Pseudoalteromonas--3:gtdb_order_counter=o__Enterobacterales--3:gtdb_phylum_counter=p__Proteobacteria--3:gtdb_species_counter=s__Pseudoalteromonas sp009176705--1||s__Pseudoalteromonas sp014694405--1||s__Pseudoalteromonas tunicata--1:heptad_counter=MCP-40H--3:lbd_counter=:lca=d__Bacteria:lca_tree=g__Pseudoalteromonas:name=N499193:ref_name_counter=],((RS_GCF_000429145.1_protein.faa_NZ_AUBH01000001.1_185@PF00015_full_PFAM.343.526:0.0883009[&&NHX:Type=GTDB:gtdb_class=c__Gammaproteobacteria:gtdb_domain=d__Bacteria:gtdb_family=f__Alteromonadaceae:gtdb_genus=g__Aestuariibacter:gtdb_order=o__Enterobacterales:gtdb_phylum=p__Proteobacteria:gtdb_species=s__Aestuariibacter salexigens:heptad=MCP-40H:species=d__Bacteria_p__Proteobacteria_c__Gammaproteobacteria_o__Enterobacterales_f__Alteromonadaceae_g__Aestuariibacter_s__Aestuariibacter salexigens],RS_GCF_014270035.1_protein.faa_NZ_JACNEP010000006.1_142@PF00015_full_PFAM.345.529:0.144531[&&NHX:Type=GTDB:gtdb_class=c__Gammaproteobacteria:gtdb_domain=d__Bacteria:gtdb_family=f__Alteromonadaceae:gtdb_genus=g__Neptunicella:gtdb_order=o__Enterobacterales:gtdb_phylum=p__Proteobacteria:gtdb_species=s__Neptunicella marina:heptad=MCP-40H:species=d__Bacteria_p__Proteobacteria_c__Gammaproteobacteria_o__Enterobacterales_f__Alteromonadaceae_g__Neptunicella_s__Neptunicella marina])0.327:0.0313264[&&NHX:Sample_counter=:Type_counter=GTDB--2:capture_class_counter=:capture_domain_counter=:capture_family_counter=:capture_genus_counter=:capture_order_counter=:capture_phylum_counter=:capture_species_counter=:evoltype=D:gtdb_class_counter=c__Gammaproteobacteria--2:gtdb_domain_counter=d__Bacteria--2:gtdb_family_counter=f__Alteromonadaceae--2:gtdb_genus_counter=g__Aestuariibacter--1||g__Neptunicella--1:gtdb_order_counter=o__Enterobacterales--2:gtdb_phylum_counter=p__Proteobacteria--2:gtdb_species_counter=s__Aestuariibacter salexigens--1||s__Neptunicella marina--1:heptad_counter=MCP-40H--2:lbd_counter=:lca=d__Bacteria:lca_tree=f__Alteromonadaceae:name=N499196:ref_name_counter=],((RS_GCF_004328665.1_protein.faa_NZ_CP019770.1_559@PF00015_full_PFAM.348.525:5e-09[&&NHX:Type=GTDB:gtdb_class=c__Gammaproteobacteria:gtdb_domain=d__Bacteria:gtdb_family=f__Alteromonadaceae:gtdb_genus=g__Pseudoalteromonas:gtdb_order=o__Enterobacterales:gtdb_phylum=p__Proteobacteria:gtdb_species=s__Pseudoalteromonas sp001974855:heptad=MCP-40H:species=d__Bacteria_p__Proteobacteria_c__Gammaproteobacteria_o__Enterobacterales_f__Alteromonadaceae_g__Pseudoalteromonas_s__Pseudoalteromonas sp001974855],GB_GCA_018402495.1_protein.faa_JAGYIU010000004.1_378@PF00015_full_PFAM.347.525:0.0083548[&&NHX:Type=GTDB:gtdb_class=c__Gammaproteobacteria:gtdb_domain=d__Bacteria:gtdb_family=f__Alteromonadaceae:gtdb_genus=g__Pseudoalteromonas:gtdb_order=o__Enterobacterales:gtdb_phylum=p__Proteobacteria:gtdb_species=s__Pseudoalteromonas sp018402495:heptad=MCP-40H:species=d__Bacteria_p__Proteobacteria_c__Gammaproteobacteria_o__Enterobacterales_f__Alteromonadaceae_g__Pseudoalteromonas_s__Pseudoalteromonas sp018402495])0.999:0.138477[&&NHX:Sample_counter=:Type_counter=GTDB--2:capture_class_counter=:capture_domain_counter=:capture_family_counter=:capture_genus_counter=:capture_order_counter=:capture_phylum_counter=:capture_species_counter=:evoltype=D:gtdb_class_counter=c__Gammaproteobacteria--2:gtdb_domain_counter=d__Bacteria--2:gtdb_family_counter=f__Alteromonadaceae--2:gtdb_genus_counter=g__Pseudoalteromonas--2:gtdb_order_counter=o__Enterobacterales--2:gtdb_phylum_counter=p__Proteobacteria--2:gtdb_species_counter=s__Pseudoalteromonas sp001974855--1||s__Pseudoalteromonas sp018402495--1:heptad_counter=MCP-40H--2:lbd_counter=:lca=d__Bacteria:lca_tree=g__Pseudoalteromonas:name=N499199:ref_name_counter=],(RS_GCF_012911815.1_protein.faa_NZ_JAATNW010000005.1_366@PF00015_full_PFAM.346.527:0.093858[&&NHX:Type=GTDB:gtdb_class=c__Gammaproteobacteria:gtdb_domain=d__Bacteria:gtdb_family=f__Alteromonadaceae:gtdb_genus=g__Alteromonas:gtdb_order=o__Enterobacterales:gtdb_phylum=p__Proteobacteria:gtdb_species=s__Alteromonas ponticola:heptad=MCP-40H:species=d__Bacteria_p__Proteobacteria_c__Gammaproteobacteria_o__Enterobacterales_f__Alteromonadaceae_g__Alteromonas_s__Alteromonas ponticola],RS_GCF_000378185.1_protein.faa_NZ_KB899393.1_52@PF00015_full_PFAM.356.537:0.243641[&&NHX:Type=GTDB:gtdb_class=c__Gammaproteobacteria:gtdb_domain=d__Bacteria:gtdb_family=f__Alteromonadaceae:gtdb_genus=g__Alteromonas:gtdb_order=o__Enterobacterales:gtdb_phylum=p__Proteobacteria:gtdb_species=s__Alteromonas chungwhensis:heptad=MCP-40H:species=d__Bacteria_p__Proteobacteria_c__Gammaproteobacteria_o__Enterobacterales_f__Alteromonadaceae_g__Alteromonas_s__Alteromonas chungwhensis])0.234:0.0524954[&&NHX:Sample_counter=:Type_counter=GTDB--2:capture_class_counter=:capture_domain_counter=:capture_family_counter=:capture_genus_counter=:capture_order_counter=:capture_phylum_counter=:capture_species_counter=:evoltype=D:gtdb_class_counter=c__Gammaproteobacteria--2:gtdb_domain_counter=d__Bacteria--2:gtdb_family_counter=f__Alteromonadaceae--2:gtdb_genus_counter=g__Alteromonas--2:gtdb_order_counter=o__Enterobacterales--2:gtdb_phylum_counter=p__Proteobacteria--2:gtdb_species_counter=s__Alteromonas chungwhensis--1||s__Alteromonas ponticola--1:heptad_counter=MCP-40H--2:lbd_counter=:lca=d__Bacteria:lca_tree=g__Alteromonas:name=N499202:ref_name_counter=])0.727:0.0258291[&&NHX:Sample_counter=:Type_counter=GTDB--4:capture_class_counter=:capture_domain_counter=:capture_family_counter=:capture_genus_counter=:capture_order_counter=:capture_phylum_counter=:capture_species_counter=:evoltype=D:gtdb_class_counter=c__Gammaproteobacteria--4:gtdb_domain_counter=d__Bacteria--4:gtdb_family_counter=f__Alteromonadaceae--4:gtdb_genus_counter=g__Alteromonas--2||g__Pseudoalteromonas--2:gtdb_order_counter=o__Enterobacterales--4:gtdb_phylum_counter=p__Proteobacteria--4:gtdb_species_counter=s__Alteromonas chungwhensis--1||s__Alteromonas ponticola--1||s__Pseudoalteromonas sp001974855--1||s__Pseudoalteromonas sp018402495--1:heptad_counter=MCP-40H--4:lbd_counter=:lca=d__Bacteria:lca_tree=f__Alteromonadaceae:name=N499203:ref_name_counter=])0.802:0.0187826[&&NHX:Sample_counter=:Type_counter=GTDB--6:capture_class_counter=:capture_domain_counter=:capture_family_counter=:capture_genus_counter=:capture_order_counter=:capture_phylum_counter=:capture_species_counter=:evoltype=D:gtdb_class_counter=c__Gammaproteobacteria--6:gtdb_domain_counter=d__Bacteria--6:gtdb_family_counter=f__Alteromonadaceae--6:gtdb_genus_counter=g__Aestuariibacter--1||g__Alteromonas--2||g__Neptunicella--1||g__Pseudoalteromonas--2:gtdb_order_counter=o__Enterobacterales--6:gtdb_phylum_counter=p__Proteobacteria--6:gtdb_species_counter=s__Aestuariibacter salexigens--1||s__Alteromonas chungwhensis--1||s__Alteromonas ponticola--1||s__Neptunicella marina--1||s__Pseudoalteromonas sp001974855--1||s__Pseudoalteromonas sp018402495--1:heptad_counter=MCP-40H--6:lbd_counter=:lca=d__Bacteria:lca_tree=f__Alteromonadaceae:name=N499204:ref_name_counter=])0.894:0.0280912[&&NHX:Sample_counter=:Type_counter=GTDB--9:capture_class_counter=:capture_domain_counter=:capture_family_counter=:capture_genus_counter=:capture_order_counter=:capture_phylum_counter=:capture_species_counter=:evoltype=D:gtdb_class_counter=c__Gammaproteobacteria--9:gtdb_domain_counter=d__Bacteria--9:gtdb_family_counter=f__Alteromonadaceae--9:gtdb_genus_counter=g__Aestuariibacter--1||g__Alteromonas--2||g__Neptunicella--1||g__Pseudoalteromonas--5:gtdb_order_counter=o__Enterobacterales--9:gtdb_phylum_counter=p__Proteobacteria--9:gtdb_species_counter=s__Aestuariibacter salexigens--1||s__Alteromonas chungwhensis--1||s__Alteromonas ponticola--1||s__Neptunicella marina--1||s__Pseudoalteromonas sp001974855--1||s__Pseudoalteromonas sp009176705--1||s__Pseudoalteromonas sp014694405--1||s__Pseudoalteromonas sp018402495--1||s__Pseudoalteromonas tunicata--1:heptad_counter=MCP-40H--9:lbd_counter=:lca=d__Bacteria:lca_tree=f__Alteromonadaceae:name=N499205:ref_name_counter=],(RS_GCF_000695685.1_protein.faa_NZ_JFFR01000013.1_84@PF00015_full_PFAM.347.536:0.158989[&&NHX:Type=GTDB:gtdb_class=c__Gammaproteobacteria:gtdb_domain=d__Bacteria:gtdb_family=f__Vibrionaceae:gtdb_genus=g__Vibrio:gtdb_order=o__Enterobacterales:gtdb_phylum=p__Proteobacteria:gtdb_species=s__Vibrio fortis:heptad=MCP-40H:species=d__Bacteria_p__Proteobacteria_c__Gammaproteobacteria_o__Enterobacterales_f__Vibrionaceae_g__Vibrio_s__Vibrio fortis],(((((RS_GCF_001029445.1_protein.faa_NZ_LDOT01000013.1_95@PF00015_full_PFAM.321.531:0.0804127[&&NHX:Type=GTDB:gtdb_class=c__Gammaproteobacteria:gtdb_domain=d__Bacteria:gtdb_family=f__Vibrionaceae:gtdb_genus=g__Photobacterium:gtdb_order=o__Enterobacterales:gtdb_phylum=p__Proteobacteria:gtdb_species=s__Photobacterium aquae:heptad=MCP-40H:species=d__Bacteria_p__Proteobacteria_c__Gammaproteobacteria_o__Enterobacterales_f__Vibrionaceae_g__Photobacterium_s__Photobacterium aquae],(RS_GCF_009938205.1_protein.faa_NZ_AP019655.1_1273@PF00015_full_PFAM.331.530:0.0804404[&&NHX:Type=GTDB:gtdb_class=c__Gammaproteobacteria:gtdb_domain=d__Bacteria:gtdb_family=f__Vibrionaceae:gtdb_genus=g__Vibrio:gtdb_order=o__Enterobacterales:gtdb_phylum=p__Proteobacteria:gtdb_species=s__Vibrio panuliri:heptad=MCP-40H:species=d__Bacteria_p__Proteobacteria_c__Gammaproteobacteria_o__Enterobacterales_f__Vibrionaceae_g__Vibrio_s__Vibrio panuliri],((((RS_GCF_002563795.1_protein.faa_NZ_PDJL01000004.1_860@PF00015_full_PFAM.295.533:0.0242762[&&NHX:Type=GTDB:gtdb_class=c__Gammaproteobacteria:gtdb_domain=d__Bacteria:gtdb_family=f__Vibrionaceae:gtdb_genus=g__Vibrio:gtdb_order=o__Enterobacterales:gtdb_phylum=p__Proteobacteria:gtdb_species=s__Vibrio sp002563795:heptad=MCP-40H:species=d__Bacteria_p__Proteobacteria_c__Gammaproteobacteria_o__Enterobacterales_f__Vibrionaceae_g__Vibrio_s__Vibrio sp002563795],(RS_GCF_001591145.1_protein.faa_NZ_BCUF01000012.1_69@PF00015_full_PFAM.333.534:0.0113497[&&NHX:Type=GTDB:gtdb_class=c__Gammaproteobacteria:gtdb_domain=d__Bacteria:gtdb_family=f__Vibrionaceae:gtdb_genus=g__Vibrio:gtdb_order=o__Enterobacterales:gtdb_phylum=p__Proteobacteria:gtdb_species=s__Vibrio harveyi:heptad=MCP-40H:species=d__Bacteria_p__Proteobacteria_c__Gammaproteobacteria_o__Enterobacterales_f__Vibrionaceae_g__Vibrio_s__Vibrio harveyi],RS_GCF_002741985.1_protein.faa_NZ_APHW01000020.1_107@PF00015_full_PFAM.331.534:0.01216[&&NHX:Type=GTDB:gtdb_class=c__Gammaproteobacteria:gtdb_domain=d__Bacteria:gtdb_family=f__Vibrionaceae:gtdb_genus=g__Vibrio:gtdb_order=o__Enterobacterales:gtdb_phylum=p__Proteobacteria:gtdb_species=s__Vibrio rotiferianus:heptad=MCP-40H:species=d__Bacteria_p__Proteobacteria_c__Gammaproteobacteria_o__Enterobacterales_f__Vibrionaceae_g__Vibrio_s__Vibrio rotiferianus])0.995:0.0461316[&&NHX:Sample_counter=:Type_counter=GTDB--2:capture_class_counter=:capture_domain_counter=:capture_family_counter=:capture_genus_counter=:capture_order_counter=:capture_phylum_counter=:capture_species_counter=:evoltype=D:gtdb_class_counter=c__Gammaproteobacteria--2:gtdb_domain_counter=d__Bacteria--2:gtdb_family_counter=f__Vibrionaceae--2:gtdb_genus_counter=g__Vibrio--2:gtdb_order_counter=o__Enterobacterales--2:gtdb_phylum_counter=p__Proteobacteria--2:gtdb_species_counter=s__Vibrio harveyi--1||s__Vibrio rotiferianus--1:heptad_counter=MCP-40H--2:lbd_counter=:lca=d__Bacteria:lca_tree=g__Vibrio:name=N499212:ref_name_counter=])0.888:0.0141124[&&NHX:Sample_counter=:Type_counter=GTDB--3:capture_class_counter=:capture_domain_counter=:capture_family_counter=:capture_genus_counter=:capture_order_counter=:capture_phylum_counter=:capture_species_counter=:evoltype=D:gtdb_class_counter=c__Gammaproteobacteria--3:gtdb_domain_counter=d__Bacteria--3:gtdb_family_counter=f__Vibrionaceae--3:gtdb_genus_counter=g__Vibrio--3:gtdb_order_counter=o__Enterobacterales--3:gtdb_phylum_counter=p__Proteobacteria--3:gtdb_species_counter=s__Vibrio harveyi--1||s__Vibrio rotiferianus--1||s__Vibrio sp002563795--1:heptad_counter=MCP-40H--3:lbd_counter=:lca=d__Bacteria:lca_tree=g__Vibrio:name=N499213:ref_name_counter=],((RS_GCF_009763805.1_protein.faa_NZ_CP046804.1_722@PF00015_full_PFAM.330.533:0.00344606[&&NHX:Type=GTDB:gtdb_class=c__Gammaproteobacteria:gtdb_domain=d__Bacteria:gtdb_family=f__Vibrionaceae:gtdb_genus=g__Vibrio:gtdb_order=o__Enterobacterales:gtdb_phylum=p__Proteobacteria:gtdb_species=s__Vibrio cidicii:heptad=MCP-40H:species=d__Bacteria_p__Proteobacteria_c__Gammaproteobacteria_o__Enterobacterales_f__Vibrionaceae_g__Vibrio_s__Vibrio cidicii],GB_GCA_015767675.1_protein.faa_CP065217.1_1084@PF00015_full_PFAM.335.533:6e-09[&&NHX:Type=GTDB:gtdb_class=c__Gammaproteobacteria:gtdb_domain=d__Bacteria:gtdb_family=f__Vibrionaceae:gtdb_genus=g__Vibrio:gtdb_order=o__Enterobacterales:gtdb_phylum=p__Proteobacteria:gtdb_species=s__Vibrio sp000960595:heptad=MCP-40H:species=d__Bacteria_p__Proteobacteria_c__Gammaproteobacteria_o__Enterobacterales_f__Vibrionaceae_g__Vibrio_s__Vibrio sp000960595])0:5e-09[&&NHX:Sample_counter=:Type_counter=GTDB--2:capture_class_counter=:capture_domain_counter=:capture_family_counter=:capture_genus_counter=:capture_order_counter=:capture_phylum_counter=:capture_species_counter=:evoltype=D:gtdb_class_counter=c__Gammaproteobacteria--2:gtdb_domain_counter=d__Bacteria--2:gtdb_family_counter=f__Vibrionaceae--2:gtdb_genus_counter=g__Vibrio--2:gtdb_order_counter=o__Enterobacterales--2:gtdb_phylum_counter=p__Proteobacteria--2:gtdb_species_counter=s__Vibrio cidicii--1||s__Vibrio sp000960595--1:heptad_counter=MCP-40H--2:lbd_counter=:lca=d__Bacteria:lca_tree=g__Vibrio:name=N499216:ref_name_counter=],(RS_GCF_000764325.1_protein.faa_NZ_JMCG01000001.1_1227@PF00015_full_PFAM.143.339:0.00336422[&&NHX:Type=GTDB:gtdb_class=c__Gammaproteobacteria:gtdb_domain=d__Bacteria:gtdb_family=f__Vibrionaceae:gtdb_genus=g__Vibrio:gtdb_order=o__Enterobacterales:gtdb_phylum=p__Proteobacteria:gtdb_species=s__Vibrio navarrensis:heptad=MCP-40H:species=d__Bacteria_p__Proteobacteria_c__Gammaproteobacteria_o__Enterobacterales_f__Vibrionaceae_g__Vibrio_s__Vibrio navarrensis],RS_GCF_002224265.1_protein.faa_NZ_CP012881.1_2347@PF00015_full_PFAM.339.535:0.0413251[&&NHX:Type=GTDB:gtdb_class=c__Gammaproteobacteria:gtdb_domain=d__Bacteria:gtdb_family=f__Vibrionaceae:gtdb_genus=g__Vibrio:gtdb_order=o__Enterobacterales:gtdb_phylum=p__Proteobacteria:gtdb_species=s__Vibrio vulnificus:heptad=MCP-40H:species=d__Bacteria_p__Proteobacteria_c__Gammaproteobacteria_o__Enterobacterales_f__Vibrionaceae_g__Vibrio_s__Vibrio vulnificus])0.155:0.00747868[&&NHX:Sample_counter=:Type_counter=GTDB--2:capture_class_counter=:capture_domain_counter=:capture_family_counter=:capture_genus_counter=:capture_order_counter=:capture_phylum_counter=:capture_species_counter=:evoltype=D:gtdb_class_counter=c__Gammaproteobacteria--2:gtdb_domain_counter=d__Bacteria--2:gtdb_family_counter=f__Vibrionaceae--2:gtdb_genus_counter=g__Vibrio--2:gtdb_order_counter=o__Enterobacterales--2:gtdb_phylum_counter=p__Proteobacteria--2:gtdb_species_counter=s__Vibrio navarrensis--1||s__Vibrio vulnificus--1:heptad_counter=MCP-40H--2:lbd_counter=:lca=d__Bacteria:lca_tree=g__Vibrio:name=N499219:ref_name_counter=])0.999:0.066984[&&NHX:Sample_counter=:Type_counter=GTDB--4:capture_class_counter=:capture_domain_counter=:capture_family_counter=:capture_genus_counter=:capture_order_counter=:capture_phylum_counter=:capture_species_counter=:evoltype=D:gtdb_class_counter=c__Gammaproteobacteria--4:gtdb_domain_counter=d__Bacteria--4:gtdb_family_counter=f__Vibrionaceae--4:gtdb_genus_counter=g__Vibrio--4:gtdb_order_counter=o__Enterobacterales--4:gtdb_phylum_counter=p__Proteobacteria--4:gtdb_species_counter=s__Vibrio cidicii--1||s__Vibrio navarrensis--1||s__Vibrio sp000960595--1||s__Vibrio vulnificus--1:heptad_counter=MCP-40H--4:lbd_counter=:lca=d__Bacteria:lca_tree=g__Vibrio:name=N499220:ref_name_counter=])0.758:0.00977418[&&NHX:Sample_counter=:Type_counter=GTDB--7:capture_class_counter=:capture_domain_counter=:capture_family_counter=:capture_genus_counter=:capture_order_counter=:capture_phylum_counter=:capture_species_counter=:evoltype=D:gtdb_class_counter=c__Gammaproteobacteria--7:gtdb_domain_counter=d__Bacteria--7:gtdb_family_counter=f__Vibrionaceae--7:gtdb_genus_counter=g__Vibrio--7:gtdb_order_counter=o__Enterobacterales--7:gtdb_phylum_counter=p__Proteobacteria--7:gtdb_species_counter=s__Vibrio cidicii--1||s__Vibrio harveyi--1||s__Vibrio navarrensis--1||s__Vibrio rotiferianus--1||s__Vibrio sp000960595--1||s__Vibrio sp002563795--1||s__Vibrio vulnificus--1:heptad_counter=MCP-40H--7:lbd_counter=:lca=d__Bacteria:lca_tree=g__Vibrio:name=N499221:ref_name_counter=],RS_GCF_905175385.1_protein.faa_NZ_HG992749.1_1674@PF00015_full_PFAM.314.536:0.0684172[&&NHX:Type=GTDB:gtdb_class=c__Gammaproteobacteria:gtdb_domain=d__Bacteria:gtdb_family=f__Vibrionaceae:gtdb_genus=g__Vibrio:gtdb_order=o__Enterobacterales:gtdb_phylum=p__Proteobacteria:gtdb_species=s__Vibrio sp903986855:heptad=MCP-40H:species=d__Bacteria_p__Proteobacteria_c__Gammaproteobacteria_o__Enterobacterales_f__Vibrionaceae_g__Vibrio_s__Vibrio sp903986855])0.933:0.0288714[&&NHX:Sample_counter=:Type_counter=GTDB--8:capture_class_counter=:capture_domain_counter=:capture_family_counter=:capture_genus_counter=:capture_order_counter=:capture_phylum_counter=:capture_species_counter=:evoltype=D:gtdb_class_counter=c__Gammaproteobacteria--8:gtdb_domain_counter=d__Bacteria--8:gtdb_family_counter=f__Vibrionaceae--8:gtdb_genus_counter=g__Vibrio--8:gtdb_order_counter=o__Enterobacterales--8:gtdb_phylum_counter=p__Proteobacteria--8:gtdb_species_counter=s__Vibrio cidicii--1||s__Vibrio harveyi--1||s__Vibrio navarrensis--1||s__Vibrio rotiferianus--1||s__Vibrio sp000960595--1||s__Vibrio sp002563795--1||s__Vibrio sp903986855--1||s__Vibrio vulnificus--1:heptad_counter=MCP-40H--8:lbd_counter=:lca=d__Bacteria:lca_tree=g__Vibrio:name=N499223:ref_name_counter=],RS_GCF_000189275.1_protein.faa_NZ_AEVT01000058.1_162@PF00015_full_PFAM.331.535:0.0409622[&&NHX:Type=GTDB:gtdb_class=c__Gammaproteobacteria:gtdb_domain=d__Bacteria:gtdb_family=f__Vibrionaceae:gtdb_genus=g__Vibrio:gtdb_order=o__Enterobacterales:gtdb_phylum=p__Proteobacteria:gtdb_species=s__Vibrio sinaloensis_B:heptad=MCP-40H:species=d__Bacteria_p__Proteobacteria_c__Gammaproteobacteria_o__Enterobacterales_f__Vibrionaceae_g__Vibrio_s__Vibrio sinaloensis_B])0.998:0.0923577[&&NHX:Sample_counter=:Type_counter=GTDB--9:capture_class_counter=:capture_domain_counter=:capture_family_counter=:capture_genus_counter=:capture_order_counter=:capture_phylum_counter=:capture_species_counter=:evoltype=D:gtdb_class_counter=c__Gammaproteobacteria--9:gtdb_domain_counter=d__Bacteria--9:gtdb_family_counter=f__Vibrionaceae--9:gtdb_genus_counter=g__Vibrio--9:gtdb_order_counter=o__Enterobacterales--9:gtdb_phylum_counter=p__Proteobacteria--9:gtdb_species_counter=s__Vibrio cidicii--1||s__Vibrio harveyi--1||s__Vibrio navarrensis--1||s__Vibrio rotiferianus--1||s__Vibrio sinaloensis_B--1||s__Vibrio sp000960595--1||s__Vibrio sp002563795--1||s__Vibrio sp903986855--1||s__Vibrio vulnificus--1:heptad_counter=MCP-40H--9:lbd_counter=:lca=d__Bacteria:lca_tree=g__Vibrio:name=N499225:ref_name_counter=])0.955:0.0460825[&&NHX:Sample_counter=:Type_counter=GTDB--10:capture_class_counter=:capture_domain_counter=:capture_family_counter=:capture_genus_counter=:capture_order_counter=:capture_phylum_counter=:capture_species_counter=:evoltype=D:gtdb_class_counter=c__Gammaproteobacteria--10:gtdb_domain_counter=d__Bacteria--10:gtdb_family_counter=f__Vibrionaceae--10:gtdb_genus_counter=g__Vibrio--10:gtdb_order_counter=o__Enterobacterales--10:gtdb_phylum_counter=p__Proteobacteria--10:gtdb_species_counter=s__Vibrio cidicii--1||s__Vibrio harveyi--1||s__Vibrio navarrensis--1||s__Vibrio panuliri--1||s__Vibrio rotiferianus--1||s__Vibrio sinaloensis_B--1||s__Vibrio sp000960595--1||s__Vibrio sp002563795--1||s__Vibrio sp903986855--1||s__Vibrio vulnificus--1:heptad_counter=MCP-40H--10:lbd_counter=:lca=d__Bacteria:lca_tree=g__Vibrio:name=N499226:ref_name_counter=])1:0.116006[&&NHX:Sample_counter=:Type_counter=GTDB--11:capture_class_counter=:capture_domain_counter=:capture_family_counter=:capture_genus_counter=:capture_order_counter=:capture_phylum_counter=:capture_species_counter=:evoltype=D:gtdb_class_counter=c__Gammaproteobacteria--11:gtdb_domain_counter=d__Bacteria--11:gtdb_family_counter=f__Vibrionaceae--11:gtdb_genus_counter=g__Photobacterium--1||g__Vibrio--10:gtdb_order_counter=o__Enterobacterales--11:gtdb_phylum_counter=p__Proteobacteria--11:gtdb_species_counter=s__Photobacterium aquae--1||s__Vibrio cidicii--1||s__Vibrio harveyi--1||s__Vibrio navarrensis--1||s__Vibrio panuliri--1||s__Vibrio rotiferianus--1||s__Vibrio sinaloensis_B--1||s__Vibrio sp000960595--1||s__Vibrio sp002563795--1||s__Vibrio sp903986855--1||s__Vibrio vulnificus--1:heptad_counter=MCP-40H--11:lbd_counter=:lca=d__Bacteria:lca_tree=g__Vibrio:name=N499227:ref_name_counter=],(RS_GCF_000711795.1_protein.faa_NZ_JONH01000012.1_50@PF00015_full_PFAM.326.536:0.134084[&&NHX:Type=GTDB:gtdb_class=c__Gammaproteobacteria:gtdb_domain=d__Bacteria:gtdb_family=f__Vibrionaceae:gtdb_genus=g__Vibrio:gtdb_order=o__Enterobacterales:gtdb_phylum=p__Proteobacteria:gtdb_species=s__Vibrio pacinii:heptad=MCP-40H:species=d__Bacteria_p__Proteobacteria_c__Gammaproteobacteria_o__Enterobacterales_f__Vibrionaceae_g__Vibrio_s__Vibrio pacinii],(RS_GCF_000176155.1_protein.faa_NZ_ACZO01000006.1_851@PF00015_full_PFAM.336.532:0.00798571[&&NHX:Type=GTDB:gtdb_class=c__Gammaproteobacteria:gtdb_domain=d__Bacteria:gtdb_family=f__Vibrionaceae:gtdb_genus=g__Vibrio:gtdb_order=o__Enterobacterales:gtdb_phylum=p__Proteobacteria:gtdb_species=s__Vibrio metschnikovii:heptad=MCP-40H:species=d__Bacteria_p__Proteobacteria_c__Gammaproteobacteria_o__Enterobacterales_f__Vibrionaceae_g__Vibrio_s__Vibrio metschnikovii],RS_GCF_001895205.1_protein.faa_NZ_BDJF01000011.1_151@PF00015_full_PFAM.340.532:5e-09[&&NHX:Type=GTDB:gtdb_class=c__Gammaproteobacteria:gtdb_domain=d__Bacteria:gtdb_family=f__Vibrionaceae:gtdb_genus=g__Vibrio:gtdb_order=o__Enterobacterales:gtdb_phylum=p__Proteobacteria:gtdb_species=s__Vibrio injensis:heptad=MCP-40H:species=d__Bacteria_p__Proteobacteria_c__Gammaproteobacteria_o__Enterobacterales_f__Vibrionaceae_g__Vibrio_s__Vibrio injensis])1:0.125992[&&NHX:Sample_counter=:Type_counter=GTDB--2:capture_class_counter=:capture_domain_counter=:capture_family_counter=:capture_genus_counter=:capture_order_counter=:capture_phylum_counter=:capture_species_counter=:evoltype=D:gtdb_class_counter=c__Gammaproteobacteria--2:gtdb_domain_counter=d__Bacteria--2:gtdb_family_counter=f__Vibrionaceae--2:gtdb_genus_counter=g__Vibrio--2:gtdb_order_counter=o__Enterobacterales--2:gtdb_phylum_counter=p__Proteobacteria--2:gtdb_species_counter=s__Vibrio injensis--1||s__Vibrio metschnikovii--1:heptad_counter=MCP-40H--2:lbd_counter=:lca=d__Bacteria:lca_tree=g__Vibrio:name=N499231:ref_name_counter=])0.915:0.0400732[&&NHX:Sample_counter=:Type_counter=GTDB--3:capture_class_counter=:capture_domain_counter=:capture_family_counter=:capture_genus_counter=:capture_order_counter=:capture_phylum_counter=:capture_species_counter=:evoltype=D:gtdb_class_counter=c__Gammaproteobacteria--3:gtdb_domain_counter=d__Bacteria--3:gtdb_family_counter=f__Vibrionaceae--3:gtdb_genus_counter=g__Vibrio--3:gtdb_order_counter=o__Enterobacterales--3:gtdb_phylum_counter=p__Proteobacteria--3:gtdb_species_counter=s__Vibrio injensis--1||s__Vibrio metschnikovii--1||s__Vibrio pacinii--1:heptad_counter=MCP-40H--3:lbd_counter=:lca=d__Bacteria:lca_tree=g__Vibrio:name=N499232:ref_name_counter=])0.914:0.0370013[&&NHX:Sample_counter=:Type_counter=GTDB--14:capture_class_counter=:capture_domain_counter=:capture_family_counter=:capture_genus_counter=:capture_order_counter=:capture_phylum_counter=:capture_species_counter=:evoltype=D:gtdb_class_counter=c__Gammaproteobacteria--14:gtdb_domain_counter=d__Bacteria--14:gtdb_family_counter=f__Vibrionaceae--14:gtdb_genus_counter=g__Photobacterium--1||g__Vibrio--13:gtdb_order_counter=o__Enterobacterales--14:gtdb_phylum_counter=p__Proteobacteria--14:gtdb_species_counter=s__Photobacterium aquae--1||s__Vibrio cidicii--1||s__Vibrio harveyi--1||s__Vibrio injensis--1||s__Vibrio metschnikovii--1||s__Vibrio navarrensis--1||s__Vibrio pacinii--1||s__Vibrio panuliri--1||s__Vibrio rotiferianus--1||s__Vibrio sinaloensis_B--1||s__Vibrio sp000960595--1||s__Vibrio sp002563795--1||s__Vibrio sp903986855--1||s__Vibrio vulnificus--1:heptad_counter=MCP-40H--14:lbd_counter=:lca=d__Bacteria:lca_tree=g__Vibrio:name=N499233:ref_name_counter=],((RS_GCF_000176135.1_protein.faa_NZ_ACZN01000015.1_145@PF00015_full_PFAM.334.536:5e-09[&&NHX:Type=GTDB:gtdb_class=c__Gammaproteobacteria:gtdb_domain=d__Bacteria:gtdb_family=f__Vibrionaceae:gtdb_genus=g__Vibrio:gtdb_order=o__Enterobacterales:gtdb_phylum=p__Proteobacteria:gtdb_species=s__Vibrio coralliilyticus:heptad=MCP-40H:species=d__Bacteria_p__Proteobacteria_c__Gammaproteobacteria_o__Enterobacterales_f__Vibrionaceae_g__Vibrio_s__Vibrio coralliilyticus],RS_GCF_013113835.1_protein.faa_NZ_VTYQ01000003.1_312@PF00015_full_PFAM.333.536:5e-09[&&NHX:Type=GTDB:gtdb_class=c__Gammaproteobacteria:gtdb_domain=d__Bacteria:gtdb_family=f__Vibrionaceae:gtdb_genus=g__Vibrio:gtdb_order=o__Enterobacterales:gtdb_phylum=p__Proteobacteria:gtdb_species=s__Vibrio sp013113835:heptad=MCP-40H:species=d__Bacteria_p__Proteobacteria_c__Gammaproteobacteria_o__Enterobacterales_f__Vibrionaceae_g__Vibrio_s__Vibrio sp013113835])0.997:0.100512[&&NHX:Sample_counter=:Type_counter=GTDB--2:capture_class_counter=:capture_domain_counter=:capture_family_counter=:capture_genus_counter=:capture_order_counter=:capture_phylum_counter=:capture_species_counter=:evoltype=D:gtdb_class_counter=c__Gammaproteobacteria--2:gtdb_domain_counter=d__Bacteria--2:gtdb_family_counter=f__Vibrionaceae--2:gtdb_genus_counter=g__Vibrio--2:gtdb_order_counter=o__Enterobacterales--2:gtdb_phylum_counter=p__Proteobacteria--2:gtdb_species_counter=s__Vibrio coralliilyticus--1||s__Vibrio sp013113835--1:heptad_counter=MCP-40H--2:lbd_counter=:lca=d__Bacteria:lca_tree=g__Vibrio:name=N499236:ref_name_counter=],RS_GCF_013114595.1_protein.faa_NZ_VTXE01000007.1_114@PF00015_full_PFAM.332.538:0.267361[&&NHX:Type=GTDB:gtdb_class=c__Gammaproteobacteria:gtdb_domain=d__Bacteria:gtdb_family=f__Vibrionaceae:gtdb_genus=g__Vibrio:gtdb_order=o__Enterobacterales:gtdb_phylum=p__Proteobacteria:gtdb_species=s__Vibrio sp013114595:heptad=MCP-40H:species=d__Bacteria_p__Proteobacteria_c__Gammaproteobacteria_o__Enterobacterales_f__Vibrionaceae_g__Vibrio_s__Vibrio sp013114595])0.831:0.0301729[&&NHX:Sample_counter=:Type_counter=GTDB--3:capture_class_counter=:capture_domain_counter=:capture_family_counter=:capture_genus_counter=:capture_order_counter=:capture_phylum_counter=:capture_species_counter=:evoltype=D:gtdb_class_counter=c__Gammaproteobacteria--3:gtdb_domain_counter=d__Bacteria--3:gtdb_family_counter=f__Vibrionaceae--3:gtdb_genus_counter=g__Vibrio--3:gtdb_order_counter=o__Enterobacterales--3:gtdb_phylum_counter=p__Proteobacteria--3:gtdb_species_counter=s__Vibrio coralliilyticus--1||s__Vibrio sp013113835--1||s__Vibrio sp013114595--1:heptad_counter=MCP-40H--3:lbd_counter=:lca=d__Bacteria:lca_tree=g__Vibrio:name=N499238:ref_name_counter=])0.998:0.0939311[&&NHX:Sample_counter=:Type_counter=GTDB--17:capture_class_counter=:capture_domain_counter=:capture_family_counter=:capture_genus_counter=:capture_order_counter=:capture_phylum_counter=:capture_species_counter=:evoltype=D:gtdb_class_counter=c__Gammaproteobacteria--17:gtdb_domain_counter=d__Bacteria--17:gtdb_family_counter=f__Vibrionaceae--17:gtdb_genus_counter=g__Photobacterium--1||g__Vibrio--16:gtdb_order_counter=o__Enterobacterales--17:gtdb_phylum_counter=p__Proteobacteria--17:gtdb_species_counter=s__Photobacterium aquae--1||s__Vibrio cidicii--1||s__Vibrio coralliilyticus--1||s__Vibrio harveyi--1||s__Vibrio injensis--1||s__Vibrio metschnikovii--1||s__Vibrio navarrensis--1||s__Vibrio pacinii--1||s__Vibrio panuliri--1||s__Vibrio rotiferianus--1||s__Vibrio sinaloensis_B--1||s__Vibrio sp000960595--1||s__Vibrio sp002563795--1||s__Vibrio sp013113835--1||s__Vibrio sp013114595--1||s__Vibrio sp903986855--1||s__Vibrio vulnificus--1:heptad_counter=MCP-40H--17:lbd_counter=:lca=d__Bacteria:lca_tree=g__Vibrio:name=N499239:ref_name_counter=],(RS_GCF_014858725.1_protein.faa_NZ_AQGV01000012.1_881@PF00015_full_PFAM.335.533:0.0236828[&&NHX:Type=GTDB:gtdb_class=c__Gammaproteobacteria:gtdb_domain=d__Bacteria:gtdb_family=f__Alteromonadaceae:gtdb_genus=g__Pseudoalteromonas:gtdb_order=o__Enterobacterales:gtdb_phylum=p__Proteobacteria:gtdb_species=s__Pseudoalteromonas aurantia:heptad=MCP-40H:species=d__Bacteria_p__Proteobacteria_c__Gammaproteobacteria_o__Enterobacterales_f__Alteromonadaceae_g__Pseudoalteromonas_s__Pseudoalteromonas aurantia],(RS_GCF_003590335.1_protein.faa_NZ_MIET01000011.1_102@PF00015_full_PFAM.331.530:0.000972197[&&NHX:Type=GTDB:gtdb_class=c__Gammaproteobacteria:gtdb_domain=d__Bacteria:gtdb_family=f__Alteromonadaceae:gtdb_genus=g__Pseudoalteromonas:gtdb_order=o__Enterobacterales:gtdb_phylum=p__Proteobacteria:gtdb_species=s__Pseudoalteromonas sp003590335:heptad=MCP-40H:species=d__Bacteria_p__Proteobacteria_c__Gammaproteobacteria_o__Enterobacterales_f__Alteromonadaceae_g__Pseudoalteromonas_s__Pseudoalteromonas sp003590335],RS_GCF_000238375.3_protein.faa_NZ_AHBZ03000017.1_103@PF00015_full_PFAM.329.530:0.0174417[&&NHX:Type=GTDB:gtdb_class=c__Gammaproteobacteria:gtdb_domain=d__Bacteria:gtdb_family=f__Alteromonadaceae:gtdb_genus=g__Pseudoalteromonas:gtdb_order=o__Enterobacterales:gtdb_phylum=p__Proteobacteria:gtdb_species=s__Pseudoalteromonas citrea:heptad=MCP-40H:species=d__Bacteria_p__Proteobacteria_c__Gammaproteobacteria_o__Enterobacterales_f__Alteromonadaceae_g__Pseudoalteromonas_s__Pseudoalteromonas citrea])0.962:0.0368843[&&NHX:Sample_counter=:Type_counter=GTDB--2:capture_class_counter=:capture_domain_counter=:capture_family_counter=:capture_genus_counter=:capture_order_counter=:capture_phylum_counter=:capture_species_counter=:evoltype=D:gtdb_class_counter=c__Gammaproteobacteria--2:gtdb_domain_counter=d__Bacteria--2:gtdb_family_counter=f__Alteromonadaceae--2:gtdb_genus_counter=g__Pseudoalteromonas--2:gtdb_order_counter=o__Enterobacterales--2:gtdb_phylum_counter=p__Proteobacteria--2:gtdb_species_counter=s__Pseudoalteromonas citrea--1||s__Pseudoalteromonas sp003590335--1:heptad_counter=MCP-40H--2:lbd_counter=:lca=d__Bacteria:lca_tree=g__Pseudoalteromonas:name=N499243:ref_name_counter=])0.969:0.0581021[&&NHX:Sample_counter=:Type_counter=GTDB--3:capture_class_counter=:capture_domain_counter=:capture_family_counter=:capture_genus_counter=:capture_order_counter=:capture_phylum_counter=:capture_species_counter=:evoltype=D:gtdb_class_counter=c__Gammaproteobacteria--3:gtdb_domain_counter=d__Bacteria--3:gtdb_family_counter=f__Alteromonadaceae--3:gtdb_genus_counter=g__Pseudoalteromonas--3:gtdb_order_counter=o__Enterobacterales--3:gtdb_phylum_counter=p__Proteobacteria--3:gtdb_species_counter=s__Pseudoalteromonas aurantia--1||s__Pseudoalteromonas citrea--1||s__Pseudoalteromonas sp003590335--1:heptad_counter=MCP-40H--3:lbd_counter=:lca=d__Bacteria:lca_tree=g__Pseudoalteromonas:name=N499244:ref_name_counter=])0.575:0.0170331[&&NHX:Sample_counter=:Type_counter=GTDB--20:capture_class_counter=:capture_domain_counter=:capture_family_counter=:capture_genus_counter=:capture_order_counter=:capture_phylum_counter=:capture_species_counter=:evoltype=D:gtdb_class_counter=c__Gammaproteobacteria--20:gtdb_domain_counter=d__Bacteria--20:gtdb_family_counter=f__Alteromonadaceae--3||f__Vibrionaceae--17:gtdb_genus_counter=g__Photobacterium--1||g__Pseudoalteromonas--3||g__Vibrio--16:gtdb_order_counter=o__Enterobacterales--20:gtdb_phylum_counter=p__Proteobacteria--20:gtdb_species_counter=s__Photobacterium aquae--1||s__Pseudoalteromonas aurantia--1||s__Pseudoalteromonas citrea--1||s__Pseudoalteromonas sp003590335--1||s__Vibrio cidicii--1||s__Vibrio coralliilyticus--1||s__Vibrio harveyi--1||s__Vibrio injensis--1||s__Vibrio metschnikovii--1||s__Vibrio navarrensis--1||s__Vibrio pacinii--1||s__Vibrio panuliri--1||s__Vibrio rotiferianus--1||s__Vibrio sinaloensis_B--1||s__Vibrio sp000960595--1||s__Vibrio sp002563795--1||s__Vibrio sp013113835--1||s__Vibrio sp013114595--1||s__Vibrio sp903986855--1||s__Vibrio vulnificus--1:heptad_counter=MCP-40H--20:lbd_counter=:lca=d__Bacteria:lca_tree=o__Enterobacterales:name=N499245:ref_name_counter=],(RS_GCF_001939735.1_protein.faa_NZ_MJIL01000072.1_1@PF00015_full_PFAM.170.359:0.00441579[&&NHX:Type=GTDB:gtdb_class=c__Gammaproteobacteria:gtdb_domain=d__Bacteria:gtdb_family=f__Vibrionaceae:gtdb_genus=g__Photobacterium:gtdb_order=o__Enterobacterales:gtdb_phylum=p__Proteobacteria:gtdb_species=s__Photobacterium proteolyticum:heptad=MCP-40H:species=d__Bacteria_p__Proteobacteria_c__Gammaproteobacteria_o__Enterobacterales_f__Vibrionaceae_g__Photobacterium_s__Photobacterium proteolyticum],RS_GCF_001939735.1_protein.faa_NZ_MJIL01000073.1_1@PF00015_full_PFAM.160.349:0.044116[&&NHX:Type=GTDB:gtdb_class=c__Gammaproteobacteria:gtdb_domain=d__Bacteria:gtdb_family=f__Vibrionaceae:gtdb_genus=g__Photobacterium:gtdb_order=o__Enterobacterales:gtdb_phylum=p__Proteobacteria:gtdb_species=s__Photobacterium proteolyticum:heptad=MCP-40H:species=d__Bacteria_p__Proteobacteria_c__Gammaproteobacteria_o__Enterobacterales_f__Vibrionaceae_g__Photobacterium_s__Photobacterium proteolyticum])0.992:0.0898296[&&NHX:Sample_counter=:Type_counter=GTDB--2:capture_class_counter=:capture_domain_counter=:capture_family_counter=:capture_genus_counter=:capture_order_counter=:capture_phylum_counter=:capture_species_counter=:evoltype=D:gtdb_class_counter=c__Gammaproteobacteria--2:gtdb_domain_counter=d__Bacteria--2:gtdb_family_counter=f__Vibrionaceae--2:gtdb_genus_counter=g__Photobacterium--2:gtdb_order_counter=o__Enterobacterales--2:gtdb_phylum_counter=p__Proteobacteria--2:gtdb_species_counter=s__Photobacterium proteolyticum--2:heptad_counter=MCP-40H--2:lbd_counter=:lca=d__Bacteria:lca_tree=s__Photobacterium proteolyticum:name=N499248:ref_name_counter=])0.983:0.0889741[&&NHX:Sample_counter=:Type_counter=GTDB--22:capture_class_counter=:capture_domain_counter=:capture_family_counter=:capture_genus_counter=:capture_order_counter=:capture_phylum_counter=:capture_species_counter=:evoltype=D:gtdb_class_counter=c__Gammaproteobacteria--22:gtdb_domain_counter=d__Bacteria--22:gtdb_family_counter=f__Alteromonadaceae--3||f__Vibrionaceae--19:gtdb_genus_counter=g__Photobacterium--3||g__Pseudoalteromonas--3||g__Vibrio--16:gtdb_order_counter=o__Enterobacterales--22:gtdb_phylum_counter=p__Proteobacteria--22:gtdb_species_counter=s__Photobacterium aquae--1||s__Photobacterium proteolyticum--2||s__Pseudoalteromonas aurantia--1||s__Pseudoalteromonas citrea--1||s__Pseudoalteromonas sp003590335--1||s__Vibrio cidicii--1||s__Vibrio coralliilyticus--1||s__Vibrio harveyi--1||s__Vibrio injensis--1||s__Vibrio metschnikovii--1||s__Vibrio navarrensis--1||s__Vibrio pacinii--1||s__Vibrio panuliri--1||s__Vibrio rotiferianus--1||s__Vibrio sinaloensis_B--1||s__Vibrio sp000960595--1||s__Vibrio sp002563795--1||s__Vibrio sp013113835--1||s__Vibrio sp013114595--1||s__Vibrio sp903986855--1||s__Vibrio vulnificus--1:heptad_counter=MCP-40H--22:lbd_counter=:lca=d__Bacteria:lca_tree=o__Enterobacterales:name=N499249:ref_name_counter=])0.818:0.0228813[&&NHX:Sample_counter=:Type_counter=GTDB--23:capture_class_counter=:capture_domain_counter=:capture_family_counter=:capture_genus_counter=:capture_order_counter=:capture_phylum_counter=:capture_species_counter=:evoltype=D:gtdb_class_counter=c__Gammaproteobacteria--23:gtdb_domain_counter=d__Bacteria--23:gtdb_family_counter=f__Alteromonadaceae--3||f__Vibrionaceae--20:gtdb_genus_counter=g__Photobacterium--3||g__Pseudoalteromonas--3||g__Vibrio--17:gtdb_order_counter=o__Enterobacterales--23:gtdb_phylum_counter=p__Proteobacteria--23:gtdb_species_counter=s__Photobacterium aquae--1||s__Photobacterium proteolyticum--2||s__Pseudoalteromonas aurantia--1||s__Pseudoalteromonas citrea--1||s__Pseudoalteromonas sp003590335--1||s__Vibrio cidicii--1||s__Vibrio coralliilyticus--1||s__Vibrio fortis--1||s__Vibrio harveyi--1||s__Vibrio injensis--1||s__Vibrio metschnikovii--1||s__Vibrio navarrensis--1||s__Vibrio pacinii--1||s__Vibrio panuliri--1||s__Vibrio rotiferianus--1||s__Vibrio sinaloensis_B--1||s__Vibrio sp000960595--1||s__Vibrio sp002563795--1||s__Vibrio sp013113835--1||s__Vibrio sp013114595--1||s__Vibrio sp903986855--1||s__Vibrio vulnificus--1:heptad_counter=MCP-40H--23:lbd_counter=:lca=d__Bacteria:lca_tree=o__Enterobacterales:name=N499250:ref_name_counter=])0.634:0.0069051[&&NHX:Sample_counter=:Type_counter=GTDB--32:capture_class_counter=:capture_domain_counter=:capture_family_counter=:capture_genus_counter=:capture_order_counter=:capture_phylum_counter=:capture_species_counter=:evoltype=D:gtdb_class_counter=c__Gammaproteobacteria--32:gtdb_domain_counter=d__Bacteria--32:gtdb_family_counter=f__Alteromonadaceae--12||f__Vibrionaceae--20:gtdb_genus_counter=g__Aestuariibacter--1||g__Alteromonas--2||g__Neptunicella--1||g__Photobacterium--3||g__Pseudoalteromonas--8||g__Vibrio--17:gtdb_order_counter=o__Enterobacterales--32:gtdb_phylum_counter=p__Proteobacteria--32:gtdb_species_counter=s__Aestuariibacter salexigens--1||s__Alteromonas chungwhensis--1||s__Alteromonas ponticola--1||s__Neptunicella marina--1||s__Photobacterium aquae--1||s__Photobacterium proteolyticum--2||s__Pseudoalteromonas aurantia--1||s__Pseudoalteromonas citrea--1||s__Pseudoalteromonas sp001974855--1||s__Pseudoalteromonas sp003590335--1||s__Pseudoalteromonas sp009176705--1||s__Pseudoalteromonas sp014694405--1||s__Pseudoalteromonas sp018402495--1||s__Pseudoalteromonas tunicata--1||s__Vibrio cidicii--1||s__Vibrio coralliilyticus--1||s__Vibrio fortis--1||s__Vibrio harveyi--1||s__Vibrio injensis--1||s__Vibrio metschnikovii--1||s__Vibrio navarrensis--1||s__Vibrio pacinii--1||s__Vibrio panuliri--1||s__Vibrio rotiferianus--1||s__Vibrio sinaloensis_B--1||s__Vibrio sp000960595--1||s__Vibrio sp002563795--1||s__Vibrio sp013113835--1||s__Vibrio sp013114595--1||s__Vibrio sp903986855--1||s__Vibrio vulnificus--1:heptad_counter=MCP-40H--32:lbd_counter=:lca=d__Bacteria:lca_tree=o__Enterobacterales:name=N499251:ref_name_counter=])0.964:0.0509088[&&NHX:Sample_counter=:Type_counter=GTDB--33:capture_class_counter=:capture_domain_counter=:capture_family_counter=:capture_genus_counter=:capture_order_counter=:capture_phylum_counter=:capture_species_counter=:evoltype=D:gtdb_class_counter=c__Gammaproteobacteria--33:gtdb_domain_counter=d__Bacteria--33:gtdb_family_counter=f__Alteromonadaceae--12||f__Marinomonadaceae--1||f__Vibrionaceae--20:gtdb_genus_counter=g__Aestuariibacter--1||g__Alteromonas--2||g__Marinomonas--1||g__Neptunicella--1||g__Photobacterium--3||g__Pseudoalteromonas--8||g__Vibrio--17:gtdb_order_counter=o__Enterobacterales--32||o__Pseudomonadales--1:gtdb_phylum_counter=p__Proteobacteria--33:gtdb_species_counter=s__Aestuariibacter salexigens--1||s__Alteromonas chungwhensis--1||s__Alteromonas ponticola--1||s__Marinomonas algicola--1||s__Neptunicella marina--1||s__Photobacterium aquae--1||s__Photobacterium proteolyticum--2||s__Pseudoalteromonas aurantia--1||s__Pseudoalteromonas citrea--1||s__Pseudoalteromonas sp001974855--1||s__Pseudoalteromonas sp003590335--1||s__Pseudoalteromonas sp009176705--1||s__Pseudoalteromonas sp014694405--1||s__Pseudoalteromonas sp018402495--1||s__Pseudoalteromonas tunicata--1||s__Vibrio cidicii--1||s__Vibrio coralliilyticus--1||s__Vibrio fortis--1||s__Vibrio harveyi--1||s__Vibrio injensis--1||s__Vibrio metschnikovii--1||s__Vibrio navarrensis--1||s__Vibrio pacinii--1||s__Vibrio panuliri--1||s__Vibrio rotiferianus--1||s__Vibrio sinaloensis_B--1||s__Vibrio sp000960595--1||s__Vibrio sp002563795--1||s__Vibrio sp013113835--1||s__Vibrio sp013114595--1||s__Vibrio sp903986855--1||s__Vibrio vulnificus--1:heptad_counter=MCP-40H--33:lbd_counter=:lca=d__Bacteria:lca_tree=o__Enterobacterales:name=N499252:ref_name_counter=])0.816:0.0314596[&&NHX:Sample_counter=:Type_counter=GTDB--39:capture_class_counter=:capture_domain_counter=:capture_family_counter=:capture_genus_counter=:capture_order_counter=:capture_phylum_counter=:capture_species_counter=:evoltype=D:gtdb_class_counter=c__Gammaproteobacteria--39:gtdb_domain_counter=d__Bacteria--39:gtdb_family_counter=f__Alteromonadaceae--18||f__Marinomonadaceae--1||f__Vibrionaceae--20:gtdb_genus_counter=g__Aestuariibacter--1||g__Alteromonas--2||g__Marinomonas--1||g__Neptunicella--1||g__Photobacterium--3||g__Pseudoalteromonas--8||g__Thalassomonas--2||g__Thalassotalea--4||g__Vibrio--17:gtdb_order_counter=o__Enterobacterales--38||o__Pseudomonadales--1:gtdb_phylum_counter=p__Proteobacteria--39:gtdb_species_counter=s__Aestuariibacter salexigens--1||s__Alteromonas chungwhensis--1||s__Alteromonas ponticola--1||s__Marinomonas algicola--1||s__Neptunicella marina--1||s__Photobacterium aquae--1||s__Photobacterium proteolyticum--2||s__Pseudoalteromonas aurantia--1||s__Pseudoalteromonas citrea--1||s__Pseudoalteromonas sp001974855--1||s__Pseudoalteromonas sp003590335--1||s__Pseudoalteromonas sp009176705--1||s__Pseudoalteromonas sp014694405--1||s__Pseudoalteromonas sp018402495--1||s__Pseudoalteromonas tunicata--1||s__Thalassomonas actiniarum--1||s__Thalassomonas viridans--1||s__Thalassotalea euphylliae_A--1||s__Thalassotalea euphylliae_B--1||s__Thalassotalea euphylliae_C--1||s__Thalassotalea sp017744155--1||s__Vibrio cidicii--1||s__Vibrio coralliilyticus--1||s__Vibrio fortis--1||s__Vibrio harveyi--1||s__Vibrio injensis--1||s__Vibrio metschnikovii--1||s__Vibrio navarrensis--1||s__Vibrio pacinii--1||s__Vibrio panuliri--1||s__Vibrio rotiferianus--1||s__Vibrio sinaloensis_B--1||s__Vibrio sp000960595--1||s__Vibrio sp002563795--1||s__Vibrio sp013113835--1||s__Vibrio sp013114595--1||s__Vibrio sp903986855--1||s__Vibrio vulnificus--1:heptad_counter=MCP-40H--39:lbd_counter=:lca=d__Bacteria:lca_tree=o__Enterobacterales:name=N499253:ref_name_counter=],((((RS_GCF_017742995.1_protein.faa_NZ_CP072425.1_1541@PF00015_full_PFAM.339.532:0.00194383[&&NHX:Type=GTDB:gtdb_class=c__Gammaproteobacteria:gtdb_domain=d__Bacteria:gtdb_family=f__Alteromonadaceae:gtdb_genus=g__Pseudoalteromonas:gtdb_order=o__Enterobacterales:gtdb_phylum=p__Proteobacteria:gtdb_species=s__Pseudoalteromonas viridis:heptad=MCP-40H:species=d__Bacteria_p__Proteobacteria_c__Gammaproteobacteria_o__Enterobacterales_f__Alteromonadaceae_g__Pseudoalteromonas_s__Pseudoalteromonas viridis],(((RS_GCF_004014715.1_protein.faa_NZ_CP034835.1_444@PF00015_full_PFAM.339.529:0[&&NHX:Type=GTDB:gtdb_class=c__Gammaproteobacteria:gtdb_domain=d__Bacteria:gtdb_family=f__Alteromonadaceae:gtdb_genus=g__Pseudoalteromonas:gtdb_order=o__Enterobacterales:gtdb_phylum=p__Proteobacteria:gtdb_species=s__Pseudoalteromonas sp001282135:heptad=MCP-40H:species=d__Bacteria_p__Proteobacteria_c__Gammaproteobacteria_o__Enterobacterales_f__Alteromonadaceae_g__Pseudoalteromonas_s__Pseudoalteromonas sp001282135],RS_GCF_005887115.1_protein.faa_NZ_PNCJ01000013.1_116@PF00015_full_PFAM.339.529:0[&&NHX:Type=GTDB:gtdb_class=c__Gammaproteobacteria:gtdb_domain=d__Bacteria:gtdb_family=f__Alteromonadaceae:gtdb_genus=g__Pseudoalteromonas:gtdb_order=o__Enterobacterales:gtdb_phylum=p__Proteobacteria:gtdb_species=s__Pseudoalteromonas rubra_F:heptad=MCP-40H:species=d__Bacteria_p__Proteobacteria_c__Gammaproteobacteria_o__Enterobacterales_f__Alteromonadaceae_g__Pseudoalteromonas_s__Pseudoalteromonas rubra_F]):5e-09[&&NHX:Sample_counter=:Type_counter=GTDB--2:capture_class_counter=:capture_domain_counter=:capture_family_counter=:capture_genus_counter=:capture_order_counter=:capture_phylum_counter=:capture_species_counter=:evoltype=D:gtdb_class_counter=c__Gammaproteobacteria--2:gtdb_domain_counter=d__Bacteria--2:gtdb_family_counter=f__Alteromonadaceae--2:gtdb_genus_counter=g__Pseudoalteromonas--2:gtdb_order_counter=o__Enterobacterales--2:gtdb_phylum_counter=p__Proteobacteria--2:gtdb_species_counter=s__Pseudoalteromonas rubra_F--1||s__Pseudoalteromonas sp001282135--1:heptad_counter=MCP-40H--2:lbd_counter=:lca=d__Bacteria:lca_tree=g__Pseudoalteromonas:name=N499257:ref_name_counter=],(RS_GCF_005886805.2_protein.faa_NZ_CP045429.1_432@PF00015_full_PFAM.347.530:5e-09[&&NHX:Type=GTDB:gtdb_class=c__Gammaproteobacteria:gtdb_domain=d__Bacteria:gtdb_family=f__Alteromonadaceae:gtdb_genus=g__Pseudoalteromonas:gtdb_order=o__Enterobacterales:gtdb_phylum=p__Proteobacteria:gtdb_species=s__Pseudoalteromonas rubra_D:heptad=MCP-40H:species=d__Bacteria_p__Proteobacteria_c__Gammaproteobacteria_o__Enterobacterales_f__Alteromonadaceae_g__Pseudoalteromonas_s__Pseudoalteromonas rubra_D],(RS_GCF_000238295.3_protein.faa_NZ_AHCD03000020.1_107@PF00015_full_PFAM.348.530:0.00408901[&&NHX:Type=GTDB:gtdb_class=c__Gammaproteobacteria:gtdb_domain=d__Bacteria:gtdb_family=f__Alteromonadaceae:gtdb_genus=g__Pseudoalteromonas:gtdb_order=o__Enterobacterales:gtdb_phylum=p__Proteobacteria:gtdb_species=s__Pseudoalteromonas rubra:heptad=MCP-40H:species=d__Bacteria_p__Proteobacteria_c__Gammaproteobacteria_o__Enterobacterales_f__Alteromonadaceae_g__Pseudoalteromonas_s__Pseudoalteromonas rubra],RS_GCF_001482385.1_protein.faa_NZ_CP013611.1_2842@PF00015_full_PFAM.347.530:0.00402399[&&NHX:Type=GTDB:gtdb_class=c__Gammaproteobacteria:gtdb_domain=d__Bacteria:gtdb_family=f__Alteromonadaceae:gtdb_genus=g__Pseudoalteromonas:gtdb_order=o__Enterobacterales:gtdb_phylum=p__Proteobacteria:gtdb_species=s__Pseudoalteromonas rubra_B:heptad=MCP-40H:species=d__Bacteria_p__Proteobacteria_c__Gammaproteobacteria_o__Enterobacterales_f__Alteromonadaceae_g__Pseudoalteromonas_s__Pseudoalteromonas rubra_B])0.282:0.00405592[&&NHX:Sample_counter=:Type_counter=GTDB--2:capture_class_counter=:capture_domain_counter=:capture_family_counter=:capture_genus_counter=:capture_order_counter=:capture_phylum_counter=:capture_species_counter=:evoltype=D:gtdb_class_counter=c__Gammaproteobacteria--2:gtdb_domain_counter=d__Bacteria--2:gtdb_family_counter=f__Alteromonadaceae--2:gtdb_genus_counter=g__Pseudoalteromonas--2:gtdb_order_counter=o__Enterobacterales--2:gtdb_phylum_counter=p__Proteobacteria--2:gtdb_species_counter=s__Pseudoalteromonas rubra--1||s__Pseudoalteromonas rubra_B--1:heptad_counter=MCP-40H--2:lbd_counter=:lca=d__Bacteria:lca_tree=g__Pseudoalteromonas:name=N499261:ref_name_counter=])0.939:0.0141435[&&NHX:Sample_counter=:Type_counter=GTDB--3:capture_class_counter=:capture_domain_counter=:capture_family_counter=:capture_genus_counter=:capture_order_counter=:capture_phylum_counter=:capture_species_counter=:evoltype=D:gtdb_class_counter=c__Gammaproteobacteria--3:gtdb_domain_counter=d__Bacteria--3:gtdb_family_counter=f__Alteromonadaceae--3:gtdb_genus_counter=g__Pseudoalteromonas--3:gtdb_order_counter=o__Enterobacterales--3:gtdb_phylum_counter=p__Proteobacteria--3:gtdb_species_counter=s__Pseudoalteromonas rubra--1||s__Pseudoalteromonas rubra_B--1||s__Pseudoalteromonas rubra_D--1:heptad_counter=MCP-40H--3:lbd_counter=:lca=d__Bacteria:lca_tree=g__Pseudoalteromonas:name=N499262:ref_name_counter=])0:5e-09[&&NHX:Sample_counter=:Type_counter=GTDB--5:capture_class_counter=:capture_domain_counter=:capture_family_counter=:capture_genus_counter=:capture_order_counter=:capture_phylum_counter=:capture_species_counter=:evoltype=D:gtdb_class_counter=c__Gammaproteobacteria--5:gtdb_domain_counter=d__Bacteria--5:gtdb_family_counter=f__Alteromonadaceae--5:gtdb_genus_counter=g__Pseudoalteromonas--5:gtdb_order_counter=o__Enterobacterales--5:gtdb_phylum_counter=p__Proteobacteria--5:gtdb_species_counter=s__Pseudoalteromonas rubra--1||s__Pseudoalteromonas rubra_B--1||s__Pseudoalteromonas rubra_D--1||s__Pseudoalteromonas rubra_F--1||s__Pseudoalteromonas sp001282135--1:heptad_counter=MCP-40H--5:lbd_counter=:lca=d__Bacteria:lca_tree=g__Pseudoalteromonas:name=N499263:ref_name_counter=],RS_GCF_005887095.1_protein.faa_NZ_PNCI01000060.1_11@PF00015_full_PFAM.341.529:0.00392068[&&NHX:Type=GTDB:gtdb_class=c__Gammaproteobacteria:gtdb_domain=d__Bacteria:gtdb_family=f__Alteromonadaceae:gtdb_genus=g__Pseudoalteromonas:gtdb_order=o__Enterobacterales:gtdb_phylum=p__Proteobacteria:gtdb_species=s__Pseudoalteromonas rubra_E:heptad=MCP-40H:species=d__Bacteria_p__Proteobacteria_c__Gammaproteobacteria_o__Enterobacterales_f__Alteromonadaceae_g__Pseudoalteromonas_s__Pseudoalteromonas rubra_E])0.958:0.0176458[&&NHX:Sample_counter=:Type_counter=GTDB--6:capture_class_counter=:capture_domain_counter=:capture_family_counter=:capture_genus_counter=:capture_order_counter=:capture_phylum_counter=:capture_species_counter=:evoltype=D:gtdb_class_counter=c__Gammaproteobacteria--6:gtdb_domain_counter=d__Bacteria--6:gtdb_family_counter=f__Alteromonadaceae--6:gtdb_genus_counter=g__Pseudoalteromonas--6:gtdb_order_counter=o__Enterobacterales--6:gtdb_phylum_counter=p__Proteobacteria--6:gtdb_species_counter=s__Pseudoalteromonas rubra--1||s__Pseudoalteromonas rubra_B--1||s__Pseudoalteromonas rubra_D--1||s__Pseudoalteromonas rubra_E--1||s__Pseudoalteromonas rubra_F--1||s__Pseudoalteromonas sp001282135--1:heptad_counter=MCP-40H--6:lbd_counter=:lca=d__Bacteria:lca_tree=g__Pseudoalteromonas:name=N499265:ref_name_counter=])0.744:0.00210638[&&NHX:Sample_counter=:Type_counter=GTDB--7:capture_class_counter=:capture_domain_counter=:capture_family_counter=:capture_genus_counter=:capture_order_counter=:capture_phylum_counter=:capture_species_counter=:evoltype=D:gtdb_class_counter=c__Gammaproteobacteria--7:gtdb_domain_counter=d__Bacteria--7:gtdb_family_counter=f__Alteromonadaceae--7:gtdb_genus_counter=g__Pseudoalteromonas--7:gtdb_order_counter=o__Enterobacterales--7:gtdb_phylum_counter=p__Proteobacteria--7:gtdb_species_counter=s__Pseudoalteromonas rubra--1||s__Pseudoalteromonas rubra_B--1||s__Pseudoalteromonas rubra_D--1||s__Pseudoalteromonas rubra_E--1||s__Pseudoalteromonas rubra_F--1||s__Pseudoalteromonas sp001282135--1||s__Pseudoalteromonas viridis--1:heptad_counter=MCP-40H--7:lbd_counter=:lca=d__Bacteria:lca_tree=g__Pseudoalteromonas:name=N499266:ref_name_counter=],RS_GCF_000967655.1_protein.faa_NZ_JXYA01000027.1_88@PF00015_full_PFAM.343.532:5e-09[&&NHX:Type=GTDB:gtdb_class=c__Gammaproteobacteria:gtdb_domain=d__Bacteria:gtdb_family=f__Alteromonadaceae:gtdb_genus=g__Pseudoalteromonas:gtdb_order=o__Enterobacterales:gtdb_phylum=p__Proteobacteria:gtdb_species=s__Pseudoalteromonas rubra_A:heptad=MCP-40H:species=d__Bacteria_p__Proteobacteria_c__Gammaproteobacteria_o__Enterobacterales_f__Alteromonadaceae_g__Pseudoalteromonas_s__Pseudoalteromonas rubra_A])1:0.290785[&&NHX:Sample_counter=:Type_counter=GTDB--8:capture_class_counter=:capture_domain_counter=:capture_family_counter=:capture_genus_counter=:capture_order_counter=:capture_phylum_counter=:capture_species_counter=:evoltype=D:gtdb_class_counter=c__Gammaproteobacteria--8:gtdb_domain_counter=d__Bacteria--8:gtdb_family_counter=f__Alteromonadaceae--8:gtdb_genus_counter=g__Pseudoalteromonas--8:gtdb_order_counter=o__Enterobacterales--8:gtdb_phylum_counter=p__Proteobacteria--8:gtdb_species_counter=s__Pseudoalteromonas rubra--1||s__Pseudoalteromonas rubra_A--1||s__Pseudoalteromonas rubra_B--1||s__Pseudoalteromonas rubra_D--1||s__Pseudoalteromonas rubra_E--1||s__Pseudoalteromonas rubra_F--1||s__Pseudoalteromonas sp001282135--1||s__Pseudoalteromonas viridis--1:heptad_counter=MCP-40H--8:lbd_counter=:lca=d__Bacteria:lca_tree=g__Pseudoalteromonas:name=N499268:ref_name_counter=],((((RS_GCF_001625565.1_protein.faa_NZ_AUXS01000023.1_24@PF00015_full_PFAM.338.531:5e-09[&&NHX:Type=GTDB:gtdb_class=c__Gammaproteobacteria:gtdb_domain=d__Bacteria:gtdb_family=f__Alteromonadaceae:gtdb_genus=g__Pseudoalteromonas:gtdb_order=o__Enterobacterales:gtdb_phylum=p__Proteobacteria:gtdb_species=s__Pseudoalteromonas luteoviolacea_F:heptad=MCP-40H:species=d__Bacteria_p__Proteobacteria_c__Gammaproteobacteria_o__Enterobacterales_f__Alteromonadaceae_g__Pseudoalteromonas_s__Pseudoalteromonas luteoviolacea_F],RS_GCF_018100925.1_protein.faa_NZ_JAGJEH010000017.1_66@PF00015_full_PFAM.325.531:5e-09[&&NHX:Type=GTDB:gtdb_class=c__Gammaproteobacteria:gtdb_domain=d__Bacteria:gtdb_family=f__Alteromonadaceae:gtdb_genus=g__Pseudoalteromonas:gtdb_order=o__Enterobacterales:gtdb_phylum=p__Proteobacteria:gtdb_species=s__Pseudoalteromonas luteoviolacea_I:heptad=MCP-40H:species=d__Bacteria_p__Proteobacteria_c__Gammaproteobacteria_o__Enterobacterales_f__Alteromonadaceae_g__Pseudoalteromonas_s__Pseudoalteromonas luteoviolacea_I])0.915:0.0118429[&&NHX:Sample_counter=:Type_counter=GTDB--2:capture_class_counter=:capture_domain_counter=:capture_family_counter=:capture_genus_counter=:capture_order_counter=:capture_phylum_counter=:capture_species_counter=:evoltype=D:gtdb_class_counter=c__Gammaproteobacteria--2:gtdb_domain_counter=d__Bacteria--2:gtdb_family_counter=f__Alteromonadaceae--2:gtdb_genus_counter=g__Pseudoalteromonas--2:gtdb_order_counter=o__Enterobacterales--2:gtdb_phylum_counter=p__Proteobacteria--2:gtdb_species_counter=s__Pseudoalteromonas luteoviolacea_F--1||s__Pseudoalteromonas luteoviolacea_I--1:heptad_counter=MCP-40H--2:lbd_counter=:lca=d__Bacteria:lca_tree=g__Pseudoalteromonas:name=N499271:ref_name_counter=],((RS_GCF_001750165.1_protein.faa_NZ_CP015411.1_54@PF00015_full_PFAM.349.532:0[&&NHX:Type=GTDB:gtdb_class=c__Gammaproteobacteria:gtdb_domain=d__Bacteria:gtdb_family=f__Alteromonadaceae:gtdb_genus=g__Pseudoalteromonas:gtdb_order=o__Enterobacterales:gtdb_phylum=p__Proteobacteria:gtdb_species=s__Pseudoalteromonas luteoviolacea_G:heptad=MCP-40H:species=d__Bacteria_p__Proteobacteria_c__Gammaproteobacteria_o__Enterobacterales_f__Alteromonadaceae_g__Pseudoalteromonas_s__Pseudoalteromonas luteoviolacea_G],RS_GCF_000814765.1_protein.faa_NZ_JWIC01000009.1_19@PF00015_full_PFAM.349.532:0[&&NHX:Type=GTDB:gtdb_class=c__Gammaproteobacteria:gtdb_domain=d__Bacteria:gtdb_family=f__Alteromonadaceae:gtdb_genus=g__Pseudoalteromonas:gtdb_order=o__Enterobacterales:gtdb_phylum=p__Proteobacteria:gtdb_species=s__Pseudoalteromonas luteoviolacea_H:heptad=MCP-40H:species=d__Bacteria_p__Proteobacteria_c__Gammaproteobacteria_o__Enterobacterales_f__Alteromonadaceae_g__Pseudoalteromonas_s__Pseudoalteromonas luteoviolacea_H]):5e-09[&&NHX:Sample_counter=:Type_counter=GTDB--2:capture_class_counter=:capture_domain_counter=:capture_family_counter=:capture_genus_counter=:capture_order_counter=:capture_phylum_counter=:capture_species_counter=:evoltype=D:gtdb_class_counter=c__Gammaproteobacteria--2:gtdb_domain_counter=d__Bacteria--2:gtdb_family_counter=f__Alteromonadaceae--2:gtdb_genus_counter=g__Pseudoalteromonas--2:gtdb_order_counter=o__Enterobacterales--2:gtdb_phylum_counter=p__Proteobacteria--2:gtdb_species_counter=s__Pseudoalteromonas luteoviolacea_G--1||s__Pseudoalteromonas luteoviolacea_H--1:heptad_counter=MCP-40H--2:lbd_counter=:lca=d__Bacteria:lca_tree=g__Pseudoalteromonas:name=N499274:ref_name_counter=],RS_GCF_001625695.1_protein.faa_NZ_AUXY01000063.1_9@PF00015_full_PFAM.349.534:0.00821088[&&NHX:Type=GTDB:gtdb_class=c__Gammaproteobacteria:gtdb_domain=d__Bacteria:gtdb_family=f__Alteromonadaceae:gtdb_genus=g__Pseudoalteromonas:gtdb_order=o__Enterobacterales:gtdb_phylum=p__Proteobacteria:gtdb_species=s__Pseudoalteromonas luteoviolacea_B:heptad=MCP-40H:species=d__Bacteria_p__Proteobacteria_c__Gammaproteobacteria_o__Enterobacterales_f__Alteromonadaceae_g__Pseudoalteromonas_s__Pseudoalteromonas luteoviolacea_B])0.525:0.00823786[&&NHX:Sample_counter=:Type_counter=GTDB--3:capture_class_counter=:capture_domain_counter=:capture_family_counter=:capture_genus_counter=:capture_order_counter=:capture_phylum_counter=:capture_species_counter=:evoltype=D:gtdb_class_counter=c__Gammaproteobacteria--3:gtdb_domain_counter=d__Bacteria--3:gtdb_family_counter=f__Alteromonadaceae--3:gtdb_genus_counter=g__Pseudoalteromonas--3:gtdb_order_counter=o__Enterobacterales--3:gtdb_phylum_counter=p__Proteobacteria--3:gtdb_species_counter=s__Pseudoalteromonas luteoviolacea_B--1||s__Pseudoalteromonas luteoviolacea_G--1||s__Pseudoalteromonas luteoviolacea_H--1:heptad_counter=MCP-40H--3:lbd_counter=:lca=d__Bacteria:lca_tree=g__Pseudoalteromonas:name=N499276:ref_name_counter=])0.986:0.0277447[&&NHX:Sample_counter=:Type_counter=GTDB--5:capture_class_counter=:capture_domain_counter=:capture_family_counter=:capture_genus_counter=:capture_order_counter=:capture_phylum_counter=:capture_species_counter=:evoltype=D:gtdb_class_counter=c__Gammaproteobacteria--5:gtdb_domain_counter=d__Bacteria--5:gtdb_family_counter=f__Alteromonadaceae--5:gtdb_genus_counter=g__Pseudoalteromonas--5:gtdb_order_counter=o__Enterobacterales--5:gtdb_phylum_counter=p__Proteobacteria--5:gtdb_species_counter=s__Pseudoalteromonas luteoviolacea_B--1||s__Pseudoalteromonas luteoviolacea_F--1||s__Pseudoalteromonas luteoviolacea_G--1||s__Pseudoalteromonas luteoviolacea_H--1||s__Pseudoalteromonas luteoviolacea_I--1:heptad_counter=MCP-40H--5:lbd_counter=:lca=d__Bacteria:lca_tree=g__Pseudoalteromonas:name=N499277:ref_name_counter=],(RS_GCF_001625595.1_protein.faa_NZ_AUXT01000196.1_13@PF00015_full_PFAM.328.532:0.0137213[&&NHX:Type=GTDB:gtdb_class=c__Gammaproteobacteria:gtdb_domain=d__Bacteria:gtdb_family=f__Alteromonadaceae:gtdb_genus=g__Pseudoalteromonas:gtdb_order=o__Enterobacterales:gtdb_phylum=p__Proteobacteria:gtdb_species=s__Pseudoalteromonas luteoviolacea_A:heptad=MCP-40H:species=d__Bacteria_p__Proteobacteria_c__Gammaproteobacteria_o__Enterobacterales_f__Alteromonadaceae_g__Pseudoalteromonas_s__Pseudoalteromonas luteoviolacea_A],(RS_GCF_001625575.1_protein.faa_NZ_AUXV01000005.1_16@PF00015_full_PFAM.351.532:5e-09[&&NHX:Type=GTDB:gtdb_class=c__Gammaproteobacteria:gtdb_domain=d__Bacteria:gtdb_family=f__Alteromonadaceae:gtdb_genus=g__Pseudoalteromonas:gtdb_order=o__Enterobacterales:gtdb_phylum=p__Proteobacteria:gtdb_species=s__Pseudoalteromonas luteoviolacea_E:heptad=MCP-40H:species=d__Bacteria_p__Proteobacteria_c__Gammaproteobacteria_o__Enterobacterales_f__Alteromonadaceae_g__Pseudoalteromonas_s__Pseudoalteromonas luteoviolacea_E],RS_GCF_001696455.1_protein.faa_NZ_MAUJ01000013.1_73@PF00015_full_PFAM.329.532:0.00086056[&&NHX:Type=GTDB:gtdb_class=c__Gammaproteobacteria:gtdb_domain=d__Bacteria:gtdb_family=f__Alteromonadaceae:gtdb_genus=g__Pseudoalteromonas:gtdb_order=o__Enterobacterales:gtdb_phylum=p__Proteobacteria:gtdb_species=s__Pseudoalteromonas luteoviolacea_C:heptad=MCP-40H:species=d__Bacteria_p__Proteobacteria_c__Gammaproteobacteria_o__Enterobacterales_f__Alteromonadaceae_g__Pseudoalteromonas_s__Pseudoalteromonas luteoviolacea_C])0:0.000151196[&&NHX:Sample_counter=:Type_counter=GTDB--2:capture_class_counter=:capture_domain_counter=:capture_family_counter=:capture_genus_counter=:capture_order_counter=:capture_phylum_counter=:capture_species_counter=:evoltype=D:gtdb_class_counter=c__Gammaproteobacteria--2:gtdb_domain_counter=d__Bacteria--2:gtdb_family_counter=f__Alteromonadaceae--2:gtdb_genus_counter=g__Pseudoalteromonas--2:gtdb_order_counter=o__Enterobacterales--2:gtdb_phylum_counter=p__Proteobacteria--2:gtdb_species_counter=s__Pseudoalteromonas luteoviolacea_C--1||s__Pseudoalteromonas luteoviolacea_E--1:heptad_counter=MCP-40H--2:lbd_counter=:lca=d__Bacteria:lca_tree=g__Pseudoalteromonas:name=N499281:ref_name_counter=])0.715:0.00280983[&&NHX:Sample_counter=:Type_counter=GTDB--3:capture_class_counter=:capture_domain_counter=:capture_family_counter=:capture_genus_counter=:capture_order_counter=:capture_phylum_counter=:capture_species_counter=:evoltype=D:gtdb_class_counter=c__Gammaproteobacteria--3:gtdb_domain_counter=d__Bacteria--3:gtdb_family_counter=f__Alteromonadaceae--3:gtdb_genus_counter=g__Pseudoalteromonas--3:gtdb_order_counter=o__Enterobacterales--3:gtdb_phylum_counter=p__Proteobacteria--3:gtdb_species_counter=s__Pseudoalteromonas luteoviolacea_A--1||s__Pseudoalteromonas luteoviolacea_C--1||s__Pseudoalteromonas luteoviolacea_E--1:heptad_counter=MCP-40H--3:lbd_counter=:lca=d__Bacteria:lca_tree=g__Pseudoalteromonas:name=N499282:ref_name_counter=])0.393:0.0070245[&&NHX:Sample_counter=:Type_counter=GTDB--8:capture_class_counter=:capture_domain_counter=:capture_family_counter=:capture_genus_counter=:capture_order_counter=:capture_phylum_counter=:capture_species_counter=:evoltype=D:gtdb_class_counter=c__Gammaproteobacteria--8:gtdb_domain_counter=d__Bacteria--8:gtdb_family_counter=f__Alteromonadaceae--8:gtdb_genus_counter=g__Pseudoalteromonas--8:gtdb_order_counter=o__Enterobacterales--8:gtdb_phylum_counter=p__Proteobacteria--8:gtdb_species_counter=s__Pseudoalteromonas luteoviolacea_A--1||s__Pseudoalteromonas luteoviolacea_B--1||s__Pseudoalteromonas luteoviolacea_C--1||s__Pseudoalteromonas luteoviolacea_E--1||s__Pseudoalteromonas luteoviolacea_F--1||s__Pseudoalteromonas luteoviolacea_G--1||s__Pseudoalteromonas luteoviolacea_H--1||s__Pseudoalteromonas luteoviolacea_I--1:heptad_counter=MCP-40H--8:lbd_counter=:lca=d__Bacteria:lca_tree=g__Pseudoalteromonas:name=N499283:ref_name_counter=],RS_GCF_001625655.1_protein.faa_NZ_AUYB01000093.1_72@PF00015_full_PFAM.329.531:5e-09[&&NHX:Type=GTDB:gtdb_class=c__Gammaproteobacteria:gtdb_domain=d__Bacteria:gtdb_family=f__Alteromonadaceae:gtdb_genus=g__Pseudoalteromonas:gtdb_order=o__Enterobacterales:gtdb_phylum=p__Proteobacteria:gtdb_species=s__Pseudoalteromonas luteoviolacea:heptad=MCP-40H:species=d__Bacteria_p__Proteobacteria_c__Gammaproteobacteria_o__Enterobacterales_f__Alteromonadaceae_g__Pseudoalteromonas_s__Pseudoalteromonas luteoviolacea])0.997:0.153738[&&NHX:Sample_counter=:Type_counter=GTDB--9:capture_class_counter=:capture_domain_counter=:capture_family_counter=:capture_genus_counter=:capture_order_counter=:capture_phylum_counter=:capture_species_counter=:evoltype=D:gtdb_class_counter=c__Gammaproteobacteria--9:gtdb_domain_counter=d__Bacteria--9:gtdb_family_counter=f__Alteromonadaceae--9:gtdb_genus_counter=g__Pseudoalteromonas--9:gtdb_order_counter=o__Enterobacterales--9:gtdb_phylum_counter=p__Proteobacteria--9:gtdb_species_counter=s__Pseudoalteromonas luteoviolacea--1||s__Pseudoalteromonas luteoviolacea_A--1||s__Pseudoalteromonas luteoviolacea_B--1||s__Pseudoalteromonas luteoviolacea_C--1||s__Pseudoalteromonas luteoviolacea_E--1||s__Pseudoalteromonas luteoviolacea_F--1||s__Pseudoalteromonas luteoviolacea_G--1||s__Pseudoalteromonas luteoviolacea_H--1||s__Pseudoalteromonas luteoviolacea_I--1:heptad_counter=MCP-40H--9:lbd_counter=:lca=d__Bacteria:lca_tree=g__Pseudoalteromonas:name=N499285:ref_name_counter=])0.806:0.0315224[&&NHX:Sample_counter=:Type_counter=GTDB--17:capture_class_counter=:capture_domain_counter=:capture_family_counter=:capture_genus_counter=:capture_order_counter=:capture_phylum_counter=:capture_species_counter=:evoltype=D:gtdb_class_counter=c__Gammaproteobacteria--17:gtdb_domain_counter=d__Bacteria--17:gtdb_family_counter=f__Alteromonadaceae--17:gtdb_genus_counter=g__Pseudoalteromonas--17:gtdb_order_counter=o__Enterobacterales--17:gtdb_phylum_counter=p__Proteobacteria--17:gtdb_species_counter=s__Pseudoalteromonas luteoviolacea--1||s__Pseudoalteromonas luteoviolacea_A--1||s__Pseudoalteromonas luteoviolacea_B--1||s__Pseudoalteromonas luteoviolacea_C--1||s__Pseudoalteromonas luteoviolacea_E--1||s__Pseudoalteromonas luteoviolacea_F--1||s__Pseudoalteromonas luteoviolacea_G--1||s__Pseudoalteromonas luteoviolacea_H--1||s__Pseudoalteromonas luteoviolacea_I--1||s__Pseudoalteromonas rubra--1||s__Pseudoalteromonas rubra_A--1||s__Pseudoalteromonas rubra_B--1||s__Pseudoalteromonas rubra_D--1||s__Pseudoalteromonas rubra_E--1||s__Pseudoalteromonas rubra_F--1||s__Pseudoalteromonas sp001282135--1||s__Pseudoalteromonas viridis--1:heptad_counter=MCP-40H--17:lbd_counter=:lca=d__Bacteria:lca_tree=g__Pseudoalteromonas:name=N499286:ref_name_counter=],GB_GCA_014872785.1_protein.faa_WKFJ01000004.1_155@PF00015_full_PFAM.85.287:0.20342[&&NHX:Type=GTDB:gtdb_class=c__Gammaproteobacteria:gtdb_domain=d__Bacteria:gtdb_family=f__Alteromonadaceae:gtdb_genus=g__WKFJ01:gtdb_order=o__Enterobacterales:gtdb_phylum=p__Proteobacteria:gtdb_species=s__WKFJ01 sp014872785:heptad=MCP-40H:species=d__Bacteria_p__Proteobacteria_c__Gammaproteobacteria_o__Enterobacterales_f__Alteromonadaceae_g__WKFJ01_s__WKFJ01 sp014872785])0.95:0.0746494[&&NHX:Sample_counter=:Type_counter=GTDB--18:capture_class_counter=:capture_domain_counter=:capture_family_counter=:capture_genus_counter=:capture_order_counter=:capture_phylum_counter=:capture_species_counter=:evoltype=D:gtdb_class_counter=c__Gammaproteobacteria--18:gtdb_domain_counter=d__Bacteria--18:gtdb_family_counter=f__Alteromonadaceae--18:gtdb_genus_counter=g__Pseudoalteromonas--17||g__WKFJ01--1:gtdb_order_counter=o__Enterobacterales--18:gtdb_phylum_counter=p__Proteobacteria--18:gtdb_species_counter=s__Pseudoalteromonas luteoviolacea--1||s__Pseudoalteromonas luteoviolacea_A--1||s__Pseudoalteromonas luteoviolacea_B--1||s__Pseudoalteromonas luteoviolacea_C--1||s__Pseudoalteromonas luteoviolacea_E--1||s__Pseudoalteromonas luteoviolacea_F--1||s__Pseudoalteromonas luteoviolacea_G--1||s__Pseudoalteromonas luteoviolacea_H--1||s__Pseudoalteromonas luteoviolacea_I--1||s__Pseudoalteromonas rubra--1||s__Pseudoalteromonas rubra_A--1||s__Pseudoalteromonas rubra_B--1||s__Pseudoalteromonas rubra_D--1||s__Pseudoalteromonas rubra_E--1||s__Pseudoalteromonas rubra_F--1||s__Pseudoalteromonas sp001282135--1||s__Pseudoalteromonas viridis--1||s__WKFJ01 sp014872785--1:heptad_counter=MCP-40H--18:lbd_counter=:lca=d__Bacteria:lca_tree=g__Pseudoalteromonas:name=N499288:ref_name_counter=])0.837:0.0224211[&&NHX:Sample_counter=:Type_counter=GTDB--57:capture_class_counter=:capture_domain_counter=:capture_family_counter=:capture_genus_counter=:capture_order_counter=:capture_phylum_counter=:capture_species_counter=:evoltype=D:gtdb_class_counter=c__Gammaproteobacteria--57:gtdb_domain_counter=d__Bacteria--57:gtdb_family_counter=f__Alteromonadaceae--36||f__Marinomonadaceae--1||f__Vibrionaceae--20:gtdb_genus_counter=g__Aestuariibacter--1||g__Alteromonas--2||g__Marinomonas--1||g__Neptunicella--1||g__Photobacterium--3||g__Pseudoalteromonas--25||g__Thalassomonas--2||g__Thalassotalea--4||g__Vibrio--17||g__WKFJ01--1:gtdb_order_counter=o__Enterobacterales--56||o__Pseudomonadales--1:gtdb_phylum_counter=p__Proteobacteria--57:gtdb_species_counter=s__Aestuariibacter salexigens--1||s__Alteromonas chungwhensis--1||s__Alteromonas ponticola--1||s__Marinomonas algicola--1||s__Neptunicella marina--1||s__Photobacterium aquae--1||s__Photobacterium proteolyticum--2||s__Pseudoalteromonas aurantia--1||s__Pseudoalteromonas citrea--1||s__Pseudoalteromonas luteoviolacea--1||s__Pseudoalteromonas luteoviolacea_A--1||s__Pseudoalteromonas luteoviolacea_B--1||s__Pseudoalteromonas luteoviolacea_C--1||s__Pseudoalteromonas luteoviolacea_E--1||s__Pseudoalteromonas luteoviolacea_F--1||s__Pseudoalteromonas luteoviolacea_G--1||s__Pseudoalteromonas luteoviolacea_H--1||s__Pseudoalteromonas luteoviolacea_I--1||s__Pseudoalteromonas rubra--1||s__Pseudoalteromonas rubra_A--1||s__Pseudoalteromonas rubra_B--1||s__Pseudoalteromonas rubra_D--1||s__Pseudoalteromonas rubra_E--1||s__Pseudoalteromonas rubra_F--1||s__Pseudoalteromonas sp001282135--1||s__Pseudoalteromonas sp001974855--1||s__Pseudoalteromonas sp003590335--1||s__Pseudoalteromonas sp009176705--1||s__Pseudoalteromonas sp014694405--1||s__Pseudoalteromonas sp018402495--1||s__Pseudoalteromonas tunicata--1||s__Pseudoalteromonas viridis--1||s__Thalassomonas actiniarum--1||s__Thalassomonas viridans--1||s__Thalassotalea euphylliae_A--1||s__Thalassotalea euphylliae_B--1||s__Thalassotalea euphylliae_C--1||s__Thalassotalea sp017744155--1||s__Vibrio cidicii--1||s__Vibrio coralliilyticus--1||s__Vibrio fortis--1||s__Vibrio harveyi--1||s__Vibrio injensis--1||s__Vibrio metschnikovii--1||s__Vibrio navarrensis--1||s__Vibrio pacinii--1||s__Vibrio panuliri--1||s__Vibrio rotiferianus--1||s__Vibrio sinaloensis_B--1||s__Vibrio sp000960595--1||s__Vibrio sp002563795--1||s__Vibrio sp013113835--1||s__Vibrio sp013114595--1||s__Vibrio sp903986855--1||s__Vibrio vulnificus--1||s__WKFJ01 sp014872785--1:heptad_counter=MCP-40H--57:lbd_counter=:lca=d__Bacteria:lca_tree=o__Enterobacterales:name=N499289:ref_name_counter=])0.955:0.0972691[&&NHX:Sample_counter=:Type_counter=GTDB--64:capture_class_counter=:capture_domain_counter=:capture_family_counter=:capture_genus_counter=:capture_order_counter=:capture_phylum_counter=:capture_species_counter=:evoltype=D:gtdb_class_counter=c__Gammaproteobacteria--64:gtdb_domain_counter=d__Bacteria--64:gtdb_family_counter=f__Alteromonadaceae--40||f__Cellvibrionaceae--1||f__Marinomonadaceae--1||f__Natronospirillaceae--1||f__Shewanellaceae--1||f__Vibrionaceae--20:gtdb_genus_counter=g__Aestuariibacter--1||g__Agarilytica--1||g__Alteromonas--3||g__Glaciecola--1||g__Marinomonas--1||g__Neptunicella--1||g__Paraglaciecola--2||g__Photobacterium--3||g__Pseudoalteromonas--25||g__Reinekea--1||g__Shewanella--1||g__Thalassomonas--2||g__Thalassotalea--4||g__Vibrio--17||g__WKFJ01--1:gtdb_order_counter=o__Enterobacterales--61||o__Pseudomonadales--3:gtdb_phylum_counter=p__Proteobacteria--64:gtdb_species_counter=s__Aestuariibacter salexigens--1||s__Agarilytica rhodophyticola--1||s__Alteromonas chungwhensis--1||s__Alteromonas ponticola--1||s__Alteromonas sp018860965--1||s__Glaciecola ruwaisensis--1||s__Marinomonas algicola--1||s__Neptunicella marina--1||s__Paraglaciecola sp009796745--1||s__Paraglaciecola sp011378905--1||s__Photobacterium aquae--1||s__Photobacterium proteolyticum--2||s__Pseudoalteromonas aurantia--1||s__Pseudoalteromonas citrea--1||s__Pseudoalteromonas luteoviolacea--1||s__Pseudoalteromonas luteoviolacea_A--1||s__Pseudoalteromonas luteoviolacea_B--1||s__Pseudoalteromonas luteoviolacea_C--1||s__Pseudoalteromonas luteoviolacea_E--1||s__Pseudoalteromonas luteoviolacea_F--1||s__Pseudoalteromonas luteoviolacea_G--1||s__Pseudoalteromonas luteoviolacea_H--1||s__Pseudoalteromonas luteoviolacea_I--1||s__Pseudoalteromonas rubra--1||s__Pseudoalteromonas rubra_A--1||s__Pseudoalteromonas rubra_B--1||s__Pseudoalteromonas rubra_D--1||s__Pseudoalteromonas rubra_E--1||s__Pseudoalteromonas rubra_F--1||s__Pseudoalteromonas sp001282135--1||s__Pseudoalteromonas sp001974855--1||s__Pseudoalteromonas sp003590335--1||s__Pseudoalteromonas sp009176705--1||s__Pseudoalteromonas sp014694405--1||s__Pseudoalteromonas sp018402495--1||s__Pseudoalteromonas tunicata--1||s__Pseudoalteromonas viridis--1||s__Reinekea blandensis--1||s__Shewanella algicola--1||s__Thalassomonas actiniarum--1||s__Thalassomonas viridans--1||s__Thalassotalea euphylliae_A--1||s__Thalassotalea euphylliae_B--1||s__Thalassotalea euphylliae_C--1||s__Thalassotalea sp017744155--1||s__Vibrio cidicii--1||s__Vibrio coralliilyticus--1||s__Vibrio fortis--1||s__Vibrio harveyi--1||s__Vibrio injensis--1||s__Vibrio metschnikovii--1||s__Vibrio navarrensis--1||s__Vibrio pacinii--1||s__Vibrio panuliri--1||s__Vibrio rotiferianus--1||s__Vibrio sinaloensis_B--1||s__Vibrio sp000960595--1||s__Vibrio sp002563795--1||s__Vibrio sp013113835--1||s__Vibrio sp013114595--1||s__Vibrio sp903986855--1||s__Vibrio vulnificus--1||s__WKFJ01 sp014872785--1:heptad_counter=MCP-40H--64:lbd_counter=:lca=d__Bacteria:lca_tree=o__Enterobacterales:name=N499290:ref_name_counter=],((((GB_GCA_013214905.1_protein.faa_JABSRV010000092.1_6@PF00015_full_PFAM.147.214:0.0737112[&&NHX:Type=GTDB:gtdb_class=c__Gammaproteobacteria:gtdb_domain=d__Bacteria:gtdb_family=f__Psychrobiaceae:gtdb_genus=g__Psychrobium:gtdb_order=o__Enterobacterales:gtdb_phylum=p__Proteobacteria:gtdb_species=s__Psychrobium sp013214905:heptad=MCP-40H:species=d__Bacteria_p__Proteobacteria_c__Gammaproteobacteria_o__Enterobacterales_f__Psychrobiaceae_g__Psychrobium_s__Psychrobium sp013214905],(GB_GCA_002162675.1_protein.faa_MAAE01000040.1_1@PF00015_full_PFAM.147.328:0.0156183[&&NHX:Type=GTDB:gtdb_class=c__Gammaproteobacteria:gtdb_domain=d__Bacteria:gtdb_family=f__Alteromonadaceae:gtdb_genus=g__Colwellia:gtdb_order=o__Enterobacterales:gtdb_phylum=p__Proteobacteria:gtdb_species=s__Colwellia sp002162675:heptad=MCP-40H:species=d__Bacteria_p__Proteobacteria_c__Gammaproteobacteria_o__Enterobacterales_f__Alteromonadaceae_g__Colwellia_s__Colwellia sp002162675],(RS_GCF_018860915.1_protein.faa_NZ_JAHKQD010000048.1_42@PF00015_full_PFAM.256.526:0.016752[&&NHX:Type=GTDB:gtdb_class=c__Gammaproteobacteria:gtdb_domain=d__Bacteria:gtdb_family=f__Alteromonadaceae:gtdb_genus=g__Colwellia:gtdb_order=o__Enterobacterales:gtdb_phylum=p__Proteobacteria:gtdb_species=s__Colwellia sp018860915:heptad=MCP-40H:species=d__Bacteria_p__Proteobacteria_c__Gammaproteobacteria_o__Enterobacterales_f__Alteromonadaceae_g__Colwellia_s__Colwellia sp018860915],RS_GCF_009832865.1_protein.faa_NZ_CP047130.1_3590@PF00015_full_PFAM.269.526:0.00766141[&&NHX:Type=GTDB:gtdb_class=c__Gammaproteobacteria:gtdb_domain=d__Bacteria:gtdb_family=f__Alteromonadaceae:gtdb_genus=g__Colwellia:gtdb_order=o__Enterobacterales:gtdb_phylum=p__Proteobacteria:gtdb_species=s__Colwellia sp009832865:heptad=MCP-40H:species=d__Bacteria_p__Proteobacteria_c__Gammaproteobacteria_o__Enterobacterales_f__Alteromonadaceae_g__Colwellia_s__Colwellia sp009832865])0.987:0.0478799[&&NHX:Sample_counter=:Type_counter=GTDB--2:capture_class_counter=:capture_domain_counter=:capture_family_counter=:capture_genus_counter=:capture_order_counter=:capture_phylum_counter=:capture_species_counter=:evoltype=D:gtdb_class_counter=c__Gammaproteobacteria--2:gtdb_domain_counter=d__Bacteria--2:gtdb_family_counter=f__Alteromonadaceae--2:gtdb_genus_counter=g__Colwellia--2:gtdb_order_counter=o__Enterobacterales--2:gtdb_phylum_counter=p__Proteobacteria--2:gtdb_species_counter=s__Colwellia sp009832865--1||s__Colwellia sp018860915--1:heptad_counter=MCP-40H--2:lbd_counter=:lca=d__Bacteria:lca_tree=g__Colwellia:name=N499295:ref_name_counter=])0:5e-09[&&NHX:Sample_counter=:Type_counter=GTDB--3:capture_class_counter=:capture_domain_counter=:capture_family_counter=:capture_genus_counter=:capture_order_counter=:capture_phylum_counter=:capture_species_counter=:evoltype=D:gtdb_class_counter=c__Gammaproteobacteria--3:gtdb_domain_counter=d__Bacteria--3:gtdb_family_counter=f__Alteromonadaceae--3:gtdb_genus_counter=g__Colwellia--3:gtdb_order_counter=o__Enterobacterales--3:gtdb_phylum_counter=p__Proteobacteria--3:gtdb_species_counter=s__Colwellia sp002162675--1||s__Colwellia sp009832865--1||s__Colwellia sp018860915--1:heptad_counter=MCP-40H--3:lbd_counter=:lca=d__Bacteria:lca_tree=g__Colwellia:name=N499296:ref_name_counter=])0.976:0.071659[&&NHX:Sample_counter=:Type_counter=GTDB--4:capture_class_counter=:capture_domain_counter=:capture_family_counter=:capture_genus_counter=:capture_order_counter=:capture_phylum_counter=:capture_species_counter=:evoltype=D:gtdb_class_counter=c__Gammaproteobacteria--4:gtdb_domain_counter=d__Bacteria--4:gtdb_family_counter=f__Alteromonadaceae--3||f__Psychrobiaceae--1:gtdb_genus_counter=g__Colwellia--3||g__Psychrobium--1:gtdb_order_counter=o__Enterobacterales--4:gtdb_phylum_counter=p__Proteobacteria--4:gtdb_species_counter=s__Colwellia sp002162675--1||s__Colwellia sp009832865--1||s__Colwellia sp018860915--1||s__Psychrobium sp013214905--1:heptad_counter=MCP-40H--4:lbd_counter=:lca=d__Bacteria:lca_tree=o__Enterobacterales:name=N499297:ref_name_counter=],(RS_GCF_003971255.1_protein.faa_NZ_CP034660.1_3182@PF00015_full_PFAM.264.526:0.0714474[&&NHX:Type=GTDB:gtdb_class=c__Gammaproteobacteria:gtdb_domain=d__Bacteria:gtdb_family=f__Alteromonadaceae:gtdb_genus=g__Cognaticolwellia:gtdb_order=o__Enterobacterales:gtdb_phylum=p__Proteobacteria:gtdb_species=s__Cognaticolwellia sp003971255:heptad=MCP-40H:species=d__Bacteria_p__Proteobacteria_c__Gammaproteobacteria_o__Enterobacterales_f__Alteromonadaceae_g__Cognaticolwellia_s__Cognaticolwellia sp003971255],RS_GCF_002276045.1_protein.faa_NZ_NQMR01000018.1_21@PF00015_full_PFAM.308.527:0.101583[&&NHX:Type=GTDB:gtdb_class=c__Gammaproteobacteria:gtdb_domain=d__Bacteria:gtdb_family=f__Alteromonadaceae:gtdb_genus=g__Pseudoalteromonas:gtdb_order=o__Enterobacterales:gtdb_phylum=p__Proteobacteria:gtdb_species=s__Pseudoalteromonas sp002276045:heptad=MCP-40H:species=d__Bacteria_p__Proteobacteria_c__Gammaproteobacteria_o__Enterobacterales_f__Alteromonadaceae_g__Pseudoalteromonas_s__Pseudoalteromonas sp002276045])0.133:0.0301508[&&NHX:Sample_counter=:Type_counter=GTDB--2:capture_class_counter=:capture_domain_counter=:capture_family_counter=:capture_genus_counter=:capture_order_counter=:capture_phylum_counter=:capture_species_counter=:evoltype=D:gtdb_class_counter=c__Gammaproteobacteria--2:gtdb_domain_counter=d__Bacteria--2:gtdb_family_counter=f__Alteromonadaceae--2:gtdb_genus_counter=g__Cognaticolwellia--1||g__Pseudoalteromonas--1:gtdb_order_counter=o__Enterobacterales--2:gtdb_phylum_counter=p__Proteobacteria--2:gtdb_species_counter=s__Cognaticolwellia sp003971255--1||s__Pseudoalteromonas sp002276045--1:heptad_counter=MCP-40H--2:lbd_counter=:lca=d__Bacteria:lca_tree=f__Alteromonadaceae:name=N499300:ref_name_counter=])0.817:0.0228226[&&NHX:Sample_counter=:Type_counter=GTDB--6:capture_class_counter=:capture_domain_counter=:capture_family_counter=:capture_genus_counter=:capture_order_counter=:capture_phylum_counter=:capture_species_counter=:evoltype=D:gtdb_class_counter=c__Gammaproteobacteria--6:gtdb_domain_counter=d__Bacteria--6:gtdb_family_counter=f__Alteromonadaceae--5||f__Psychrobiaceae--1:gtdb_genus_counter=g__Cognaticolwellia--1||g__Colwellia--3||g__Pseudoalteromonas--1||g__Psychrobium--1:gtdb_order_counter=o__Enterobacterales--6:gtdb_phylum_counter=p__Proteobacteria--6:gtdb_species_counter=s__Cognaticolwellia sp003971255--1||s__Colwellia sp002162675--1||s__Colwellia sp009832865--1||s__Colwellia sp018860915--1||s__Pseudoalteromonas sp002276045--1||s__Psychrobium sp013214905--1:heptad_counter=MCP-40H--6:lbd_counter=:lca=d__Bacteria:lca_tree=o__Enterobacterales:name=N499301:ref_name_counter=],RS_GCF_002000025.1_protein.faa_NZ_MUZV01000005.1_177@PF00015_full_PFAM.342.526:0.0248492[&&NHX:Type=GTDB:gtdb_class=c__Gammaproteobacteria:gtdb_domain=d__Bacteria:gtdb_family=f__Alteromonadaceae:gtdb_genus=g__Cognaticolwellia:gtdb_order=o__Enterobacterales:gtdb_phylum=p__Proteobacteria:gtdb_species=s__Cognaticolwellia aestuarii:heptad=MCP-40H:species=d__Bacteria_p__Proteobacteria_c__Gammaproteobacteria_o__Enterobacterales_f__Alteromonadaceae_g__Cognaticolwellia_s__Cognaticolwellia aestuarii])1:0.277397[&&NHX:Sample_counter=:Type_counter=GTDB--7:capture_class_counter=:capture_domain_counter=:capture_family_counter=:capture_genus_counter=:capture_order_counter=:capture_phylum_counter=:capture_species_counter=:evoltype=D:gtdb_class_counter=c__Gammaproteobacteria--7:gtdb_domain_counter=d__Bacteria--7:gtdb_family_counter=f__Alteromonadaceae--6||f__Psychrobiaceae--1:gtdb_genus_counter=g__Cognaticolwellia--2||g__Colwellia--3||g__Pseudoalteromonas--1||g__Psychrobium--1:gtdb_order_counter=o__Enterobacterales--7:gtdb_phylum_counter=p__Proteobacteria--7:gtdb_species_counter=s__Cognaticolwellia aestuarii--1||s__Cognaticolwellia sp003971255--1||s__Colwellia sp002162675--1||s__Colwellia sp009832865--1||s__Colwellia sp018860915--1||s__Pseudoalteromonas sp002276045--1||s__Psychrobium sp013214905--1:heptad_counter=MCP-40H--7:lbd_counter=:lca=d__Bacteria:lca_tree=o__Enterobacterales:name=N499303:ref_name_counter=],((RS_GCF_002591895.1_protein.faa_NZ_NISX01000010.1_105@PF00015_full_PFAM.326.530:0.0512177[&&NHX:Type=GTDB:gtdb_class=c__Gammaproteobacteria:gtdb_domain=d__Bacteria:gtdb_family=f__Alteromonadaceae:gtdb_genus=g__Lacimicrobium:gtdb_order=o__Enterobacterales:gtdb_phylum=p__Proteobacteria:gtdb_species=s__Lacimicrobium alkaliphilum:heptad=MCP-40H:species=d__Bacteria_p__Proteobacteria_c__Gammaproteobacteria_o__Enterobacterales_f__Alteromonadaceae_g__Lacimicrobium_s__Lacimicrobium alkaliphilum],RS_GCF_002201535.1_protein.faa_NZ_NIWW01000001.1_681@PF00015_full_PFAM.337.532:0.0615612[&&NHX:Type=GTDB:gtdb_class=c__Gammaproteobacteria:gtdb_domain=d__Bacteria:gtdb_family=f__Alteromonadaceae:gtdb_genus=g__Lacimicrobium:gtdb_order=o__Enterobacterales:gtdb_phylum=p__Proteobacteria:gtdb_species=s__Lacimicrobium sp002201535:heptad=MCP-40H:species=d__Bacteria_p__Proteobacteria_c__Gammaproteobacteria_o__Enterobacterales_f__Alteromonadaceae_g__Lacimicrobium_s__Lacimicrobium sp002201535])1:0.27112[&&NHX:Sample_counter=:Type_counter=GTDB--2:capture_class_counter=:capture_domain_counter=:capture_family_counter=:capture_genus_counter=:capture_order_counter=:capture_phylum_counter=:capture_species_counter=:evoltype=D:gtdb_class_counter=c__Gammaproteobacteria--2:gtdb_domain_counter=d__Bacteria--2:gtdb_family_counter=f__Alteromonadaceae--2:gtdb_genus_counter=g__Lacimicrobium--2:gtdb_order_counter=o__Enterobacterales--2:gtdb_phylum_counter=p__Proteobacteria--2:gtdb_species_counter=s__Lacimicrobium alkaliphilum--1||s__Lacimicrobium sp002201535--1:heptad_counter=MCP-40H--2:lbd_counter=:lca=d__Bacteria:lca_tree=g__Lacimicrobium:name=N499306:ref_name_counter=],((RS_GCF_000423605.1_protein.faa_NZ_AUIH01000003.1_219@PF00015_full_PFAM.299.531:0.0350165[&&NHX:Type=GTDB:gtdb_class=c__Gammaproteobacteria:gtdb_domain=d__Bacteria:gtdb_family=f__Natronospirillaceae:gtdb_genus=g__Saccharospirillum:gtdb_order=o__Pseudomonadales:gtdb_phylum=p__Proteobacteria:gtdb_species=s__Saccharospirillum impatiens:heptad=MCP-40H:species=d__Bacteria_p__Proteobacteria_c__Gammaproteobacteria_o__Pseudomonadales_f__Natronospirillaceae_g__Saccharospirillum_s__Saccharospirillum impatiens],(GB_GCA_018402545.1_protein.faa_JAGYIL010000001.1_2266@PF00015_full_PFAM.305.553:5e-09[&&NHX:Type=GTDB:gtdb_class=c__Gammaproteobacteria:gtdb_domain=d__Bacteria:gtdb_family=f__Natronospirillaceae:gtdb_genus=g__Saccharospirillum:gtdb_order=o__Pseudomonadales:gtdb_phylum=p__Proteobacteria:gtdb_species=s__Saccharospirillum sp018402545:heptad=MCP-40H:species=d__Bacteria_p__Proteobacteria_c__Gammaproteobacteria_o__Pseudomonadales_f__Natronospirillaceae_g__Saccharospirillum_s__Saccharospirillum sp018402545],RS_GCF_004000275.1_protein.faa_NZ_RCIP01000001.1_182@PF00015_full_PFAM.289.535:5e-09[&&NHX:Type=GTDB:gtdb_class=c__Gammaproteobacteria:gtdb_domain=d__Bacteria:gtdb_family=f__Natronospirillaceae:gtdb_genus=g__Saccharospirillum:gtdb_order=o__Pseudomonadales:gtdb_phylum=p__Proteobacteria:gtdb_species=s__Saccharospirillum alexandrii:heptad=MCP-40H:species=d__Bacteria_p__Proteobacteria_c__Gammaproteobacteria_o__Pseudomonadales_f__Natronospirillaceae_g__Saccharospirillum_s__Saccharospirillum alexandrii])0.795:0.0099273[&&NHX:Sample_counter=:Type_counter=GTDB--2:capture_class_counter=:capture_domain_counter=:capture_family_counter=:capture_genus_counter=:capture_order_counter=:capture_phylum_counter=:capture_species_counter=:evoltype=D:gtdb_class_counter=c__Gammaproteobacteria--2:gtdb_domain_counter=d__Bacteria--2:gtdb_family_counter=f__Natronospirillaceae--2:gtdb_genus_counter=g__Saccharospirillum--2:gtdb_order_counter=o__Pseudomonadales--2:gtdb_phylum_counter=p__Proteobacteria--2:gtdb_species_counter=s__Saccharospirillum alexandrii--1||s__Saccharospirillum sp018402545--1:heptad_counter=MCP-40H--2:lbd_counter=:lca=d__Bacteria:lca_tree=g__Saccharospirillum:name=N499310:ref_name_counter=])0:5e-09[&&NHX:Sample_counter=:Type_counter=GTDB--3:capture_class_counter=:capture_domain_counter=:capture_family_counter=:capture_genus_counter=:capture_order_counter=:capture_phylum_counter=:capture_species_counter=:evoltype=D:gtdb_class_counter=c__Gammaproteobacteria--3:gtdb_domain_counter=d__Bacteria--3:gtdb_family_counter=f__Natronospirillaceae--3:gtdb_genus_counter=g__Saccharospirillum--3:gtdb_order_counter=o__Pseudomonadales--3:gtdb_phylum_counter=p__Proteobacteria--3:gtdb_species_counter=s__Saccharospirillum alexandrii--1||s__Saccharospirillum impatiens--1||s__Saccharospirillum sp018402545--1:heptad_counter=MCP-40H--3:lbd_counter=:lca=d__Bacteria:lca_tree=g__Saccharospirillum:name=N499311:ref_name_counter=],(((a8367b01-8334-40a3-8f2b-cf0950867b13_1@MCPsignal.64.172:0.0550943[&&NHX:Sample=rhiztom1:Type=capture:capture_class=c__Gemmatimonadetes:capture_domain=d__Bacteria:capture_family=f__Longimicrobiaceae:capture_genus=g__JAFAYN01:capture_order=o__Longimicrobiales:capture_phylum=p__Gemmatimonadota:capture_species=s__JAFAYN01 sp019240375:heptad=MCP-40H],be0b8c41-8946-5d29-ae5a-3954ef2e09d4_4@MCPsignal.55.117:5e-09[&&NHX:Sample=rhiztom3:Type=capture:capture_class=c__Gammaproteobacteria:capture_domain=d__Bacteria:capture_family=f__Sedimenticolaceae:capture_genus=g__Sedimenticola:capture_order=o__Chromatiales:capture_phylum=p__Proteobacteria:capture_species=s__Sedimenticola selenatireducens:heptad=MCP-40H])0:1.3e-08[&&NHX:Sample_counter=rhiztom1--1||rhiztom3--1:Type_counter=capture--2:capture_class_counter=c__Gammaproteobacteria--1||c__Gemmatimonadetes--1:capture_domain_counter=d__Bacteria--2:capture_family_counter=f__Longimicrobiaceae--1||f__Sedimenticolaceae--1:capture_genus_counter=g__JAFAYN01--1||g__Sedimenticola--1:capture_order_counter=o__Chromatiales--1||o__Longimicrobiales--1:capture_phylum_counter=p__Gemmatimonadota--1||p__Proteobacteria--1:capture_species_counter=s__JAFAYN01 sp019240375--1||s__Sedimenticola selenatireducens--1:gtdb_class_counter=:gtdb_domain_counter=:gtdb_family_counter=:gtdb_genus_counter=:gtdb_order_counter=:gtdb_phylum_counter=:gtdb_species_counter=:heptad_counter=MCP-40H--2:lbd_counter=:name=N499314:ref_name_counter=],(087a9363-b9f0-5b5b-b2eb-8bf69ec9dfcf_2@MCPsignal.167.292:5e-09[&&NHX:Sample=rhiztom1:Type=capture:besthit=98.4:bitscore=222.0:capture_class=c__Gemmatimonadetes:capture_domain=d__Bacteria:capture_family=f__Longimicrobiaceae:capture_genus=g__JAFAYN01:capture_order=o__Longimicrobiales:capture_phylum=p__Gemmatimonadota:capture_species=s__JAFAYN01 sp019240375:evalue=2.45e-74:gapopen=0.0:heptad=MCP-40H:length=125.0:mismatch=2.0:qcovhsp=100.0:qend=125.0:qstart=1.0:ref_name=RS_GCF_004000275.1_protein.faa_NZ_RCIP01000001.1_182@PF00015_full_PFAM.289.535:scovhsp=50.8:send=195.0:sstart=71.0],(e0484509-da10-40ff-bf7e-4c738b350181_5@MCPsignal.64.175:0.0320795[&&NHX:Sample=rhiztom1:Type=capture:capture_class=c__Gemmatimonadetes:capture_domain=d__Bacteria:capture_family=f__Longimicrobiaceae:capture_genus=g__JAFAYN01:capture_order=o__Longimicrobiales:capture_phylum=p__Gemmatimonadota:capture_species=s__JAFAYN01 sp019240375:heptad=MCP-40H],(5ae60bf8-31b8-59ce-bf4c-17501a247249_1@MCPsignal.89.192:0.0201866[&&NHX:Sample=rhiztom1:Type=capture:capture_class=c__Gammaproteobacteria:capture_domain=d__Bacteria:capture_family=f__Wenzhouxiangellaceae:capture_genus=g__Wenzhouxiangella:capture_order=o__Xanthomonadales:capture_phylum=p__Proteobacteria:capture_species=s__Wenzhouxiangella sp003565625:heptad=MCP-40H],0ab9acfb-7e88-49cb-b576-d5664af3a86d_1@MCPsignal.109.242:0.0615904[&&NHX:Sample=rhiztom2:Type=capture:besthit=88.9:bitscore=206.0:capture_class=c__Desulfuromonadia:capture_domain=d__Bacteria:capture_family=f__Pseudopelobacteraceae:capture_genus=g__JACRCG01:capture_order=o__Geobacterales:capture_phylum=p__Desulfobacterota:capture_species=s__JACRCG01 sp903930585:evalue=1.14e-67:gapopen=1.0:heptad=MCP-44H:length=135.0:mismatch=13.0:qcovhsp=100.0:qend=133.0:qstart=1.0:ref_name=RS_GCF_004000275.1_protein.faa_NZ_RCIP01000001.1_182@PF00015_full_PFAM.289.535:scovhsp=54.9:send=204.0:sstart=70.0])0:5e-09[&&NHX:Sample_counter=rhiztom1--1||rhiztom2--1:Type_counter=capture--2:besthit_avg=88.9:besthit_max=88.9:besthit_min=88.9:besthit_std=0:besthit_sum=88.9:bitscore_avg=206.0:bitscore_max=206.0:bitscore_min=206.0:bitscore_std=0:bitscore_sum=206.0:capture_class_counter=c__Desulfuromonadia--1||c__Gammaproteobacteria--1:capture_domain_counter=d__Bacteria--2:capture_family_counter=f__Pseudopelobacteraceae--1||f__Wenzhouxiangellaceae--1:capture_genus_counter=g__JACRCG01--1||g__Wenzhouxiangella--1:capture_order_counter=o__Geobacterales--1||o__Xanthomonadales--1:capture_phylum_counter=p__Desulfobacterota--1||p__Proteobacteria--1:capture_species_counter=s__JACRCG01 sp903930585--1||s__Wenzhouxiangella sp003565625--1:evalue_avg=1.14e-67:evalue_max=1.14e-67:evalue_min=1.14e-67:evalue_std=0:evalue_sum=1.14e-67:gapopen_avg=1.0:gapopen_max=1.0:gapopen_min=1.0:gapopen_std=0:gapopen_sum=1.0:gtdb_class_counter=:gtdb_domain_counter=:gtdb_family_counter=:gtdb_genus_counter=:gtdb_order_counter=:gtdb_phylum_counter=:gtdb_species_counter=:heptad_counter=MCP-40H--1||MCP-44H--1:lbd_counter=:length_avg=135.0:length_max=135.0:length_min=135.0:length_std=0:length_sum=135.0:mismatch_avg=13.0:mismatch_max=13.0:mismatch_min=13.0:mismatch_std=0:mismatch_sum=13.0:name=N499319:qcovhsp_avg=100.0:qcovhsp_max=100.0:qcovhsp_min=100.0:qcovhsp_std=0:qcovhsp_sum=100.0:qend_avg=133.0:qend_max=133.0:qend_min=133.0:qend_std=0:qend_sum=133.0:qstart_avg=1.0:qstart_max=1.0:qstart_min=1.0:qstart_std=0:qstart_sum=1.0:ref_name_counter=RS_GCF_004000275.1_protein.faa_NZ_RCIP01000001.1_182@PF00015_full_PFAM.289.535--1:scovhsp_avg=54.9:scovhsp_max=54.9:scovhsp_min=54.9:scovhsp_std=0:scovhsp_sum=54.9:send_avg=204.0:send_max=204.0:send_min=204.0:send_std=0:send_sum=204.0:sstart_avg=70.0:sstart_max=70.0:sstart_min=70.0:sstart_std=0:sstart_sum=70.0])0:5e-09[&&NHX:Sample_counter=rhiztom1--2||rhiztom2--1:Type_counter=capture--3:besthit_avg=88.9:besthit_max=88.9:besthit_min=88.9:besthit_std=0:besthit_sum=88.9:bitscore_avg=206.0:bitscore_max=206.0:bitscore_min=206.0:bitscore_std=0:bitscore_sum=206.0:capture_class_counter=c__Desulfuromonadia--1||c__Gammaproteobacteria--1||c__Gemmatimonadetes--1:capture_domain_counter=d__Bacteria--3:capture_family_counter=f__Longimicrobiaceae--1||f__Pseudopelobacteraceae--1||f__Wenzhouxiangellaceae--1:capture_genus_counter=g__JACRCG01--1||g__JAFAYN01--1||g__Wenzhouxiangella--1:capture_order_counter=o__Geobacterales--1||o__Longimicrobiales--1||o__Xanthomonadales--1:capture_phylum_counter=p__Desulfobacterota--1||p__Gemmatimonadota--1||p__Proteobacteria--1:capture_species_counter=s__JACRCG01 sp903930585--1||s__JAFAYN01 sp019240375--1||s__Wenzhouxiangella sp003565625--1:evalue_avg=1.14e-67:evalue_max=1.14e-67:evalue_min=1.14e-67:evalue_std=0:evalue_sum=1.14e-67:gapopen_avg=1.0:gapopen_max=1.0:gapopen_min=1.0:gapopen_std=0:gapopen_sum=1.0:gtdb_class_counter=:gtdb_domain_counter=:gtdb_family_counter=:gtdb_genus_counter=:gtdb_order_counter=:gtdb_phylum_counter=:gtdb_species_counter=:heptad_counter=MCP-40H--2||MCP-44H--1:lbd_counter=:length_avg=135.0:length_max=135.0:length_min=135.0:length_std=0:length_sum=135.0:mismatch_avg=13.0:mismatch_max=13.0:mismatch_min=13.0:mismatch_std=0:mismatch_sum=13.0:name=N499320:qcovhsp_avg=100.0:qcovhsp_max=100.0:qcovhsp_min=100.0:qcovhsp_std=0:qcovhsp_sum=100.0:qend_avg=133.0:qend_max=133.0:qend_min=133.0:qend_std=0:qend_sum=133.0:qstart_avg=1.0:qstart_max=1.0:qstart_min=1.0:qstart_std=0:qstart_sum=1.0:ref_name_counter=RS_GCF_004000275.1_protein.faa_NZ_RCIP01000001.1_182@PF00015_full_PFAM.289.535--1:scovhsp_avg=54.9:scovhsp_max=54.9:scovhsp_min=54.9:scovhsp_std=0:scovhsp_sum=54.9:send_avg=204.0:send_max=204.0:send_min=204.0:send_std=0:send_sum=204.0:sstart_avg=70.0:sstart_max=70.0:sstart_min=70.0:sstart_std=0:sstart_sum=70.0])0.266:5e-09[&&NHX:Sample_counter=rhiztom1--3||rhiztom2--1:Type_counter=capture--4:besthit_avg=93.65:besthit_max=98.4:besthit_min=88.9:besthit_std=6.7175144212722016:besthit_sum=187.3:bitscore_avg=214.0:bitscore_max=222.0:bitscore_min=206.0:bitscore_std=11.313708498984761:bitscore_sum=428.0:capture_class_counter=c__Desulfuromonadia--1||c__Gammaproteobacteria--1||c__Gemmatimonadetes--2:capture_domain_counter=d__Bacteria--4:capture_family_counter=f__Longimicrobiaceae--2||f__Pseudopelobacteraceae--1||f__Wenzhouxiangellaceae--1:capture_genus_counter=g__JACRCG01--1||g__JAFAYN01--2||g__Wenzhouxiangella--1:capture_order_counter=o__Geobacterales--1||o__Longimicrobiales--2||o__Xanthomonadales--1:capture_phylum_counter=p__Desulfobacterota--1||p__Gemmatimonadota--2||p__Proteobacteria--1:capture_species_counter=s__JACRCG01 sp903930585--1||s__JAFAYN01 sp019240375--2||s__Wenzhouxiangella sp003565625--1:evalue_avg=5.7000012250000005e-68:evalue_max=1.14e-67:evalue_min=2.45e-74:evalue_std=8.061015573115028e-68:evalue_sum=1.1400002450000001e-67:gapopen_avg=0.5:gapopen_max=1.0:gapopen_min=0.0:gapopen_std=0.7071067811865476:gapopen_sum=1.0:gtdb_class_counter=:gtdb_domain_counter=:gtdb_family_counter=:gtdb_genus_counter=:gtdb_order_counter=:gtdb_phylum_counter=:gtdb_species_counter=:heptad_counter=MCP-40H--3||MCP-44H--1:lbd_counter=:length_avg=130.0:length_max=135.0:length_min=125.0:length_std=7.0710678118654755:length_sum=260.0:mismatch_avg=7.5:mismatch_max=13.0:mismatch_min=2.0:mismatch_std=7.7781745930520225:mismatch_sum=15.0:name=N499321:qcovhsp_avg=100.0:qcovhsp_max=100.0:qcovhsp_min=100.0:qcovhsp_std=0.0:qcovhsp_sum=200.0:qend_avg=129.0:qend_max=133.0:qend_min=125.0:qend_std=5.656854249492381:qend_sum=258.0:qstart_avg=1.0:qstart_max=1.0:qstart_min=1.0:qstart_std=0.0:qstart_sum=2.0:ref_name_counter=RS_GCF_004000275.1_protein.faa_NZ_RCIP01000001.1_182@PF00015_full_PFAM.289.535--2:scovhsp_avg=52.849999999999994:scovhsp_max=54.9:scovhsp_min=50.8:scovhsp_std=2.899137802864846:scovhsp_sum=105.69999999999999:send_avg=199.5:send_max=204.0:send_min=195.0:send_std=6.363961030678928:send_sum=399.0:sstart_avg=70.5:sstart_max=71.0:sstart_min=70.0:sstart_std=0.7071067811865476:sstart_sum=141.0])0.576:5e-09[&&NHX:Sample_counter=rhiztom1--4||rhiztom2--1||rhiztom3--1:Type_counter=capture--6:besthit_avg=93.65:besthit_max=98.4:besthit_min=88.9:besthit_std=6.7175144212722016:besthit_sum=187.3:bitscore_avg=214.0:bitscore_max=222.0:bitscore_min=206.0:bitscore_std=11.313708498984761:bitscore_sum=428.0:capture_class_counter=c__Desulfuromonadia--1||c__Gammaproteobacteria--2||c__Gemmatimonadetes--3:capture_domain_counter=d__Bacteria--6:capture_family_counter=f__Longimicrobiaceae--3||f__Pseudopelobacteraceae--1||f__Sedimenticolaceae--1||f__Wenzhouxiangellaceae--1:capture_genus_counter=g__JACRCG01--1||g__JAFAYN01--3||g__Sedimenticola--1||g__Wenzhouxiangella--1:capture_order_counter=o__Chromatiales--1||o__Geobacterales--1||o__Longimicrobiales--3||o__Xanthomonadales--1:capture_phylum_counter=p__Desulfobacterota--1||p__Gemmatimonadota--3||p__Proteobacteria--2:capture_species_counter=s__JACRCG01 sp903930585--1||s__JAFAYN01 sp019240375--3||s__Sedimenticola selenatireducens--1||s__Wenzhouxiangella sp003565625--1:evalue_avg=5.7000012250000005e-68:evalue_max=1.14e-67:evalue_min=2.45e-74:evalue_std=8.061015573115028e-68:evalue_sum=1.1400002450000001e-67:gapopen_avg=0.5:gapopen_max=1.0:gapopen_min=0.0:gapopen_std=0.7071067811865476:gapopen_sum=1.0:gtdb_class_counter=:gtdb_domain_counter=:gtdb_family_counter=:gtdb_genus_counter=:gtdb_order_counter=:gtdb_phylum_counter=:gtdb_species_counter=:heptad_counter=MCP-40H--5||MCP-44H--1:lbd_counter=:length_avg=130.0:length_max=135.0:length_min=125.0:length_std=7.0710678118654755:length_sum=260.0:mismatch_avg=7.5:mismatch_max=13.0:mismatch_min=2.0:mismatch_std=7.7781745930520225:mismatch_sum=15.0:name=N499322:qcovhsp_avg=100.0:qcovhsp_max=100.0:qcovhsp_min=100.0:qcovhsp_std=0.0:qcovhsp_sum=200.0:qend_avg=129.0:qend_max=133.0:qend_min=125.0:qend_std=5.656854249492381:qend_sum=258.0:qstart_avg=1.0:qstart_max=1.0:qstart_min=1.0:qstart_std=0.0:qstart_sum=2.0:ref_name_counter=RS_GCF_004000275.1_protein.faa_NZ_RCIP01000001.1_182@PF00015_full_PFAM.289.535--2:scovhsp_avg=52.849999999999994:scovhsp_max=54.9:scovhsp_min=50.8:scovhsp_std=2.899137802864846:scovhsp_sum=105.69999999999999:send_avg=199.5:send_max=204.0:send_min=195.0:send_std=6.363961030678928:send_sum=399.0:sstart_avg=70.5:sstart_max=71.0:sstart_min=70.0:sstart_std=0.7071067811865476:sstart_sum=141.0],b9f3ad45-5a27-48a2-92e0-ee5dc0862aeb_2@MCPsignal.54.171:0.156703[&&NHX:Sample=rhiztom2:Type=capture:capture_class=c__Gammaproteobacteria:capture_domain=d__Bacteria:capture_family=f__Chromobacteriaceae:capture_genus=g__Aquitalea:capture_order=o__Burkholderiales:capture_phylum=p__Proteobacteria:capture_species=s__Aquitalea sp003693445:heptad=MCP-40H])0.748:0.00915658[&&NHX:Sample_counter=rhiztom1--4||rhiztom2--2||rhiztom3--1:Type_counter=capture--7:besthit_avg=93.65:besthit_max=98.4:besthit_min=88.9:besthit_std=6.7175144212722016:besthit_sum=187.3:bitscore_avg=214.0:bitscore_max=222.0:bitscore_min=206.0:bitscore_std=11.313708498984761:bitscore_sum=428.0:capture_class_counter=c__Desulfuromonadia--1||c__Gammaproteobacteria--3||c__Gemmatimonadetes--3:capture_domain_counter=d__Bacteria--7:capture_family_counter=f__Chromobacteriaceae--1||f__Longimicrobiaceae--3||f__Pseudopelobacteraceae--1||f__Sedimenticolaceae--1||f__Wenzhouxiangellaceae--1:capture_genus_counter=g__Aquitalea--1||g__JACRCG01--1||g__JAFAYN01--3||g__Sedimenticola--1||g__Wenzhouxiangella--1:capture_order_counter=o__Burkholderiales--1||o__Chromatiales--1||o__Geobacterales--1||o__Longimicrobiales--3||o__Xanthomonadales--1:capture_phylum_counter=p__Desulfobacterota--1||p__Gemmatimonadota--3||p__Proteobacteria--3:capture_species_counter=s__Aquitalea sp003693445--1||s__JACRCG01 sp903930585--1||s__JAFAYN01 sp019240375--3||s__Sedimenticola selenatireducens--1||s__Wenzhouxiangella sp003565625--1:evalue_avg=5.7000012250000005e-68:evalue_max=1.14e-67:evalue_min=2.45e-74:evalue_std=8.061015573115028e-68:evalue_sum=1.1400002450000001e-67:gapopen_avg=0.5:gapopen_max=1.0:gapopen_min=0.0:gapopen_std=0.7071067811865476:gapopen_sum=1.0:gtdb_class_counter=:gtdb_domain_counter=:gtdb_family_counter=:gtdb_genus_counter=:gtdb_order_counter=:gtdb_phylum_counter=:gtdb_species_counter=:heptad_counter=MCP-40H--6||MCP-44H--1:lbd_counter=:length_avg=130.0:length_max=135.0:length_min=125.0:length_std=7.0710678118654755:length_sum=260.0:mismatch_avg=7.5:mismatch_max=13.0:mismatch_min=2.0:mismatch_std=7.7781745930520225:mismatch_sum=15.0:name=N499324:qcovhsp_avg=100.0:qcovhsp_max=100.0:qcovhsp_min=100.0:qcovhsp_std=0.0:qcovhsp_sum=200.0:qend_avg=129.0:qend_max=133.0:qend_min=125.0:qend_std=5.656854249492381:qend_sum=258.0:qstart_avg=1.0:qstart_max=1.0:qstart_min=1.0:qstart_std=0.0:qstart_sum=2.0:ref_name_counter=RS_GCF_004000275.1_protein.faa_NZ_RCIP01000001.1_182@PF00015_full_PFAM.289.535--2:scovhsp_avg=52.849999999999994:scovhsp_max=54.9:scovhsp_min=50.8:scovhsp_std=2.899137802864846:scovhsp_sum=105.69999999999999:send_avg=199.5:send_max=204.0:send_min=195.0:send_std=6.363961030678928:send_sum=399.0:sstart_avg=70.5:sstart_max=71.0:sstart_min=70.0:sstart_std=0.7071067811865476:sstart_sum=141.0])1:0.290397[&&NHX:Sample_counter=rhiztom1--4||rhiztom2--2||rhiztom3--1:Type_counter=GTDB--3||capture--7:besthit_avg=93.65:besthit_max=98.4:besthit_min=88.9:besthit_std=6.7175144212722016:besthit_sum=187.3:bitscore_avg=214.0:bitscore_max=222.0:bitscore_min=206.0:bitscore_std=11.313708498984761:bitscore_sum=428.0:capture_class_counter=c__Desulfuromonadia--1||c__Gammaproteobacteria--3||c__Gemmatimonadetes--3:capture_domain_counter=d__Bacteria--7:capture_family_counter=f__Chromobacteriaceae--1||f__Longimicrobiaceae--3||f__Pseudopelobacteraceae--1||f__Sedimenticolaceae--1||f__Wenzhouxiangellaceae--1:capture_genus_counter=g__Aquitalea--1||g__JACRCG01--1||g__JAFAYN01--3||g__Sedimenticola--1||g__Wenzhouxiangella--1:capture_order_counter=o__Burkholderiales--1||o__Chromatiales--1||o__Geobacterales--1||o__Longimicrobiales--3||o__Xanthomonadales--1:capture_phylum_counter=p__Desulfobacterota--1||p__Gemmatimonadota--3||p__Proteobacteria--3:capture_species_counter=s__Aquitalea sp003693445--1||s__JACRCG01 sp903930585--1||s__JAFAYN01 sp019240375--3||s__Sedimenticola selenatireducens--1||s__Wenzhouxiangella sp003565625--1:evalue_avg=5.7000012250000005e-68:evalue_max=1.14e-67:evalue_min=2.45e-74:evalue_std=8.061015573115028e-68:evalue_sum=1.1400002450000001e-67:gapopen_avg=0.5:gapopen_max=1.0:gapopen_min=0.0:gapopen_std=0.7071067811865476:gapopen_sum=1.0:gtdb_class_counter=c__Gammaproteobacteria--3:gtdb_domain_counter=d__Bacteria--3:gtdb_family_counter=f__Natronospirillaceae--3:gtdb_genus_counter=g__Saccharospirillum--3:gtdb_order_counter=o__Pseudomonadales--3:gtdb_phylum_counter=p__Proteobacteria--3:gtdb_species_counter=s__Saccharospirillum alexandrii--1||s__Saccharospirillum impatiens--1||s__Saccharospirillum sp018402545--1:heptad_counter=MCP-40H--9||MCP-44H--1:lbd_counter=:lca_tree=g__Saccharospirillum:length_avg=130.0:length_max=135.0:length_min=125.0:length_std=7.0710678118654755:length_sum=260.0:mismatch_avg=7.5:mismatch_max=13.0:mismatch_min=2.0:mismatch_std=7.7781745930520225:mismatch_sum=15.0:name=N499325:qcovhsp_avg=100.0:qcovhsp_max=100.0:qcovhsp_min=100.0:qcovhsp_std=0.0:qcovhsp_sum=200.0:qend_avg=129.0:qend_max=133.0:qend_min=125.0:qend_std=5.656854249492381:qend_sum=258.0:qstart_avg=1.0:qstart_max=1.0:qstart_min=1.0:qstart_std=0.0:qstart_sum=2.0:ref_name_counter=RS_GCF_004000275.1_protein.faa_NZ_RCIP01000001.1_182@PF00015_full_PFAM.289.535--2:scovhsp_avg=52.849999999999994:scovhsp_max=54.9:scovhsp_min=50.8:scovhsp_std=2.899137802864846:scovhsp_sum=105.69999999999999:send_avg=199.5:send_max=204.0:send_min=195.0:send_std=6.363961030678928:send_sum=399.0:sstart_avg=70.5:sstart_max=71.0:sstart_min=70.0:sstart_std=0.7071067811865476:sstart_sum=141.0])0.671:0.0567816[&&NHX:Sample_counter=rhiztom1--4||rhiztom2--2||rhiztom3--1:Type_counter=GTDB--5||capture--7:besthit_avg=93.65:besthit_max=98.4:besthit_min=88.9:besthit_std=6.7175144212722016:besthit_sum=187.3:bitscore_avg=214.0:bitscore_max=222.0:bitscore_min=206.0:bitscore_std=11.313708498984761:bitscore_sum=428.0:capture_class_counter=c__Desulfuromonadia--1||c__Gammaproteobacteria--3||c__Gemmatimonadetes--3:capture_domain_counter=d__Bacteria--7:capture_family_counter=f__Chromobacteriaceae--1||f__Longimicrobiaceae--3||f__Pseudopelobacteraceae--1||f__Sedimenticolaceae--1||f__Wenzhouxiangellaceae--1:capture_genus_counter=g__Aquitalea--1||g__JACRCG01--1||g__JAFAYN01--3||g__Sedimenticola--1||g__Wenzhouxiangella--1:capture_order_counter=o__Burkholderiales--1||o__Chromatiales--1||o__Geobacterales--1||o__Longimicrobiales--3||o__Xanthomonadales--1:capture_phylum_counter=p__Desulfobacterota--1||p__Gemmatimonadota--3||p__Proteobacteria--3:capture_species_counter=s__Aquitalea sp003693445--1||s__JACRCG01 sp903930585--1||s__JAFAYN01 sp019240375--3||s__Sedimenticola selenatireducens--1||s__Wenzhouxiangella sp003565625--1:evalue_avg=5.7000012250000005e-68:evalue_max=1.14e-67:evalue_min=2.45e-74:evalue_std=8.061015573115028e-68:evalue_sum=1.1400002450000001e-67:gapopen_avg=0.5:gapopen_max=1.0:gapopen_min=0.0:gapopen_std=0.7071067811865476:gapopen_sum=1.0:gtdb_class_counter=c__Gammaproteobacteria--5:gtdb_domain_counter=d__Bacteria--5:gtdb_family_counter=f__Alteromonadaceae--2||f__Natronospirillaceae--3:gtdb_genus_counter=g__Lacimicrobium--2||g__Saccharospirillum--3:gtdb_order_counter=o__Enterobacterales--2||o__Pseudomonadales--3:gtdb_phylum_counter=p__Proteobacteria--5:gtdb_species_counter=s__Lacimicrobium alkaliphilum--1||s__Lacimicrobium sp002201535--1||s__Saccharospirillum alexandrii--1||s__Saccharospirillum impatiens--1||s__Saccharospirillum sp018402545--1:heptad_counter=MCP-40H--11||MCP-44H--1:lbd_counter=:lca_tree=c__Gammaproteobacteria:length_avg=130.0:length_max=135.0:length_min=125.0:length_std=7.0710678118654755:length_sum=260.0:mismatch_avg=7.5:mismatch_max=13.0:mismatch_min=2.0:mismatch_std=7.7781745930520225:mismatch_sum=15.0:name=N499326:qcovhsp_avg=100.0:qcovhsp_max=100.0:qcovhsp_min=100.0:qcovhsp_std=0.0:qcovhsp_sum=200.0:qend_avg=129.0:qend_max=133.0:qend_min=125.0:qend_std=5.656854249492381:qend_sum=258.0:qstart_avg=1.0:qstart_max=1.0:qstart_min=1.0:qstart_std=0.0:qstart_sum=2.0:ref_name_counter=RS_GCF_004000275.1_protein.faa_NZ_RCIP01000001.1_182@PF00015_full_PFAM.289.535--2:scovhsp_avg=52.849999999999994:scovhsp_max=54.9:scovhsp_min=50.8:scovhsp_std=2.899137802864846:scovhsp_sum=105.69999999999999:send_avg=199.5:send_max=204.0:send_min=195.0:send_std=6.363961030678928:send_sum=399.0:sstart_avg=70.5:sstart_max=71.0:sstart_min=70.0:sstart_std=0.7071067811865476:sstart_sum=141.0])0.994:0.162826[&&NHX:Sample_counter=rhiztom1--4||rhiztom2--2||rhiztom3--1:Type_counter=GTDB--12||capture--7:besthit_avg=93.65:besthit_max=98.4:besthit_min=88.9:besthit_std=6.7175144212722016:besthit_sum=187.3:bitscore_avg=214.0:bitscore_max=222.0:bitscore_min=206.0:bitscore_std=11.313708498984761:bitscore_sum=428.0:capture_class_counter=c__Desulfuromonadia--1||c__Gammaproteobacteria--3||c__Gemmatimonadetes--3:capture_domain_counter=d__Bacteria--7:capture_family_counter=f__Chromobacteriaceae--1||f__Longimicrobiaceae--3||f__Pseudopelobacteraceae--1||f__Sedimenticolaceae--1||f__Wenzhouxiangellaceae--1:capture_genus_counter=g__Aquitalea--1||g__JACRCG01--1||g__JAFAYN01--3||g__Sedimenticola--1||g__Wenzhouxiangella--1:capture_order_counter=o__Burkholderiales--1||o__Chromatiales--1||o__Geobacterales--1||o__Longimicrobiales--3||o__Xanthomonadales--1:capture_phylum_counter=p__Desulfobacterota--1||p__Gemmatimonadota--3||p__Proteobacteria--3:capture_species_counter=s__Aquitalea sp003693445--1||s__JACRCG01 sp903930585--1||s__JAFAYN01 sp019240375--3||s__Sedimenticola selenatireducens--1||s__Wenzhouxiangella sp003565625--1:evalue_avg=5.7000012250000005e-68:evalue_max=1.14e-67:evalue_min=2.45e-74:evalue_std=8.061015573115028e-68:evalue_sum=1.1400002450000001e-67:gapopen_avg=0.5:gapopen_max=1.0:gapopen_min=0.0:gapopen_std=0.7071067811865476:gapopen_sum=1.0:gtdb_class_counter=c__Gammaproteobacteria--12:gtdb_domain_counter=d__Bacteria--12:gtdb_family_counter=f__Alteromonadaceae--8||f__Natronospirillaceae--3||f__Psychrobiaceae--1:gtdb_genus_counter=g__Cognaticolwellia--2||g__Colwellia--3||g__Lacimicrobium--2||g__Pseudoalteromonas--1||g__Psychrobium--1||g__Saccharospirillum--3:gtdb_order_counter=o__Enterobacterales--9||o__Pseudomonadales--3:gtdb_phylum_counter=p__Proteobacteria--12:gtdb_species_counter=s__Cognaticolwellia aestuarii--1||s__Cognaticolwellia sp003971255--1||s__Colwellia sp002162675--1||s__Colwellia sp009832865--1||s__Colwellia sp018860915--1||s__Lacimicrobium alkaliphilum--1||s__Lacimicrobium sp002201535--1||s__Pseudoalteromonas sp002276045--1||s__Psychrobium sp013214905--1||s__Saccharospirillum alexandrii--1||s__Saccharospirillum impatiens--1||s__Saccharospirillum sp018402545--1:heptad_counter=MCP-40H--18||MCP-44H--1:lbd_counter=:lca_tree=c__Gammaproteobacteria:length_avg=130.0:length_max=135.0:length_min=125.0:length_std=7.0710678118654755:length_sum=260.0:mismatch_avg=7.5:mismatch_max=13.0:mismatch_min=2.0:mismatch_std=7.7781745930520225:mismatch_sum=15.0:name=N499327:qcovhsp_avg=100.0:qcovhsp_max=100.0:qcovhsp_min=100.0:qcovhsp_std=0.0:qcovhsp_sum=200.0:qend_avg=129.0:qend_max=133.0:qend_min=125.0:qend_std=5.656854249492381:qend_sum=258.0:qstart_avg=1.0:qstart_max=1.0:qstart_min=1.0:qstart_std=0.0:qstart_sum=2.0:ref_name_counter=RS_GCF_004000275.1_protein.faa_NZ_RCIP01000001.1_182@PF00015_full_PFAM.289.535--2:scovhsp_avg=52.849999999999994:scovhsp_max=54.9:scovhsp_min=50.8:scovhsp_std=2.899137802864846:scovhsp_sum=105.69999999999999:send_avg=199.5:send_max=204.0:send_min=195.0:send_std=6.363961030678928:send_sum=399.0:sstart_avg=70.5:sstart_max=71.0:sstart_min=70.0:sstart_std=0.7071067811865476:sstart_sum=141.0])0.95:0.0920467[&&NHX:Sample_counter=rhiztom1--4||rhiztom2--2||rhiztom3--1:Type_counter=GTDB--76||capture--7:besthit_avg=93.65:besthit_max=98.4:besthit_min=88.9:besthit_std=6.7175144212722016:besthit_sum=187.3:bitscore_avg=214.0:bitscore_max=222.0:bitscore_min=206.0:bitscore_std=11.313708498984761:bitscore_sum=428.0:capture_class_counter=c__Desulfuromonadia--1||c__Gammaproteobacteria--3||c__Gemmatimonadetes--3:capture_domain_counter=d__Bacteria--7:capture_family_counter=f__Chromobacteriaceae--1||f__Longimicrobiaceae--3||f__Pseudopelobacteraceae--1||f__Sedimenticolaceae--1||f__Wenzhouxiangellaceae--1:capture_genus_counter=g__Aquitalea--1||g__JACRCG01--1||g__JAFAYN01--3||g__Sedimenticola--1||g__Wenzhouxiangella--1:capture_order_counter=o__Burkholderiales--1||o__Chromatiales--1||o__Geobacterales--1||o__Longimicrobiales--3||o__Xanthomonadales--1:capture_phylum_counter=p__Desulfobacterota--1||p__Gemmatimonadota--3||p__Proteobacteria--3:capture_species_counter=s__Aquitalea sp003693445--1||s__JACRCG01 sp903930585--1||s__JAFAYN01 sp019240375--3||s__Sedimenticola selenatireducens--1||s__Wenzhouxiangella sp003565625--1:evalue_avg=5.7000012250000005e-68:evalue_max=1.14e-67:evalue_min=2.45e-74:evalue_std=8.061015573115028e-68:evalue_sum=1.1400002450000001e-67:evoltype=D:gapopen_avg=0.5:gapopen_max=1.0:gapopen_min=0.0:gapopen_std=0.7071067811865476:gapopen_sum=1.0:gtdb_class_counter=c__Gammaproteobacteria--76:gtdb_domain_counter=d__Bacteria--76:gtdb_family_counter=f__Alteromonadaceae--48||f__Cellvibrionaceae--1||f__Marinomonadaceae--1||f__Natronospirillaceae--4||f__Psychrobiaceae--1||f__Shewanellaceae--1||f__Vibrionaceae--20:gtdb_genus_counter=g__Aestuariibacter--1||g__Agarilytica--1||g__Alteromonas--3||g__Cognaticolwellia--2||g__Colwellia--3||g__Glaciecola--1||g__Lacimicrobium--2||g__Marinomonas--1||g__Neptunicella--1||g__Paraglaciecola--2||g__Photobacterium--3||g__Pseudoalteromonas--26||g__Psychrobium--1||g__Reinekea--1||g__Saccharospirillum--3||g__Shewanella--1||g__Thalassomonas--2||g__Thalassotalea--4||g__Vibrio--17||g__WKFJ01--1:gtdb_order_counter=o__Enterobacterales--70||o__Pseudomonadales--6:gtdb_phylum_counter=p__Proteobacteria--76:gtdb_species_counter=s__Aestuariibacter salexigens--1||s__Agarilytica rhodophyticola--1||s__Alteromonas chungwhensis--1||s__Alteromonas ponticola--1||s__Alteromonas sp018860965--1||s__Cognaticolwellia aestuarii--1||s__Cognaticolwellia sp003971255--1||s__Colwellia sp002162675--1||s__Colwellia sp009832865--1||s__Colwellia sp018860915--1||s__Glaciecola ruwaisensis--1||s__Lacimicrobium alkaliphilum--1||s__Lacimicrobium sp002201535--1||s__Marinomonas algicola--1||s__Neptunicella marina--1||s__Paraglaciecola sp009796745--1||s__Paraglaciecola sp011378905--1||s__Photobacterium aquae--1||s__Photobacterium proteolyticum--2||s__Pseudoalteromonas aurantia--1||s__Pseudoalteromonas citrea--1||s__Pseudoalteromonas luteoviolacea--1||s__Pseudoalteromonas luteoviolacea_A--1||s__Pseudoalteromonas luteoviolacea_B--1||s__Pseudoalteromonas luteoviolacea_C--1||s__Pseudoalteromonas luteoviolacea_E--1||s__Pseudoalteromonas luteoviolacea_F--1||s__Pseudoalteromonas luteoviolacea_G--1||s__Pseudoalteromonas luteoviolacea_H--1||s__Pseudoalteromonas luteoviolacea_I--1||s__Pseudoalteromonas rubra--1||s__Pseudoalteromonas rubra_A--1||s__Pseudoalteromonas rubra_B--1||s__Pseudoalteromonas rubra_D--1||s__Pseudoalteromonas rubra_E--1||s__Pseudoalteromonas rubra_F--1||s__Pseudoalteromonas sp001282135--1||s__Pseudoalteromonas sp001974855--1||s__Pseudoalteromonas sp002276045--1||s__Pseudoalteromonas sp003590335--1||s__Pseudoalteromonas sp009176705--1||s__Pseudoalteromonas sp014694405--1||s__Pseudoalteromonas sp018402495--1||s__Pseudoalteromonas tunicata--1||s__Pseudoalteromonas viridis--1||s__Psychrobium sp013214905--1||s__Reinekea blandensis--1||s__Saccharospirillum alexandrii--1||s__Saccharospirillum impatiens--1||s__Saccharospirillum sp018402545--1||s__Shewanella algicola--1||s__Thalassomonas actiniarum--1||s__Thalassomonas viridans--1||s__Thalassotalea euphylliae_A--1||s__Thalassotalea euphylliae_B--1||s__Thalassotalea euphylliae_C--1||s__Thalassotalea sp017744155--1||s__Vibrio cidicii--1||s__Vibrio coralliilyticus--1||s__Vibrio fortis--1||s__Vibrio harveyi--1||s__Vibrio injensis--1||s__Vibrio metschnikovii--1||s__Vibrio navarrensis--1||s__Vibrio pacinii--1||s__Vibrio panuliri--1||s__Vibrio rotiferianus--1||s__Vibrio sinaloensis_B--1||s__Vibrio sp000960595--1||s__Vibrio sp002563795--1||s__Vibrio sp013113835--1||s__Vibrio sp013114595--1||s__Vibrio sp903986855--1||s__Vibrio vulnificus--1||s__WKFJ01 sp014872785--1:heptad_counter=MCP-40H--82||MCP-44H--1:lbd_counter=:lca=d__Bacteria:lca_tree=o__Enterobacterales:length_avg=130.0:length_max=135.0:length_min=125.0:length_std=7.0710678118654755:length_sum=260.0:mismatch_avg=7.5:mismatch_max=13.0:mismatch_min=2.0:mismatch_std=7.7781745930520225:mismatch_sum=15.0:name=N499328:qcovhsp_avg=100.0:qcovhsp_max=100.0:qcovhsp_min=100.0:qcovhsp_std=0.0:qcovhsp_sum=200.0:qend_avg=129.0:qend_max=133.0:qend_min=125.0:qend_std=5.656854249492381:qend_sum=258.0:qstart_avg=1.0:qstart_max=1.0:qstart_min=1.0:qstart_std=0.0:qstart_sum=2.0:ref_name_counter=RS_GCF_004000275.1_protein.faa_NZ_RCIP01000001.1_182@PF00015_full_PFAM.289.535--2:scovhsp_avg=52.849999999999994:scovhsp_max=54.9:scovhsp_min=50.8:scovhsp_std=2.899137802864846:scovhsp_sum=105.69999999999999:send_avg=199.5:send_max=204.0:send_min=195.0:send_std=6.363961030678928:send_sum=399.0:sstart_avg=70.5:sstart_max=71.0:sstart_min=70.0:sstart_std=0.7071067811865476:sstart_sum=141.0])1:0.204247[&&NHX:Sample_counter=rhiztom1--4||rhiztom2--2||rhiztom3--1:Type_counter=GTDB--107||capture--7:besthit_avg=93.65:besthit_max=98.4:besthit_min=88.9:besthit_std=6.7175144212722016:besthit_sum=187.3:bitscore_avg=214.0:bitscore_max=222.0:bitscore_min=206.0:bitscore_std=11.313708498984761:bitscore_sum=428.0:capture_class_counter=c__Desulfuromonadia--1||c__Gammaproteobacteria--3||c__Gemmatimonadetes--3:capture_domain_counter=d__Bacteria--7:capture_family_counter=f__Chromobacteriaceae--1||f__Longimicrobiaceae--3||f__Pseudopelobacteraceae--1||f__Sedimenticolaceae--1||f__Wenzhouxiangellaceae--1:capture_genus_counter=g__Aquitalea--1||g__JACRCG01--1||g__JAFAYN01--3||g__Sedimenticola--1||g__Wenzhouxiangella--1:capture_order_counter=o__Burkholderiales--1||o__Chromatiales--1||o__Geobacterales--1||o__Longimicrobiales--3||o__Xanthomonadales--1:capture_phylum_counter=p__Desulfobacterota--1||p__Gemmatimonadota--3||p__Proteobacteria--3:capture_species_counter=s__Aquitalea sp003693445--1||s__JACRCG01 sp903930585--1||s__JAFAYN01 sp019240375--3||s__Sedimenticola selenatireducens--1||s__Wenzhouxiangella sp003565625--1:evalue_avg=5.7000012250000005e-68:evalue_max=1.14e-67:evalue_min=2.45e-74:evalue_std=8.061015573115028e-68:evalue_sum=1.1400002450000001e-67:evoltype=D:gapopen_avg=0.5:gapopen_max=1.0:gapopen_min=0.0:gapopen_std=0.7071067811865476:gapopen_sum=1.0:gtdb_class_counter=c__Gammaproteobacteria--107:gtdb_domain_counter=d__Bacteria--107:gtdb_family_counter=f__Alteromonadaceae--64||f__Cellvibrionaceae--1||f__DSM-6294--1||f__Marinomonadaceae--8||f__Natronospirillaceae--5||f__Psychrobiaceae--1||f__Psychromonadaceae--5||f__Shewanellaceae--1||f__Vibrionaceae--21:gtdb_genus_counter=g__Aestuariibacter--1||g__Agarilytica--1||g__Alteromonas--3||g__Cognaticolwellia--2||g__Colwellia--3||g__Glaciecola--1||g__Lacimicrobium--2||g__Marinomonas--8||g__Neptunicella--1||g__Oleispira--1||g__Paraglaciecola--2||g__Photobacterium--3||g__Pseudoalteromonas--40||g__Psychrobium--1||g__Psychromonas--5||g__Psychrosphaera--1||g__Reinekea--2||g__Saccharospirillum--3||g__Shewanella--1||g__Thalassomonas--2||g__Thalassotalea--4||g__Thalassotalea_B--1||g__Vibrio--18||g__WKFJ01--1:gtdb_order_counter=o__Enterobacterales--92||o__Pseudomonadales--15:gtdb_phylum_counter=p__Proteobacteria--107:gtdb_species_counter=s__Aestuariibacter salexigens--1||s__Agarilytica rhodophyticola--1||s__Alteromonas chungwhensis--1||s__Alteromonas ponticola--1||s__Alteromonas sp018860965--1||s__Cognaticolwellia aestuarii--1||s__Cognaticolwellia sp003971255--1||s__Colwellia sp002162675--1||s__Colwellia sp009832865--1||s__Colwellia sp018860915--1||s__Glaciecola ruwaisensis--1||s__Lacimicrobium alkaliphilum--1||s__Lacimicrobium sp002201535--1||s__Marinomonas agarivorans--1||s__Marinomonas algicola--1||s__Marinomonas colpomeniae--1||s__Marinomonas pollencensis--1||s__Marinomonas sp004352835--1||s__Marinomonas sp004352855--1||s__Marinomonas sp018145875--1||s__Marinomonas ushuaiensis--1||s__Neptunicella marina--1||s__Oleispira sp002632185--1||s__Paraglaciecola sp009796745--1||s__Paraglaciecola sp011378905--1||s__Photobacterium aquae--1||s__Photobacterium proteolyticum--2||s__Pseudoalteromonas aliena--1||s__Pseudoalteromonas arctica--1||s__Pseudoalteromonas aurantia--1||s__Pseudoalteromonas citrea--1||s__Pseudoalteromonas distincta--1||s__Pseudoalteromonas fuliginea--1||s__Pseudoalteromonas luteoviolacea--1||s__Pseudoalteromonas luteoviolacea_A--1||s__Pseudoalteromonas luteoviolacea_B--1||s__Pseudoalteromonas luteoviolacea_C--1||s__Pseudoalteromonas luteoviolacea_E--1||s__Pseudoalteromonas luteoviolacea_F--1||s__Pseudoalteromonas luteoviolacea_G--1||s__Pseudoalteromonas luteoviolacea_H--1||s__Pseudoalteromonas luteoviolacea_I--1||s__Pseudoalteromonas prydzensis_A--1||s__Pseudoalteromonas rubra--1||s__Pseudoalteromonas rubra_A--1||s__Pseudoalteromonas rubra_B--1||s__Pseudoalteromonas rubra_D--1||s__Pseudoalteromonas rubra_E--1||s__Pseudoalteromonas rubra_F--1||s__Pseudoalteromonas sp000239855--1||s__Pseudoalteromonas sp000498095--1||s__Pseudoalteromonas sp001282135--1||s__Pseudoalteromonas sp001401805--1||s__Pseudoalteromonas sp001974855--1||s__Pseudoalteromonas sp001974875--1||s__Pseudoalteromonas sp002165575--1||s__Pseudoalteromonas sp002276045--1||s__Pseudoalteromonas sp003590335--1||s__Pseudoalteromonas sp008370255--1||s__Pseudoalteromonas sp009176705--1||s__Pseudoalteromonas sp011378855--1||s__Pseudoalteromonas sp014694405--1||s__Pseudoalteromonas sp018100905--1||s__Pseudoalteromonas sp018100985--1||s__Pseudoalteromonas sp018402495--1||s__Pseudoalteromonas tunicata--1||s__Pseudoalteromonas viridis--1||s__Psychrobium sp013214905--1||s__Psychromonas arctica--1||s__Psychromonas sp003318165--1||s__Psychromonas sp004378355--1||s__Psychromonas sp009828855--1||s__Psychromonas sp011378715--1||s__Psychrosphaera sp018860345--1||s__Reinekea blandensis--1||s__Reinekea thalattae--1||s__Saccharospirillum alexandrii--1||s__Saccharospirillum impatiens--1||s__Saccharospirillum sp018402545--1||s__Shewanella algicola--1||s__Thalassomonas actiniarum--1||s__Thalassomonas viridans--1||s__Thalassotalea euphylliae_A--1||s__Thalassotalea euphylliae_B--1||s__Thalassotalea euphylliae_C--1||s__Thalassotalea sp017744155--1||s__Thalassotalea_B profundi--1||s__Vibrio cidicii--1||s__Vibrio coralliilyticus--1||s__Vibrio fortis--1||s__Vibrio harveyi--1||s__Vibrio injensis--1||s__Vibrio metschnikovii--1||s__Vibrio navarrensis--1||s__Vibrio pacinii--1||s__Vibrio palustris--1||s__Vibrio panuliri--1||s__Vibrio rotiferianus--1||s__Vibrio sinaloensis_B--1||s__Vibrio sp000960595--1||s__Vibrio sp002563795--1||s__Vibrio sp013113835--1||s__Vibrio sp013114595--1||s__Vibrio sp903986855--1||s__Vibrio vulnificus--1||s__WKFJ01 sp014872785--1:heptad_counter=MCP-40H--113||MCP-44H--1:lbd_counter=:lca=d__Bacteria:lca_tree=c__Gammaproteobacteria:length_avg=130.0:length_max=135.0:length_min=125.0:length_std=7.0710678118654755:length_sum=260.0:mismatch_avg=7.5:mismatch_max=13.0:mismatch_min=2.0:mismatch_std=7.7781745930520225:mismatch_sum=15.0:name=N499329:qcovhsp_avg=100.0:qcovhsp_max=100.0:qcovhsp_min=100.0:qcovhsp_std=0.0:qcovhsp_sum=200.0:qend_avg=129.0:qend_max=133.0:qend_min=125.0:qend_std=5.656854249492381:qend_sum=258.0:qstart_avg=1.0:qstart_max=1.0:qstart_min=1.0:qstart_std=0.0:qstart_sum=2.0:ref_name_counter=RS_GCF_004000275.1_protein.faa_NZ_RCIP01000001.1_182@PF00015_full_PFAM.289.535--2:scovhsp_avg=52.849999999999994:scovhsp_max=54.9:scovhsp_min=50.8:scovhsp_std=2.899137802864846:scovhsp_sum=105.69999999999999:send_avg=199.5:send_max=204.0:send_min=195.0:send_std=6.363961030678928:send_sum=399.0:sstart_avg=70.5:sstart_max=71.0:sstart_min=70.0:sstart_std=0.7071067811865476:sstart_sum=141.0],((((RS_GCF_018501205.1_protein.faa_NZ_JAHCZE010000014.1_24@PF00015_full_PFAM.280.533:0.311622[&&NHX:Type=GTDB:gtdb_class=c__Campylobacteria:gtdb_domain=d__Bacteria:gtdb_family=f__Campylobacteraceae:gtdb_genus=g__Campylobacter_E:gtdb_order=o__Campylobacterales:gtdb_phylum=p__Campylobacterota:gtdb_species=s__Campylobacter_E sp018501205:heptad=MCP-40H:species=d__Bacteria_p__Campylobacterota_c__Campylobacteria_o__Campylobacterales_f__Campylobacteraceae_g__Campylobacter_E_s__Campylobacter_E sp018501205],(GB_GCA_004555545.1_protein.faa_SFHR01000038.1_3@PF00015_full_PFAM.334.529:0.230107[&&NHX:Type=GTDB:gtdb_class=c__Gammaproteobacteria:gtdb_domain=d__Bacteria:gtdb_family=f__Rhodocyclaceae:gtdb_genus=g__SFHR01:gtdb_order=o__Burkholderiales:gtdb_phylum=p__Proteobacteria:gtdb_species=s__SFHR01 sp004555545:heptad=MCP-40H:species=d__Bacteria_p__Proteobacteria_c__Gammaproteobacteria_o__Burkholderiales_f__Rhodocyclaceae_g__SFHR01_s__SFHR01 sp004555545],(((RS_GCF_000158455.1_protein.faa_NZ_GG661974.1_81@PF00015_full_PFAM.345.528:0.04993[&&NHX:Type=GTDB:gtdb_class=c__Campylobacteria:gtdb_domain=d__Bacteria:gtdb_family=f__Helicobacteraceae:gtdb_genus=g__Helicobacter_D:gtdb_order=o__Campylobacterales:gtdb_phylum=p__Campylobacterota:gtdb_species=s__Helicobacter_D winghamensis:heptad=MCP-40H:species=d__Bacteria_p__Campylobacterota_c__Campylobacteria_o__Campylobacterales_f__Helicobacteraceae_g__Helicobacter_D_s__Helicobacter_D winghamensis],RS_GCF_000765695.2_protein.faa_NZ_JRPB02000001.1_51@PF00015_full_PFAM.344.530:0.0267714[&&NHX:Type=GTDB:gtdb_class=c__Campylobacteria:gtdb_domain=d__Bacteria:gtdb_family=f__Helicobacteraceae:gtdb_genus=g__Helicobacter_D:gtdb_order=o__Campylobacterales:gtdb_phylum=p__Campylobacterota:gtdb_species=s__Helicobacter_D sp000765695:heptad=MCP-40H:species=d__Bacteria_p__Campylobacterota_c__Campylobacteria_o__Campylobacterales_f__Helicobacteraceae_g__Helicobacter_D_s__Helicobacter_D sp000765695])0.983:0.0522562[&&NHX:Sample_counter=:Type_counter=GTDB--2:capture_class_counter=:capture_domain_counter=:capture_family_counter=:capture_genus_counter=:capture_order_counter=:capture_phylum_counter=:capture_species_counter=:evoltype=D:gtdb_class_counter=c__Campylobacteria--2:gtdb_domain_counter=d__Bacteria--2:gtdb_family_counter=f__Helicobacteraceae--2:gtdb_genus_counter=g__Helicobacter_D--2:gtdb_order_counter=o__Campylobacterales--2:gtdb_phylum_counter=p__Campylobacterota--2:gtdb_species_counter=s__Helicobacter_D sp000765695--1||s__Helicobacter_D winghamensis--1:heptad_counter=MCP-40H--2:lbd_counter=:lca=d__Bacteria:lca_tree=g__Helicobacter_D:name=N499334:ref_name_counter=],(GB_GCA_900770765.1_protein.faa_CAAGLK010000026.1_9@PF00015_full_PFAM.325.528:0.134282[&&NHX:Type=GTDB:gtdb_class=c__Campylobacteria:gtdb_domain=d__Bacteria:gtdb_family=f__Helicobacteraceae:gtdb_genus=g__Helicobacter_D:gtdb_order=o__Campylobacterales:gtdb_phylum=p__Campylobacterota:gtdb_species=s__Helicobacter_D sp900770765:heptad=MCP-40H:species=d__Bacteria_p__Campylobacterota_c__Campylobacteria_o__Campylobacterales_f__Helicobacteraceae_g__Helicobacter_D_s__Helicobacter_D sp900770765],(RS_GCF_000765675.1_protein.faa_NZ_JRPA02000005.1_8@PF00015_full_PFAM.349.534:0.022425[&&NHX:Type=GTDB:gtdb_class=c__Campylobacteria:gtdb_domain=d__Bacteria:gtdb_family=f__Helicobacteraceae:gtdb_genus=g__Helicobacter_D:gtdb_order=o__Campylobacterales:gtdb_phylum=p__Campylobacterota:gtdb_species=s__Helicobacter_D sp000765675:heptad=MCP-40H:species=d__Bacteria_p__Campylobacterota_c__Campylobacteria_o__Campylobacterales_f__Helicobacteraceae_g__Helicobacter_D_s__Helicobacter_D sp000765675],(GB_GCA_014799995.1_protein.faa_JAAVGY010000043.1_21@PF00015_full_PFAM.346.531:0.0133162[&&NHX:Type=GTDB:gtdb_class=c__Campylobacteria:gtdb_domain=d__Bacteria:gtdb_family=f__Helicobacteraceae:gtdb_genus=g__Helicobacter_D:gtdb_order=o__Campylobacterales:gtdb_phylum=p__Campylobacterota:gtdb_species=s__Helicobacter_D sp014799995:heptad=MCP-40H:species=d__Bacteria_p__Campylobacterota_c__Campylobacteria_o__Campylobacterales_f__Helicobacteraceae_g__Helicobacter_D_s__Helicobacter_D sp014799995],(RS_GCF_003364315.1_protein.faa_NZ_NXLS01000011.1_32@PF00015_full_PFAM.350.531:0.0123901[&&NHX:Type=GTDB:gtdb_class=c__Campylobacteria:gtdb_domain=d__Bacteria:gtdb_family=f__Helicobacteraceae:gtdb_genus=g__Helicobacter_D:gtdb_order=o__Campylobacterales:gtdb_phylum=p__Campylobacterota:gtdb_species=s__Helicobacter_D ganmani:heptad=MCP-40H:species=d__Bacteria_p__Campylobacterota_c__Campylobacteria_o__Campylobacterales_f__Helicobacteraceae_g__Helicobacter_D_s__Helicobacter_D ganmani],RS_GCF_000687535.1_protein.faa_NZ_JHWC01000004.1_60@PF00015_full_PFAM.328.527:0.0578763[&&NHX:Type=GTDB:gtdb_class=c__Campylobacteria:gtdb_domain=d__Bacteria:gtdb_family=f__Helicobacteraceae:gtdb_genus=g__Helicobacter_D:gtdb_order=o__Campylobacterales:gtdb_phylum=p__Campylobacterota:gtdb_species=s__Helicobacter_D rodentium:heptad=MCP-40H:species=d__Bacteria_p__Campylobacterota_c__Campylobacteria_o__Campylobacterales_f__Helicobacteraceae_g__Helicobacter_D_s__Helicobacter_D rodentium])0.067:0.00774614[&&NHX:Sample_counter=:Type_counter=GTDB--2:capture_class_counter=:capture_domain_counter=:capture_family_counter=:capture_genus_counter=:capture_order_counter=:capture_phylum_counter=:capture_species_counter=:evoltype=D:gtdb_class_counter=c__Campylobacteria--2:gtdb_domain_counter=d__Bacteria--2:gtdb_family_counter=f__Helicobacteraceae--2:gtdb_genus_counter=g__Helicobacter_D--2:gtdb_order_counter=o__Campylobacterales--2:gtdb_phylum_counter=p__Campylobacterota--2:gtdb_species_counter=s__Helicobacter_D ganmani--1||s__Helicobacter_D rodentium--1:heptad_counter=MCP-40H--2:lbd_counter=:lca=d__Bacteria:lca_tree=g__Helicobacter_D:name=N499340:ref_name_counter=])0.264:0.00642762[&&NHX:Sample_counter=:Type_counter=GTDB--3:capture_class_counter=:capture_domain_counter=:capture_family_counter=:capture_genus_counter=:capture_order_counter=:capture_phylum_counter=:capture_species_counter=:evoltype=D:gtdb_class_counter=c__Campylobacteria--3:gtdb_domain_counter=d__Bacteria--3:gtdb_family_counter=f__Helicobacteraceae--3:gtdb_genus_counter=g__Helicobacter_D--3:gtdb_order_counter=o__Campylobacterales--3:gtdb_phylum_counter=p__Campylobacterota--3:gtdb_species_counter=s__Helicobacter_D ganmani--1||s__Helicobacter_D rodentium--1||s__Helicobacter_D sp014799995--1:heptad_counter=MCP-40H--3:lbd_counter=:lca=d__Bacteria:lca_tree=g__Helicobacter_D:name=N499341:ref_name_counter=])1:0.0903126[&&NHX:Sample_counter=:Type_counter=GTDB--4:capture_class_counter=:capture_domain_counter=:capture_family_counter=:capture_genus_counter=:capture_order_counter=:capture_phylum_counter=:capture_species_counter=:evoltype=D:gtdb_class_counter=c__Campylobacteria--4:gtdb_domain_counter=d__Bacteria--4:gtdb_family_counter=f__Helicobacteraceae--4:gtdb_genus_counter=g__Helicobacter_D--4:gtdb_order_counter=o__Campylobacterales--4:gtdb_phylum_counter=p__Campylobacterota--4:gtdb_species_counter=s__Helicobacter_D ganmani--1||s__Helicobacter_D rodentium--1||s__Helicobacter_D sp000765675--1||s__Helicobacter_D sp014799995--1:heptad_counter=MCP-40H--4:lbd_counter=:lca=d__Bacteria:lca_tree=g__Helicobacter_D:name=N499342:ref_name_counter=])0.726:0.00356999[&&NHX:Sample_counter=:Type_counter=GTDB--5:capture_class_counter=:capture_domain_counter=:capture_family_counter=:capture_genus_counter=:capture_order_counter=:capture_phylum_counter=:capture_species_counter=:evoltype=D:gtdb_class_counter=c__Campylobacteria--5:gtdb_domain_counter=d__Bacteria--5:gtdb_family_counter=f__Helicobacteraceae--5:gtdb_genus_counter=g__Helicobacter_D--5:gtdb_order_counter=o__Campylobacterales--5:gtdb_phylum_counter=p__Campylobacterota--5:gtdb_species_counter=s__Helicobacter_D ganmani--1||s__Helicobacter_D rodentium--1||s__Helicobacter_D sp000765675--1||s__Helicobacter_D sp014799995--1||s__Helicobacter_D sp900770765--1:heptad_counter=MCP-40H--5:lbd_counter=:lca=d__Bacteria:lca_tree=g__Helicobacter_D:name=N499343:ref_name_counter=])0.851:0.0222974[&&NHX:Sample_counter=:Type_counter=GTDB--7:capture_class_counter=:capture_domain_counter=:capture_family_counter=:capture_genus_counter=:capture_order_counter=:capture_phylum_counter=:capture_species_counter=:evoltype=D:gtdb_class_counter=c__Campylobacteria--7:gtdb_domain_counter=d__Bacteria--7:gtdb_family_counter=f__Helicobacteraceae--7:gtdb_genus_counter=g__Helicobacter_D--7:gtdb_order_counter=o__Campylobacterales--7:gtdb_phylum_counter=p__Campylobacterota--7:gtdb_species_counter=s__Helicobacter_D ganmani--1||s__Helicobacter_D rodentium--1||s__Helicobacter_D sp000765675--1||s__Helicobacter_D sp000765695--1||s__Helicobacter_D sp014799995--1||s__Helicobacter_D sp900770765--1||s__Helicobacter_D winghamensis--1:heptad_counter=MCP-40H--7:lbd_counter=:lca=d__Bacteria:lca_tree=g__Helicobacter_D:name=N499344:ref_name_counter=],((RS_GCF_008801855.1_protein.faa_NZ_VZPA01000001.1_208@PF00015_full_PFAM.327.530:0.0316273[&&NHX:Type=GTDB:gtdb_class=c__Campylobacteria:gtdb_domain=d__Bacteria:gtdb_family=f__Helicobacteraceae:gtdb_genus=g__Helicobacter_D:gtdb_order=o__Campylobacterales:gtdb_phylum=p__Campylobacterota:gtdb_species=s__Helicobacter_D pullorum:heptad=MCP-40H:species=d__Bacteria_p__Campylobacterota_c__Campylobacteria_o__Campylobacterales_f__Helicobacteraceae_g__Helicobacter_D_s__Helicobacter_D pullorum],(RS_GCF_000162575.1_protein.faa_NZ_CM000776.2_977@PF00015_full_PFAM.331.533:0.0110279[&&NHX:Type=GTDB:gtdb_class=c__Campylobacteria:gtdb_domain=d__Bacteria:gtdb_family=f__Helicobacteraceae:gtdb_genus=g__Helicobacter_D:gtdb_order=o__Campylobacterales:gtdb_phylum=p__Campylobacterota:gtdb_species=s__Helicobacter_D canadensis:heptad=MCP-40H:species=d__Bacteria_p__Campylobacterota_c__Campylobacteria_o__Campylobacterales_f__Helicobacteraceae_g__Helicobacter_D_s__Helicobacter_D canadensis],RS_GCF_003288905.1_protein.faa_NZ_NHYL01000001.1_199@PF00015_full_PFAM.328.531:0.0176095[&&NHX:Type=GTDB:gtdb_class=c__Campylobacteria:gtdb_domain=d__Bacteria:gtdb_family=f__Helicobacteraceae:gtdb_genus=g__Helicobacter_D:gtdb_order=o__Campylobacterales:gtdb_phylum=p__Campylobacterota:gtdb_species=s__Helicobacter_D sp003288905:heptad=MCP-40H:species=d__Bacteria_p__Campylobacterota_c__Campylobacteria_o__Campylobacterales_f__Helicobacteraceae_g__Helicobacter_D_s__Helicobacter_D sp003288905])0.968:0.0296376[&&NHX:Sample_counter=:Type_counter=GTDB--2:capture_class_counter=:capture_domain_counter=:capture_family_counter=:capture_genus_counter=:capture_order_counter=:capture_phylum_counter=:capture_species_counter=:evoltype=D:gtdb_class_counter=c__Campylobacteria--2:gtdb_domain_counter=d__Bacteria--2:gtdb_family_counter=f__Helicobacteraceae--2:gtdb_genus_counter=g__Helicobacter_D--2:gtdb_order_counter=o__Campylobacterales--2:gtdb_phylum_counter=p__Campylobacterota--2:gtdb_species_counter=s__Helicobacter_D canadensis--1||s__Helicobacter_D sp003288905--1:heptad_counter=MCP-40H--2:lbd_counter=:lca=d__Bacteria:lca_tree=g__Helicobacter_D:name=N499348:ref_name_counter=])0.237:0.0118179[&&NHX:Sample_counter=:Type_counter=GTDB--3:capture_class_counter=:capture_domain_counter=:capture_family_counter=:capture_genus_counter=:capture_order_counter=:capture_phylum_counter=:capture_species_counter=:evoltype=D:gtdb_class_counter=c__Campylobacteria--3:gtdb_domain_counter=d__Bacteria--3:gtdb_family_counter=f__Helicobacteraceae--3:gtdb_genus_counter=g__Helicobacter_D--3:gtdb_order_counter=o__Campylobacterales--3:gtdb_phylum_counter=p__Campylobacterota--3:gtdb_species_counter=s__Helicobacter_D canadensis--1||s__Helicobacter_D pullorum--1||s__Helicobacter_D sp003288905--1:heptad_counter=MCP-40H--3:lbd_counter=:lca=d__Bacteria:lca_tree=g__Helicobacter_D:name=N499349:ref_name_counter=],(RS_GCF_003245365.1_protein.faa_NZ_NBIU01000001.1_97@PF00015_full_PFAM.301.533:5e-09[&&NHX:Type=GTDB:gtdb_class=c__Campylobacteria:gtdb_domain=d__Bacteria:gtdb_family=f__Helicobacteraceae:gtdb_genus=g__Helicobacter_D:gtdb_order=o__Campylobacterales:gtdb_phylum=p__Campylobacterota:gtdb_species=s__Helicobacter_D valdiviensis:heptad=MCP-40H:species=d__Bacteria_p__Campylobacterota_c__Campylobacteria_o__Campylobacterales_f__Helicobacteraceae_g__Helicobacter_D_s__Helicobacter_D valdiviensis],RS_GCF_003670295.1_protein.faa_NZ_QXJG01000001.1_132@PF00015_full_PFAM.309.531:0.0168649[&&NHX:Type=GTDB:gtdb_class=c__Campylobacteria:gtdb_domain=d__Bacteria:gtdb_family=f__Helicobacteraceae:gtdb_genus=g__Helicobacter_D:gtdb_order=o__Campylobacterales:gtdb_phylum=p__Campylobacterota:gtdb_species=s__Helicobacter_D burdigaliensis:heptad=MCP-40H:species=d__Bacteria_p__Campylobacterota_c__Campylobacteria_o__Campylobacterales_f__Helicobacteraceae_g__Helicobacter_D_s__Helicobacter_D burdigaliensis])1:0.18141[&&NHX:Sample_counter=:Type_counter=GTDB--2:capture_class_counter=:capture_domain_counter=:capture_family_counter=:capture_genus_counter=:capture_order_counter=:capture_phylum_counter=:capture_species_counter=:evoltype=D:gtdb_class_counter=c__Campylobacteria--2:gtdb_domain_counter=d__Bacteria--2:gtdb_family_counter=f__Helicobacteraceae--2:gtdb_genus_counter=g__Helicobacter_D--2:gtdb_order_counter=o__Campylobacterales--2:gtdb_phylum_counter=p__Campylobacterota--2:gtdb_species_counter=s__Helicobacter_D burdigaliensis--1||s__Helicobacter_D valdiviensis--1:heptad_counter=MCP-40H--2:lbd_counter=:lca=d__Bacteria:lca_tree=g__Helicobacter_D:name=N499352:ref_name_counter=])0.903:0.0420824[&&NHX:Sample_counter=:Type_counter=GTDB--5:capture_class_counter=:capture_domain_counter=:capture_family_counter=:capture_genus_counter=:capture_order_counter=:capture_phylum_counter=:capture_species_counter=:evoltype=D:gtdb_class_counter=c__Campylobacteria--5:gtdb_domain_counter=d__Bacteria--5:gtdb_family_counter=f__Helicobacteraceae--5:gtdb_genus_counter=g__Helicobacter_D--5:gtdb_order_counter=o__Campylobacterales--5:gtdb_phylum_counter=p__Campylobacterota--5:gtdb_species_counter=s__Helicobacter_D burdigaliensis--1||s__Helicobacter_D canadensis--1||s__Helicobacter_D pullorum--1||s__Helicobacter_D sp003288905--1||s__Helicobacter_D valdiviensis--1:heptad_counter=MCP-40H--5:lbd_counter=:lca=d__Bacteria:lca_tree=g__Helicobacter_D:name=N499353:ref_name_counter=])0.747:0.0546969[&&NHX:Sample_counter=:Type_counter=GTDB--12:capture_class_counter=:capture_domain_counter=:capture_family_counter=:capture_genus_counter=:capture_order_counter=:capture_phylum_counter=:capture_species_counter=:evoltype=D:gtdb_class_counter=c__Campylobacteria--12:gtdb_domain_counter=d__Bacteria--12:gtdb_family_counter=f__Helicobacteraceae--12:gtdb_genus_counter=g__Helicobacter_D--12:gtdb_order_counter=o__Campylobacterales--12:gtdb_phylum_counter=p__Campylobacterota--12:gtdb_species_counter=s__Helicobacter_D burdigaliensis--1||s__Helicobacter_D canadensis--1||s__Helicobacter_D ganmani--1||s__Helicobacter_D pullorum--1||s__Helicobacter_D rodentium--1||s__Helicobacter_D sp000765675--1||s__Helicobacter_D sp000765695--1||s__Helicobacter_D sp003288905--1||s__Helicobacter_D sp014799995--1||s__Helicobacter_D sp900770765--1||s__Helicobacter_D valdiviensis--1||s__Helicobacter_D winghamensis--1:heptad_counter=MCP-40H--12:lbd_counter=:lca=d__Bacteria:lca_tree=g__Helicobacter_D:name=N499354:ref_name_counter=])0.747:0.0375329[&&NHX:Sample_counter=:Type_counter=GTDB--13:capture_class_counter=:capture_domain_counter=:capture_family_counter=:capture_genus_counter=:capture_order_counter=:capture_phylum_counter=:capture_species_counter=:evoltype=D:gtdb_class_counter=c__Campylobacteria--12||c__Gammaproteobacteria--1:gtdb_domain_counter=d__Bacteria--13:gtdb_family_counter=f__Helicobacteraceae--12||f__Rhodocyclaceae--1:gtdb_genus_counter=g__Helicobacter_D--12||g__SFHR01--1:gtdb_order_counter=o__Burkholderiales--1||o__Campylobacterales--12:gtdb_phylum_counter=p__Campylobacterota--12||p__Proteobacteria--1:gtdb_species_counter=s__Helicobacter_D burdigaliensis--1||s__Helicobacter_D canadensis--1||s__Helicobacter_D ganmani--1||s__Helicobacter_D pullorum--1||s__Helicobacter_D rodentium--1||s__Helicobacter_D sp000765675--1||s__Helicobacter_D sp000765695--1||s__Helicobacter_D sp003288905--1||s__Helicobacter_D sp014799995--1||s__Helicobacter_D sp900770765--1||s__Helicobacter_D valdiviensis--1||s__Helicobacter_D winghamensis--1||s__SFHR01 sp004555545--1:heptad_counter=MCP-40H--13:lbd_counter=:lca=d__Bacteria:lca_tree=g__Helicobacter_D:name=N499355:ref_name_counter=])0.987:0.118684[&&NHX:Sample_counter=:Type_counter=GTDB--14:capture_class_counter=:capture_domain_counter=:capture_family_counter=:capture_genus_counter=:capture_order_counter=:capture_phylum_counter=:capture_species_counter=:evoltype=D:gtdb_class_counter=c__Campylobacteria--13||c__Gammaproteobacteria--1:gtdb_domain_counter=d__Bacteria--14:gtdb_family_counter=f__Campylobacteraceae--1||f__Helicobacteraceae--12||f__Rhodocyclaceae--1:gtdb_genus_counter=g__Campylobacter_E--1||g__Helicobacter_D--12||g__SFHR01--1:gtdb_order_counter=o__Burkholderiales--1||o__Campylobacterales--13:gtdb_phylum_counter=p__Campylobacterota--13||p__Proteobacteria--1:gtdb_species_counter=s__Campylobacter_E sp018501205--1||s__Helicobacter_D burdigaliensis--1||s__Helicobacter_D canadensis--1||s__Helicobacter_D ganmani--1||s__Helicobacter_D pullorum--1||s__Helicobacter_D rodentium--1||s__Helicobacter_D sp000765675--1||s__Helicobacter_D sp000765695--1||s__Helicobacter_D sp003288905--1||s__Helicobacter_D sp014799995--1||s__Helicobacter_D sp900770765--1||s__Helicobacter_D valdiviensis--1||s__Helicobacter_D winghamensis--1||s__SFHR01 sp004555545--1:heptad_counter=MCP-40H--14:lbd_counter=:lca=d__Bacteria:lca_tree=o__Campylobacterales:name=N499356:ref_name_counter=],((((RS_GCF_000507845.1_protein.faa_NZ_KI669455.1_94@PF00015_full_PFAM.348.524:0.125952[&&NHX:Type=GTDB:gtdb_class=c__Campylobacteria:gtdb_domain=d__Bacteria:gtdb_family=f__Helicobacteraceae:gtdb_genus=g__Helicobacter_B:gtdb_order=o__Campylobacterales:gtdb_phylum=p__Campylobacterota:gtdb_species=s__Helicobacter_B macacae:heptad=MCP-40H:species=d__Bacteria_p__Campylobacterota_c__Campylobacteria_o__Campylobacterales_f__Helicobacteraceae_g__Helicobacter_B_s__Helicobacter_B macacae],(RS_GCF_001854545.1_protein.faa_NZ_MLQN01000025.1_19@PF00015_full_PFAM.340.525:0.0966608[&&NHX:Type=GTDB:gtdb_class=c__Campylobacteria:gtdb_domain=d__Bacteria:gtdb_family=f__Helicobacteraceae:gtdb_genus=g__Helicobacter_B:gtdb_order=o__Campylobacterales:gtdb_phylum=p__Campylobacterota:gtdb_species=s__Helicobacter_B sp001854545:heptad=MCP-40H:species=d__Bacteria_p__Campylobacterota_c__Campylobacteria_o__Campylobacterales_f__Helicobacteraceae_g__Helicobacter_B_s__Helicobacter_B sp001854545],(RS_GCF_900451095.1_protein.faa_NZ_UGHV01000001.1_432@PF00015_full_PFAM.340.532:0.0190833[&&NHX:Type=GTDB:gtdb_class=c__Campylobacteria:gtdb_domain=d__Bacteria:gtdb_family=f__Helicobacteraceae:gtdb_genus=g__Helicobacter_B:gtdb_order=o__Campylobacterales:gtdb_phylum=p__Campylobacterota:gtdb_species=s__Helicobacter_B canis_B:heptad=MCP-40H:species=d__Bacteria_p__Campylobacterota_c__Campylobacteria_o__Campylobacterales_f__Helicobacteraceae_g__Helicobacter_B_s__Helicobacter_B canis_B],(RS_GCF_008693005.1_protein.faa_NZ_VXKE01000008.1_57@PF00015_full_PFAM.330.524:0.00516301[&&NHX:Type=GTDB:gtdb_class=c__Campylobacteria:gtdb_domain=d__Bacteria:gtdb_family=f__Helicobacteraceae:gtdb_genus=g__Helicobacter_B:gtdb_order=o__Campylobacterales:gtdb_phylum=p__Campylobacterota:gtdb_species=s__Helicobacter_B canis:heptad=MCP-40H:species=d__Bacteria_p__Campylobacterota_c__Campylobacteria_o__Campylobacterales_f__Helicobacteraceae_g__Helicobacter_B_s__Helicobacter_B canis],GB_GCA_017502485.1_protein.faa_JAFVUX010000035.1_14@PF00015_full_PFAM.327.524:0.0135432[&&NHX:Type=GTDB:gtdb_class=c__Campylobacteria:gtdb_domain=d__Bacteria:gtdb_family=f__Helicobacteraceae:gtdb_genus=g__Helicobacter_B:gtdb_order=o__Campylobacterales:gtdb_phylum=p__Campylobacterota:gtdb_species=s__Helicobacter_B sp017502485:heptad=MCP-40H:species=d__Bacteria_p__Campylobacterota_c__Campylobacteria_o__Campylobacterales_f__Helicobacteraceae_g__Helicobacter_B_s__Helicobacter_B sp017502485])0.991:0.0627729[&&NHX:Sample_counter=:Type_counter=GTDB--2:capture_class_counter=:capture_domain_counter=:capture_family_counter=:capture_genus_counter=:capture_order_counter=:capture_phylum_counter=:capture_species_counter=:evoltype=D:gtdb_class_counter=c__Campylobacteria--2:gtdb_domain_counter=d__Bacteria--2:gtdb_family_counter=f__Helicobacteraceae--2:gtdb_genus_counter=g__Helicobacter_B--2:gtdb_order_counter=o__Campylobacterales--2:gtdb_phylum_counter=p__Campylobacterota--2:gtdb_species_counter=s__Helicobacter_B canis--1||s__Helicobacter_B sp017502485--1:heptad_counter=MCP-40H--2:lbd_counter=:lca=d__Bacteria:lca_tree=g__Helicobacter_B:name=N499362:ref_name_counter=])0.998:0.127933[&&NHX:Sample_counter=:Type_counter=GTDB--3:capture_class_counter=:capture_domain_counter=:capture_family_counter=:capture_genus_counter=:capture_order_counter=:capture_phylum_counter=:capture_species_counter=:evoltype=D:gtdb_class_counter=c__Campylobacteria--3:gtdb_domain_counter=d__Bacteria--3:gtdb_family_counter=f__Helicobacteraceae--3:gtdb_genus_counter=g__Helicobacter_B--3:gtdb_order_counter=o__Campylobacterales--3:gtdb_phylum_counter=p__Campylobacterota--3:gtdb_species_counter=s__Helicobacter_B canis--1||s__Helicobacter_B canis_B--1||s__Helicobacter_B sp017502485--1:heptad_counter=MCP-40H--3:lbd_counter=:lca=d__Bacteria:lca_tree=g__Helicobacter_B:name=N499363:ref_name_counter=])0.96:0.080599[&&NHX:Sample_counter=:Type_counter=GTDB--4:capture_class_counter=:capture_domain_counter=:capture_family_counter=:capture_genus_counter=:capture_order_counter=:capture_phylum_counter=:capture_species_counter=:evoltype=D:gtdb_class_counter=c__Campylobacteria--4:gtdb_domain_counter=d__Bacteria--4:gtdb_family_counter=f__Helicobacteraceae--4:gtdb_genus_counter=g__Helicobacter_B--4:gtdb_order_counter=o__Campylobacterales--4:gtdb_phylum_counter=p__Campylobacterota--4:gtdb_species_counter=s__Helicobacter_B canis--1||s__Helicobacter_B canis_B--1||s__Helicobacter_B sp001854545--1||s__Helicobacter_B sp017502485--1:heptad_counter=MCP-40H--4:lbd_counter=:lca=d__Bacteria:lca_tree=g__Helicobacter_B:name=N499364:ref_name_counter=])0.848:0.0513345[&&NHX:Sample_counter=:Type_counter=GTDB--5:capture_class_counter=:capture_domain_counter=:capture_family_counter=:capture_genus_counter=:capture_order_counter=:capture_phylum_counter=:capture_species_counter=:evoltype=D:gtdb_class_counter=c__Campylobacteria--5:gtdb_domain_counter=d__Bacteria--5:gtdb_family_counter=f__Helicobacteraceae--5:gtdb_genus_counter=g__Helicobacter_B--5:gtdb_order_counter=o__Campylobacterales--5:gtdb_phylum_counter=p__Campylobacterota--5:gtdb_species_counter=s__Helicobacter_B canis--1||s__Helicobacter_B canis_B--1||s__Helicobacter_B macacae--1||s__Helicobacter_B sp001854545--1||s__Helicobacter_B sp017502485--1:heptad_counter=MCP-40H--5:lbd_counter=:lca=d__Bacteria:lca_tree=g__Helicobacter_B:name=N499365:ref_name_counter=],(RS_GCF_017979365.1_protein.faa_NZ_JAERIV010000002.1_14@PF00015_full_PFAM.183.384:0.172302[&&NHX:Type=GTDB:gtdb_class=c__Campylobacteria:gtdb_domain=d__Bacteria:gtdb_family=f__Helicobacteraceae:gtdb_genus=g__Helicobacter_B:gtdb_order=o__Campylobacterales:gtdb_phylum=p__Campylobacterota:gtdb_species=s__Helicobacter_B fennelliae:heptad=MCP-40H:species=d__Bacteria_p__Campylobacterota_c__Campylobacteria_o__Campylobacterales_f__Helicobacteraceae_g__Helicobacter_B_s__Helicobacter_B fennelliae],(RS_GCF_003364265.1_protein.faa_NZ_NXLW01000016.1_25@PF00015_full_PFAM.293.515:0.387298[&&NHX:Type=GTDB:gtdb_class=c__Campylobacteria:gtdb_domain=d__Bacteria:gtdb_family=f__Helicobacteraceae:gtdb_genus=g__Helicobacter_A:gtdb_order=o__Campylobacterales:gtdb_phylum=p__Campylobacterota:gtdb_species=s__Helicobacter_A aurati:heptad=MCP-40H:species=d__Bacteria_p__Campylobacterota_c__Campylobacteria_o__Campylobacterales_f__Helicobacteraceae_g__Helicobacter_A_s__Helicobacter_A aurati],e0a8e74f-4fc6-4f36-b76f-43d6ad0d65e7_5@MCPsignal.23.72:0.345815[&&NHX:Sample=rhiztom1:Type=capture:capture_class=c__Desulfovibrionia:capture_domain=d__Bacteria:capture_family=f__Desulfovibrionaceae:capture_genus=g__Solidesulfovibrio:capture_order=o__Desulfovibrionales:capture_phylum=p__Desulfobacterota_I:capture_species=s__Solidesulfovibrio magneticus_A:heptad=MCP-52H])0.858:0.282636[&&NHX:Sample_counter=rhiztom1--1:Type_counter=GTDB--1||capture--1:capture_class_counter=c__Desulfovibrionia--1:capture_domain_counter=d__Bacteria--1:capture_family_counter=f__Desulfovibrionaceae--1:capture_genus_counter=g__Solidesulfovibrio--1:capture_order_counter=o__Desulfovibrionales--1:capture_phylum_counter=p__Desulfobacterota_I--1:capture_species_counter=s__Solidesulfovibrio magneticus_A--1:gtdb_class_counter=c__Campylobacteria--1:gtdb_domain_counter=d__Bacteria--1:gtdb_family_counter=f__Helicobacteraceae--1:gtdb_genus_counter=g__Helicobacter_A--1:gtdb_order_counter=o__Campylobacterales--1:gtdb_phylum_counter=p__Campylobacterota--1:gtdb_species_counter=s__Helicobacter_A aurati--1:heptad_counter=MCP-40H--1||MCP-52H--1:lbd_counter=:lca_tree=s__Helicobacter_A aurati:name=N499369:ref_name_counter=])0.046:0.0437959[&&NHX:Sample_counter=rhiztom1--1:Type_counter=GTDB--2||capture--1:capture_class_counter=c__Desulfovibrionia--1:capture_domain_counter=d__Bacteria--1:capture_family_counter=f__Desulfovibrionaceae--1:capture_genus_counter=g__Solidesulfovibrio--1:capture_order_counter=o__Desulfovibrionales--1:capture_phylum_counter=p__Desulfobacterota_I--1:capture_species_counter=s__Solidesulfovibrio magneticus_A--1:gtdb_class_counter=c__Campylobacteria--2:gtdb_domain_counter=d__Bacteria--2:gtdb_family_counter=f__Helicobacteraceae--2:gtdb_genus_counter=g__Helicobacter_A--1||g__Helicobacter_B--1:gtdb_order_counter=o__Campylobacterales--2:gtdb_phylum_counter=p__Campylobacterota--2:gtdb_species_counter=s__Helicobacter_A aurati--1||s__Helicobacter_B fennelliae--1:heptad_counter=MCP-40H--2||MCP-52H--1:lbd_counter=:lca_tree=f__Helicobacteraceae:name=N499370:ref_name_counter=])0.979:0.146659[&&NHX:Sample_counter=rhiztom1--1:Type_counter=GTDB--7||capture--1:capture_class_counter=c__Desulfovibrionia--1:capture_domain_counter=d__Bacteria--1:capture_family_counter=f__Desulfovibrionaceae--1:capture_genus_counter=g__Solidesulfovibrio--1:capture_order_counter=o__Desulfovibrionales--1:capture_phylum_counter=p__Desulfobacterota_I--1:capture_species_counter=s__Solidesulfovibrio magneticus_A--1:gtdb_class_counter=c__Campylobacteria--7:gtdb_domain_counter=d__Bacteria--7:gtdb_family_counter=f__Helicobacteraceae--7:gtdb_genus_counter=g__Helicobacter_A--1||g__Helicobacter_B--6:gtdb_order_counter=o__Campylobacterales--7:gtdb_phylum_counter=p__Campylobacterota--7:gtdb_species_counter=s__Helicobacter_A aurati--1||s__Helicobacter_B canis--1||s__Helicobacter_B canis_B--1||s__Helicobacter_B fennelliae--1||s__Helicobacter_B macacae--1||s__Helicobacter_B sp001854545--1||s__Helicobacter_B sp017502485--1:heptad_counter=MCP-40H--7||MCP-52H--1:lbd_counter=:lca_tree=f__Helicobacteraceae:name=N499371:ref_name_counter=],(RS_GCF_000487995.1_protein.faa_NZ_KI530584.1_275@PF00015_full_PFAM.273.533:0.0103802[&&NHX:Type=GTDB:gtdb_class=c__Deferribacteres:gtdb_domain=d__Bacteria:gtdb_family=f__Mucispirillaceae:gtdb_genus=g__Mucispirillum:gtdb_order=o__Deferribacterales:gtdb_phylum=p__Deferribacterota:gtdb_species=s__Mucispirillum schaedleri:heptad=MCP-40H:species=d__Bacteria_p__Deferribacterota_c__Deferribacteres_o__Deferribacterales_f__Mucispirillaceae_g__Mucispirillum_s__Mucispirillum schaedleri],(GB_GCA_019116905.1_protein.faa_DXAQ01000158.1_11@PF00015_full_PFAM.274.533:0.0624583[&&NHX:Type=GTDB:gtdb_class=c__Deferribacteres:gtdb_domain=d__Bacteria:gtdb_family=f__Mucispirillaceae:gtdb_genus=g__Mucispirillum:gtdb_order=o__Deferribacterales:gtdb_phylum=p__Deferribacterota:gtdb_species=s__Mucispirillum faecigallinarum:heptad=MCP-40H:species=d__Bacteria_p__Deferribacterota_c__Deferribacteres_o__Deferribacterales_f__Mucispirillaceae_g__Mucispirillum_s__Mucispirillum faecigallinarum],GB_GCA_910586745.1_protein.faa_CAJUJZ010000010.1_20@PF00015_full_PFAM.303.532:0.00563043[&&NHX:Type=GTDB:gtdb_class=c__Deferribacteres:gtdb_domain=d__Bacteria:gtdb_family=f__Mucispirillaceae:gtdb_genus=g__Mucispirillum:gtdb_order=o__Deferribacterales:gtdb_phylum=p__Deferribacterota:gtdb_species=s__Mucispirillum sp910586745:heptad=MCP-40H:species=d__Bacteria_p__Deferribacterota_c__Deferribacteres_o__Deferribacterales_f__Mucispirillaceae_g__Mucispirillum_s__Mucispirillum sp910586745])0.642:0.00567936[&&NHX:Sample_counter=:Type_counter=GTDB--2:capture_class_counter=:capture_domain_counter=:capture_family_counter=:capture_genus_counter=:capture_order_counter=:capture_phylum_counter=:capture_species_counter=:evoltype=D:gtdb_class_counter=c__Deferribacteres--2:gtdb_domain_counter=d__Bacteria--2:gtdb_family_counter=f__Mucispirillaceae--2:gtdb_genus_counter=g__Mucispirillum--2:gtdb_order_counter=o__Deferribacterales--2:gtdb_phylum_counter=p__Deferribacterota--2:gtdb_species_counter=s__Mucispirillum faecigallinarum--1||s__Mucispirillum sp910586745--1:heptad_counter=MCP-40H--2:lbd_counter=:lca=d__Bacteria:lca_tree=g__Mucispirillum:name=N499375:ref_name_counter=])1:0.296214[&&NHX:Sample_counter=:Type_counter=GTDB--3:capture_class_counter=:capture_domain_counter=:capture_family_counter=:capture_genus_counter=:capture_order_counter=:capture_phylum_counter=:capture_species_counter=:evoltype=D:gtdb_class_counter=c__Deferribacteres--3:gtdb_domain_counter=d__Bacteria--3:gtdb_family_counter=f__Mucispirillaceae--3:gtdb_genus_counter=g__Mucispirillum--3:gtdb_order_counter=o__Deferribacterales--3:gtdb_phylum_counter=p__Deferribacterota--3:gtdb_species_counter=s__Mucispirillum faecigallinarum--1||s__Mucispirillum schaedleri--1||s__Mucispirillum sp910586745--1:heptad_counter=MCP-40H--3:lbd_counter=:lca=d__Bacteria:lca_tree=g__Mucispirillum:name=N499376:ref_name_counter=])0.979:0.130133[&&NHX:Sample_counter=rhiztom1--1:Type_counter=GTDB--10||capture--1:capture_class_counter=c__Desulfovibrionia--1:capture_domain_counter=d__Bacteria--1:capture_family_counter=f__Desulfovibrionaceae--1:capture_genus_counter=g__Solidesulfovibrio--1:capture_order_counter=o__Desulfovibrionales--1:capture_phylum_counter=p__Desulfobacterota_I--1:capture_species_counter=s__Solidesulfovibrio magneticus_A--1:evoltype=D:gtdb_class_counter=c__Campylobacteria--7||c__Deferribacteres--3:gtdb_domain_counter=d__Bacteria--10:gtdb_family_counter=f__Helicobacteraceae--7||f__Mucispirillaceae--3:gtdb_genus_counter=g__Helicobacter_A--1||g__Helicobacter_B--6||g__Mucispirillum--3:gtdb_order_counter=o__Campylobacterales--7||o__Deferribacterales--3:gtdb_phylum_counter=p__Campylobacterota--7||p__Deferribacterota--3:gtdb_species_counter=s__Helicobacter_A aurati--1||s__Helicobacter_B canis--1||s__Helicobacter_B canis_B--1||s__Helicobacter_B fennelliae--1||s__Helicobacter_B macacae--1||s__Helicobacter_B sp001854545--1||s__Helicobacter_B sp017502485--1||s__Mucispirillum faecigallinarum--1||s__Mucispirillum schaedleri--1||s__Mucispirillum sp910586745--1:heptad_counter=MCP-40H--10||MCP-52H--1:lbd_counter=:lca=d__Bacteria:lca_tree=d__Bacteria:name=N499377:ref_name_counter=],((4776414c-bfab-4b2e-af73-5fac972c3569_1@MCPsignal.47.91:0.37383[&&NHX:Sample=rhiztom3:Type=capture:capture_class=c__MBNT15:capture_domain=d__Bacteria:capture_family=f__MBNT15:capture_genus=g__UBA2219:capture_order=o__MBNT15:capture_phylum=p__Desulfobacterota_E:capture_species=s__UBA2219 sp002327765:heptad=MCP-52H],(RS_GCF_000765805.2_protein.faa_NZ_JRPD02000003.1_70@PF00015_full_PFAM.327.527:0.239908[&&NHX:Type=GTDB:gtdb_class=c__Campylobacteria:gtdb_domain=d__Bacteria:gtdb_family=f__Helicobacteraceae:gtdb_genus=g__Helicobacter_A:gtdb_order=o__Campylobacterales:gtdb_phylum=p__Campylobacterota:gtdb_species=s__Helicobacter_A muridarum:heptad=MCP-40H:species=d__Bacteria_p__Campylobacterota_c__Campylobacteria_o__Campylobacterales_f__Helicobacteraceae_g__Helicobacter_A_s__Helicobacter_A muridarum],(((RS_GCF_000686565.1_protein.faa_NZ_JMKW01000052.1_5@PF00015_full_PFAM.349.536:0.00393498[&&NHX:Type=GTDB:gtdb_class=c__Campylobacteria:gtdb_domain=d__Bacteria:gtdb_family=f__Helicobacteraceae:gtdb_genus=g__Helicobacter_A:gtdb_order=o__Campylobacterales:gtdb_phylum=p__Campylobacterota:gtdb_species=s__Helicobacter_A bilis:heptad=MCP-40H:species=d__Bacteria_p__Campylobacterota_c__Campylobacteria_o__Campylobacterales_f__Helicobacteraceae_g__Helicobacter_A_s__Helicobacter_A bilis],RS_GCF_900198365.1_protein.faa_NZ_FZMS01000041.1_2@PF00015_full_PFAM.349.536:0.0118795[&&NHX:Type=GTDB:gtdb_class=c__Campylobacteria:gtdb_domain=d__Bacteria:gtdb_family=f__Helicobacteraceae:gtdb_genus=g__Helicobacter_A:gtdb_order=o__Campylobacterales:gtdb_phylum=p__Campylobacterota:gtdb_species=s__Helicobacter_A bilis_B:heptad=MCP-40H:species=d__Bacteria_p__Campylobacterota_c__Campylobacteria_o__Campylobacterales_f__Helicobacteraceae_g__Helicobacter_A_s__Helicobacter_A bilis_B])0:5e-09[&&NHX:Sample_counter=:Type_counter=GTDB--2:capture_class_counter=:capture_domain_counter=:capture_family_counter=:capture_genus_counter=:capture_order_counter=:capture_phylum_counter=:capture_species_counter=:evoltype=D:gtdb_class_counter=c__Campylobacteria--2:gtdb_domain_counter=d__Bacteria--2:gtdb_family_counter=f__Helicobacteraceae--2:gtdb_genus_counter=g__Helicobacter_A--2:gtdb_order_counter=o__Campylobacterales--2:gtdb_phylum_counter=p__Campylobacterota--2:gtdb_species_counter=s__Helicobacter_A bilis--1||s__Helicobacter_A bilis_B--1:heptad_counter=MCP-40H--2:lbd_counter=:lca=d__Bacteria:lca_tree=g__Helicobacter_A:name=N499382:ref_name_counter=],((RS_GCF_900198625.1_protein.faa_NZ_FZPK01000004.1_36@PF00015_full_PFAM.348.536:0[&&NHX:Type=GTDB:gtdb_class=c__Campylobacteria:gtdb_domain=d__Bacteria:gtdb_family=f__Helicobacteraceae:gtdb_genus=g__Helicobacter_A:gtdb_order=o__Campylobacterales:gtdb_phylum=p__Campylobacterota:gtdb_species=s__Helicobacter_A rappini:heptad=MCP-40H:species=d__Bacteria_p__Campylobacterota_c__Campylobacteria_o__Campylobacterales_f__Helicobacteraceae_g__Helicobacter_A_s__Helicobacter_A rappini],RS_GCF_001999985.1_protein.faa_NZ_CP019645.1_1211@PF00015_full_PFAM.348.536:0[&&NHX:Type=GTDB:gtdb_class=c__Campylobacteria:gtdb_domain=d__Bacteria:gtdb_family=f__Helicobacteraceae:gtdb_genus=g__Helicobacter_A:gtdb_order=o__Campylobacterales:gtdb_phylum=p__Campylobacterota:gtdb_species=s__Helicobacter_A bilis_A:heptad=MCP-40H:species=d__Bacteria_p__Campylobacterota_c__Campylobacteria_o__Campylobacterales_f__Helicobacteraceae_g__Helicobacter_A_s__Helicobacter_A bilis_A]):5e-09[&&NHX:Sample_counter=:Type_counter=GTDB--2:capture_class_counter=:capture_domain_counter=:capture_family_counter=:capture_genus_counter=:capture_order_counter=:capture_phylum_counter=:capture_species_counter=:evoltype=D:gtdb_class_counter=c__Campylobacteria--2:gtdb_domain_counter=d__Bacteria--2:gtdb_family_counter=f__Helicobacteraceae--2:gtdb_genus_counter=g__Helicobacter_A--2:gtdb_order_counter=o__Campylobacterales--2:gtdb_phylum_counter=p__Campylobacterota--2:gtdb_species_counter=s__Helicobacter_A bilis_A--1||s__Helicobacter_A rappini--1:heptad_counter=MCP-40H--2:lbd_counter=:lca=d__Bacteria:lca_tree=g__Helicobacter_A:name=N499385:ref_name_counter=],RS_GCF_000765905.2_protein.faa_NZ_JRPL02000028.1_20@PF00015_full_PFAM.349.535:0.0207324[&&NHX:Type=GTDB:gtdb_class=c__Campylobacteria:gtdb_domain=d__Bacteria:gtdb_family=f__Helicobacteraceae:gtdb_genus=g__Helicobacter_A:gtdb_order=o__Campylobacterales:gtdb_phylum=p__Campylobacterota:gtdb_species=s__Helicobacter_A trogontum:heptad=MCP-40H:species=d__Bacteria_p__Campylobacterota_c__Campylobacteria_o__Campylobacterales_f__Helicobacteraceae_g__Helicobacter_A_s__Helicobacter_A trogontum])0.823:0.00405394[&&NHX:Sample_counter=:Type_counter=GTDB--3:capture_class_counter=:capture_domain_counter=:capture_family_counter=:capture_genus_counter=:capture_order_counter=:capture_phylum_counter=:capture_species_counter=:evoltype=D:gtdb_class_counter=c__Campylobacteria--3:gtdb_domain_counter=d__Bacteria--3:gtdb_family_counter=f__Helicobacteraceae--3:gtdb_genus_counter=g__Helicobacter_A--3:gtdb_order_counter=o__Campylobacterales--3:gtdb_phylum_counter=p__Campylobacterota--3:gtdb_species_counter=s__Helicobacter_A bilis_A--1||s__Helicobacter_A rappini--1||s__Helicobacter_A trogontum--1:heptad_counter=MCP-40H--3:lbd_counter=:lca=d__Bacteria:lca_tree=g__Helicobacter_A:name=N499387:ref_name_counter=])0.999:0.112739[&&NHX:Sample_counter=:Type_counter=GTDB--5:capture_class_counter=:capture_domain_counter=:capture_family_counter=:capture_genus_counter=:capture_order_counter=:capture_phylum_counter=:capture_species_counter=:evoltype=D:gtdb_class_counter=c__Campylobacteria--5:gtdb_domain_counter=d__Bacteria--5:gtdb_family_counter=f__Helicobacteraceae--5:gtdb_genus_counter=g__Helicobacter_A--5:gtdb_order_counter=o__Campylobacterales--5:gtdb_phylum_counter=p__Campylobacterota--5:gtdb_species_counter=s__Helicobacter_A bilis--1||s__Helicobacter_A bilis_A--1||s__Helicobacter_A bilis_B--1||s__Helicobacter_A rappini--1||s__Helicobacter_A trogontum--1:heptad_counter=MCP-40H--5:lbd_counter=:lca=d__Bacteria:lca_tree=g__Helicobacter_A:name=N499388:ref_name_counter=],(RS_GCF_000762875.2_protein.faa_NZ_JRMP02000023.1_10@PF00015_full_PFAM.328.535:0.147206[&&NHX:Type=GTDB:gtdb_class=c__Campylobacteria:gtdb_domain=d__Bacteria:gtdb_family=f__Helicobacteraceae:gtdb_genus=g__Helicobacter_A:gtdb_order=o__Campylobacterales:gtdb_phylum=p__Campylobacterota:gtdb_species=s__Helicobacter_A sanguini:heptad=MCP-40H:species=d__Bacteria_p__Campylobacterota_c__Campylobacteria_o__Campylobacterales_f__Helicobacteraceae_g__Helicobacter_A_s__Helicobacter_A sanguini],RS_GCF_003364195.1_protein.faa_NZ_NXLQ01000013.1_27@PF00015_full_PFAM.257.537:0.123037[&&NHX:Type=GTDB:gtdb_class=c__Campylobacteria:gtdb_domain=d__Bacteria:gtdb_family=f__Helicobacteraceae:gtdb_genus=g__Helicobacter_A:gtdb_order=o__Campylobacterales:gtdb_phylum=p__Campylobacterota:gtdb_species=s__Helicobacter_A didelphidarum:heptad=MCP-40H:species=d__Bacteria_p__Campylobacterota_c__Campylobacteria_o__Campylobacterales_f__Helicobacteraceae_g__Helicobacter_A_s__Helicobacter_A didelphidarum])0.954:0.0750314[&&NHX:Sample_counter=:Type_counter=GTDB--2:capture_class_counter=:capture_domain_counter=:capture_family_counter=:capture_genus_counter=:capture_order_counter=:capture_phylum_counter=:capture_species_counter=:evoltype=D:gtdb_class_counter=c__Campylobacteria--2:gtdb_domain_counter=d__Bacteria--2:gtdb_family_counter=f__Helicobacteraceae--2:gtdb_genus_counter=g__Helicobacter_A--2:gtdb_order_counter=o__Campylobacterales--2:gtdb_phylum_counter=p__Campylobacterota--2:gtdb_species_counter=s__Helicobacter_A didelphidarum--1||s__Helicobacter_A sanguini--1:heptad_counter=MCP-40H--2:lbd_counter=:lca=d__Bacteria:lca_tree=g__Helicobacter_A:name=N499391:ref_name_counter=])0.813:0.0282903[&&NHX:Sample_counter=:Type_counter=GTDB--7:capture_class_counter=:capture_domain_counter=:capture_family_counter=:capture_genus_counter=:capture_order_counter=:capture_phylum_counter=:capture_species_counter=:evoltype=D:gtdb_class_counter=c__Campylobacteria--7:gtdb_domain_counter=d__Bacteria--7:gtdb_family_counter=f__Helicobacteraceae--7:gtdb_genus_counter=g__Helicobacter_A--7:gtdb_order_counter=o__Campylobacterales--7:gtdb_phylum_counter=p__Campylobacterota--7:gtdb_species_counter=s__Helicobacter_A bilis--1||s__Helicobacter_A bilis_A--1||s__Helicobacter_A bilis_B--1||s__Helicobacter_A didelphidarum--1||s__Helicobacter_A rappini--1||s__Helicobacter_A sanguini--1||s__Helicobacter_A trogontum--1:heptad_counter=MCP-40H--7:lbd_counter=:lca=d__Bacteria:lca_tree=g__Helicobacter_A:name=N499392:ref_name_counter=])0:2.5e-08[&&NHX:Sample_counter=:Type_counter=GTDB--8:capture_class_counter=:capture_domain_counter=:capture_family_counter=:capture_genus_counter=:capture_order_counter=:capture_phylum_counter=:capture_species_counter=:evoltype=D:gtdb_class_counter=c__Campylobacteria--8:gtdb_domain_counter=d__Bacteria--8:gtdb_family_counter=f__Helicobacteraceae--8:gtdb_genus_counter=g__Helicobacter_A--8:gtdb_order_counter=o__Campylobacterales--8:gtdb_phylum_counter=p__Campylobacterota--8:gtdb_species_counter=s__Helicobacter_A bilis--1||s__Helicobacter_A bilis_A--1||s__Helicobacter_A bilis_B--1||s__Helicobacter_A didelphidarum--1||s__Helicobacter_A muridarum--1||s__Helicobacter_A rappini--1||s__Helicobacter_A sanguini--1||s__Helicobacter_A trogontum--1:heptad_counter=MCP-40H--8:lbd_counter=:lca=d__Bacteria:lca_tree=g__Helicobacter_A:name=N499393:ref_name_counter=])0.046:0.0725938[&&NHX:Sample_counter=rhiztom3--1:Type_counter=GTDB--8||capture--1:capture_class_counter=c__MBNT15--1:capture_domain_counter=d__Bacteria--1:capture_family_counter=f__MBNT15--1:capture_genus_counter=g__UBA2219--1:capture_order_counter=o__MBNT15--1:capture_phylum_counter=p__Desulfobacterota_E--1:capture_species_counter=s__UBA2219 sp002327765--1:gtdb_class_counter=c__Campylobacteria--8:gtdb_domain_counter=d__Bacteria--8:gtdb_family_counter=f__Helicobacteraceae--8:gtdb_genus_counter=g__Helicobacter_A--8:gtdb_order_counter=o__Campylobacterales--8:gtdb_phylum_counter=p__Campylobacterota--8:gtdb_species_counter=s__Helicobacter_A bilis--1||s__Helicobacter_A bilis_A--1||s__Helicobacter_A bilis_B--1||s__Helicobacter_A didelphidarum--1||s__Helicobacter_A muridarum--1||s__Helicobacter_A rappini--1||s__Helicobacter_A sanguini--1||s__Helicobacter_A trogontum--1:heptad_counter=MCP-40H--8||MCP-52H--1:lbd_counter=:lca_tree=g__Helicobacter_A:name=N499394:ref_name_counter=],(RS_GCF_000765665.2_protein.faa_NZ_JROZ02000002.1_9@PF00015_full_PFAM.374.542:0.156363[&&NHX:Type=GTDB:gtdb_class=c__Campylobacteria:gtdb_domain=d__Bacteria:gtdb_family=f__Helicobacteraceae:gtdb_genus=g__Helicobacter_C:gtdb_order=o__Campylobacterales:gtdb_phylum=p__Campylobacterota:gtdb_species=s__Helicobacter_C sp000765665:heptad=MCP-40H:species=d__Bacteria_p__Campylobacterota_c__Campylobacteria_o__Campylobacterales_f__Helicobacteraceae_g__Helicobacter_C_s__Helicobacter_C sp000765665],(((RS_GCF_003670275.1_protein.faa_NZ_QXJF01000002.1_47@PF00015_full_PFAM.351.541:0.0288745[&&NHX:Type=GTDB:gtdb_class=c__Campylobacteria:gtdb_domain=d__Bacteria:gtdb_family=f__Helicobacteraceae:gtdb_genus=g__Helicobacter_C:gtdb_order=o__Campylobacterales:gtdb_phylum=p__Campylobacterota:gtdb_species=s__Helicobacter_C labetoulli:heptad=MCP-40H:species=d__Bacteria_p__Campylobacterota_c__Campylobacteria_o__Campylobacterales_f__Helicobacteraceae_g__Helicobacter_C_s__Helicobacter_C labetoulli],(RS_GCF_000155475.1_protein.faa_NZ_DS990391.1_786@PF00015_full_PFAM.343.541:0.0113996[&&NHX:Type=GTDB:gtdb_class=c__Campylobacteria:gtdb_domain=d__Bacteria:gtdb_family=f__Helicobacteraceae:gtdb_genus=g__Helicobacter_C:gtdb_order=o__Campylobacterales:gtdb_phylum=p__Campylobacterota:gtdb_species=s__Helicobacter_C cinaedi:heptad=MCP-40H:species=d__Bacteria_p__Campylobacterota_c__Campylobacteria_o__Campylobacterales_f__Helicobacteraceae_g__Helicobacter_C_s__Helicobacter_C cinaedi],RS_GCF_000765825.2_protein.faa_NZ_JRPE02000003.1_11@PF00015_full_PFAM.359.537:0.00444376[&&NHX:Type=GTDB:gtdb_class=c__Campylobacteria:gtdb_domain=d__Bacteria:gtdb_family=f__Helicobacteraceae:gtdb_genus=g__Helicobacter_C:gtdb_order=o__Campylobacterales:gtdb_phylum=p__Campylobacterota:gtdb_species=s__Helicobacter_C magdeburgensis:heptad=MCP-40H:species=d__Bacteria_p__Campylobacterota_c__Campylobacteria_o__Campylobacterales_f__Helicobacteraceae_g__Helicobacter_C_s__Helicobacter_C magdeburgensis])0.724:0.00334196[&&NHX:Sample_counter=:Type_counter=GTDB--2:capture_class_counter=:capture_domain_counter=:capture_family_counter=:capture_genus_counter=:capture_order_counter=:capture_phylum_counter=:capture_species_counter=:evoltype=D:gtdb_class_counter=c__Campylobacteria--2:gtdb_domain_counter=d__Bacteria--2:gtdb_family_counter=f__Helicobacteraceae--2:gtdb_genus_counter=g__Helicobacter_C--2:gtdb_order_counter=o__Campylobacterales--2:gtdb_phylum_counter=p__Campylobacterota--2:gtdb_species_counter=s__Helicobacter_C cinaedi--1||s__Helicobacter_C magdeburgensis--1:heptad_counter=MCP-40H--2:lbd_counter=:lca=d__Bacteria:lca_tree=g__Helicobacter_C:name=N499399:ref_name_counter=])0.923:0.0214288[&&NHX:Sample_counter=:Type_counter=GTDB--3:capture_class_counter=:capture_domain_counter=:capture_family_counter=:capture_genus_counter=:capture_order_counter=:capture_phylum_counter=:capture_species_counter=:evoltype=D:gtdb_class_counter=c__Campylobacteria--3:gtdb_domain_counter=d__Bacteria--3:gtdb_family_counter=f__Helicobacteraceae--3:gtdb_genus_counter=g__Helicobacter_C--3:gtdb_order_counter=o__Campylobacterales--3:gtdb_phylum_counter=p__Campylobacterota--3:gtdb_species_counter=s__Helicobacter_C cinaedi--1||s__Helicobacter_C labetoulli--1||s__Helicobacter_C magdeburgensis--1:heptad_counter=MCP-40H--3:lbd_counter=:lca=d__Bacteria:lca_tree=g__Helicobacter_C:name=N499400:ref_name_counter=],(GB_GCA_910577135.1_protein.faa_CAJTLL010000001.1_91@PF00015_full_PFAM.341.542:0.0401214[&&NHX:Type=GTDB:gtdb_class=c__Campylobacteria:gtdb_domain=d__Bacteria:gtdb_family=f__Helicobacteraceae:gtdb_genus=g__Helicobacter_C:gtdb_order=o__Campylobacterales:gtdb_phylum=p__Campylobacterota:gtdb_species=s__Helicobacter_C sp910577135:heptad=MCP-40H:species=d__Bacteria_p__Campylobacterota_c__Campylobacteria_o__Campylobacterales_f__Helicobacteraceae_g__Helicobacter_C_s__Helicobacter_C sp910577135],RS_GCF_000763135.2_protein.faa_NZ_JRPR02000001.1_86@PF00015_full_PFAM.345.535:0.0258022[&&NHX:Type=GTDB:gtdb_class=c__Campylobacteria:gtdb_domain=d__Bacteria:gtdb_family=f__Helicobacteraceae:gtdb_genus=g__Helicobacter_C:gtdb_order=o__Campylobacterales:gtdb_phylum=p__Campylobacterota:gtdb_species=s__Helicobacter_C jaachi:heptad=MCP-40H:species=d__Bacteria_p__Campylobacterota_c__Campylobacteria_o__Campylobacterales_f__Helicobacteraceae_g__Helicobacter_C_s__Helicobacter_C jaachi])0.814:0.019483[&&NHX:Sample_counter=:Type_counter=GTDB--2:capture_class_counter=:capture_domain_counter=:capture_family_counter=:capture_genus_counter=:capture_order_counter=:capture_phylum_counter=:capture_species_counter=:evoltype=D:gtdb_class_counter=c__Campylobacteria--2:gtdb_domain_counter=d__Bacteria--2:gtdb_family_counter=f__Helicobacteraceae--2:gtdb_genus_counter=g__Helicobacter_C--2:gtdb_order_counter=o__Campylobacterales--2:gtdb_phylum_counter=p__Campylobacterota--2:gtdb_species_counter=s__Helicobacter_C jaachi--1||s__Helicobacter_C sp910577135--1:heptad_counter=MCP-40H--2:lbd_counter=:lca=d__Bacteria:lca_tree=g__Helicobacter_C:name=N499403:ref_name_counter=])0.851:0.0112636[&&NHX:Sample_counter=:Type_counter=GTDB--5:capture_class_counter=:capture_domain_counter=:capture_family_counter=:capture_genus_counter=:capture_order_counter=:capture_phylum_counter=:capture_species_counter=:evoltype=D:gtdb_class_counter=c__Campylobacteria--5:gtdb_domain_counter=d__Bacteria--5:gtdb_family_counter=f__Helicobacteraceae--5:gtdb_genus_counter=g__Helicobacter_C--5:gtdb_order_counter=o__Campylobacterales--5:gtdb_phylum_counter=p__Campylobacterota--5:gtdb_species_counter=s__Helicobacter_C cinaedi--1||s__Helicobacter_C jaachi--1||s__Helicobacter_C labetoulli--1||s__Helicobacter_C magdeburgensis--1||s__Helicobacter_C sp910577135--1:heptad_counter=MCP-40H--5:lbd_counter=:lca=d__Bacteria:lca_tree=g__Helicobacter_C:name=N499404:ref_name_counter=],(RS_GCF_003364255.1_protein.faa_NZ_NXLR01000010.1_61@PF00015_full_PFAM.321.536:0.0717739[&&NHX:Type=GTDB:gtdb_class=c__Campylobacteria:gtdb_domain=d__Bacteria:gtdb_family=f__Helicobacteraceae:gtdb_genus=g__Helicobacter_C:gtdb_order=o__Campylobacterales:gtdb_phylum=p__Campylobacterota:gtdb_species=s__Helicobacter_C marmotae:heptad=MCP-40H:species=d__Bacteria_p__Campylobacterota_c__Campylobacteria_o__Campylobacterales_f__Helicobacteraceae_g__Helicobacter_C_s__Helicobacter_C marmotae],(RS_GCF_000007905.1_protein.faa_NC_004917.1_1110@PF00015_full_PFAM.340.537:0.040276[&&NHX:Type=GTDB:gtdb_class=c__Campylobacteria:gtdb_domain=d__Bacteria:gtdb_family=f__Helicobacteraceae:gtdb_genus=g__Helicobacter_C:gtdb_order=o__Campylobacterales:gtdb_phylum=p__Campylobacterota:gtdb_species=s__Helicobacter_C hepaticus:heptad=MCP-40H:species=d__Bacteria_p__Campylobacterota_c__Campylobacteria_o__Campylobacterales_f__Helicobacteraceae_g__Helicobacter_C_s__Helicobacter_C hepaticus],(RS_GCF_001460635.1_protein.faa_NZ_LN907858.1_139@PF00015_full_PFAM.286.544:0.0139131[&&NHX:Type=GTDB:gtdb_class=c__Campylobacteria:gtdb_domain=d__Bacteria:gtdb_family=f__Helicobacteraceae:gtdb_genus=g__Helicobacter_C:gtdb_order=o__Campylobacterales:gtdb_phylum=p__Campylobacterota:gtdb_species=s__Helicobacter_C typhlonius:heptad=MCP-40H:species=d__Bacteria_p__Campylobacterota_c__Campylobacteria_o__Campylobacterales_f__Helicobacteraceae_g__Helicobacter_C_s__Helicobacter_C typhlonius],RS_GCF_000762845.2_protein.faa_NZ_JRMQ02000002.1_32@PF00015_full_PFAM.342.538:0.0154404[&&NHX:Type=GTDB:gtdb_class=c__Campylobacteria:gtdb_domain=d__Bacteria:gtdb_family=f__Helicobacteraceae:gtdb_genus=g__Helicobacter_C:gtdb_order=o__Campylobacterales:gtdb_phylum=p__Campylobacterota:gtdb_species=s__Helicobacter_C japonicus:heptad=MCP-40H:species=d__Bacteria_p__Campylobacterota_c__Campylobacteria_o__Campylobacterales_f__Helicobacteraceae_g__Helicobacter_C_s__Helicobacter_C japonicus])0.999:0.0612479[&&NHX:Sample_counter=:Type_counter=GTDB--2:capture_class_counter=:capture_domain_counter=:capture_family_counter=:capture_genus_counter=:capture_order_counter=:capture_phylum_counter=:capture_species_counter=:evoltype=D:gtdb_class_counter=c__Campylobacteria--2:gtdb_domain_counter=d__Bacteria--2:gtdb_family_counter=f__Helicobacteraceae--2:gtdb_genus_counter=g__Helicobacter_C--2:gtdb_order_counter=o__Campylobacterales--2:gtdb_phylum_counter=p__Campylobacterota--2:gtdb_species_counter=s__Helicobacter_C japonicus--1||s__Helicobacter_C typhlonius--1:heptad_counter=MCP-40H--2:lbd_counter=:lca=d__Bacteria:lca_tree=g__Helicobacter_C:name=N499409:ref_name_counter=])0.875:0.0222065[&&NHX:Sample_counter=:Type_counter=GTDB--3:capture_class_counter=:capture_domain_counter=:capture_family_counter=:capture_genus_counter=:capture_order_counter=:capture_phylum_counter=:capture_species_counter=:evoltype=D:gtdb_class_counter=c__Campylobacteria--3:gtdb_domain_counter=d__Bacteria--3:gtdb_family_counter=f__Helicobacteraceae--3:gtdb_genus_counter=g__Helicobacter_C--3:gtdb_order_counter=o__Campylobacterales--3:gtdb_phylum_counter=p__Campylobacterota--3:gtdb_species_counter=s__Helicobacter_C hepaticus--1||s__Helicobacter_C japonicus--1||s__Helicobacter_C typhlonius--1:heptad_counter=MCP-40H--3:lbd_counter=:lca=d__Bacteria:lca_tree=g__Helicobacter_C:name=N499410:ref_name_counter=])0.684:0.00743392[&&NHX:Sample_counter=:Type_counter=GTDB--4:capture_class_counter=:capture_domain_counter=:capture_family_counter=:capture_genus_counter=:capture_order_counter=:capture_phylum_counter=:capture_species_counter=:evoltype=D:gtdb_class_counter=c__Campylobacteria--4:gtdb_domain_counter=d__Bacteria--4:gtdb_family_counter=f__Helicobacteraceae--4:gtdb_genus_counter=g__Helicobacter_C--4:gtdb_order_counter=o__Campylobacterales--4:gtdb_phylum_counter=p__Campylobacterota--4:gtdb_species_counter=s__Helicobacter_C hepaticus--1||s__Helicobacter_C japonicus--1||s__Helicobacter_C marmotae--1||s__Helicobacter_C typhlonius--1:heptad_counter=MCP-40H--4:lbd_counter=:lca=d__Bacteria:lca_tree=g__Helicobacter_C:name=N499411:ref_name_counter=])0.875:0.0383953[&&NHX:Sample_counter=:Type_counter=GTDB--9:capture_class_counter=:capture_domain_counter=:capture_family_counter=:capture_genus_counter=:capture_order_counter=:capture_phylum_counter=:capture_species_counter=:evoltype=D:gtdb_class_counter=c__Campylobacteria--9:gtdb_domain_counter=d__Bacteria--9:gtdb_family_counter=f__Helicobacteraceae--9:gtdb_genus_counter=g__Helicobacter_C--9:gtdb_order_counter=o__Campylobacterales--9:gtdb_phylum_counter=p__Campylobacterota--9:gtdb_species_counter=s__Helicobacter_C cinaedi--1||s__Helicobacter_C hepaticus--1||s__Helicobacter_C jaachi--1||s__Helicobacter_C japonicus--1||s__Helicobacter_C labetoulli--1||s__Helicobacter_C magdeburgensis--1||s__Helicobacter_C marmotae--1||s__Helicobacter_C sp910577135--1||s__Helicobacter_C typhlonius--1:heptad_counter=MCP-40H--9:lbd_counter=:lca=d__Bacteria:lca_tree=g__Helicobacter_C:name=N499412:ref_name_counter=])0.938:0.0820364[&&NHX:Sample_counter=:Type_counter=GTDB--10:capture_class_counter=:capture_domain_counter=:capture_family_counter=:capture_genus_counter=:capture_order_counter=:capture_phylum_counter=:capture_species_counter=:evoltype=D:gtdb_class_counter=c__Campylobacteria--10:gtdb_domain_counter=d__Bacteria--10:gtdb_family_counter=f__Helicobacteraceae--10:gtdb_genus_counter=g__Helicobacter_C--10:gtdb_order_counter=o__Campylobacterales--10:gtdb_phylum_counter=p__Campylobacterota--10:gtdb_species_counter=s__Helicobacter_C cinaedi--1||s__Helicobacter_C hepaticus--1||s__Helicobacter_C jaachi--1||s__Helicobacter_C japonicus--1||s__Helicobacter_C labetoulli--1||s__Helicobacter_C magdeburgensis--1||s__Helicobacter_C marmotae--1||s__Helicobacter_C sp000765665--1||s__Helicobacter_C sp910577135--1||s__Helicobacter_C typhlonius--1:heptad_counter=MCP-40H--10:lbd_counter=:lca=d__Bacteria:lca_tree=g__Helicobacter_C:name=N499413:ref_name_counter=])1:0.240048[&&NHX:Sample_counter=rhiztom3--1:Type_counter=GTDB--18||capture--1:capture_class_counter=c__MBNT15--1:capture_domain_counter=d__Bacteria--1:capture_family_counter=f__MBNT15--1:capture_genus_counter=g__UBA2219--1:capture_order_counter=o__MBNT15--1:capture_phylum_counter=p__Desulfobacterota_E--1:capture_species_counter=s__UBA2219 sp002327765--1:evoltype=D:gtdb_class_counter=c__Campylobacteria--18:gtdb_domain_counter=d__Bacteria--18:gtdb_family_counter=f__Helicobacteraceae--18:gtdb_genus_counter=g__Helicobacter_A--8||g__Helicobacter_C--10:gtdb_order_counter=o__Campylobacterales--18:gtdb_phylum_counter=p__Campylobacterota--18:gtdb_species_counter=s__Helicobacter_A bilis--1||s__Helicobacter_A bilis_A--1||s__Helicobacter_A bilis_B--1||s__Helicobacter_A didelphidarum--1||s__Helicobacter_A muridarum--1||s__Helicobacter_A rappini--1||s__Helicobacter_A sanguini--1||s__Helicobacter_A trogontum--1||s__Helicobacter_C cinaedi--1||s__Helicobacter_C hepaticus--1||s__Helicobacter_C jaachi--1||s__Helicobacter_C japonicus--1||s__Helicobacter_C labetoulli--1||s__Helicobacter_C magdeburgensis--1||s__Helicobacter_C marmotae--1||s__Helicobacter_C sp000765665--1||s__Helicobacter_C sp910577135--1||s__Helicobacter_C typhlonius--1:heptad_counter=MCP-40H--18||MCP-52H--1:lbd_counter=:lca=d__Bacteria:lca_tree=f__Helicobacteraceae:name=N499414:ref_name_counter=])0.949:0.0920793[&&NHX:Sample_counter=rhiztom1--1||rhiztom3--1:Type_counter=GTDB--28||capture--2:capture_class_counter=c__Desulfovibrionia--1||c__MBNT15--1:capture_domain_counter=d__Bacteria--2:capture_family_counter=f__Desulfovibrionaceae--1||f__MBNT15--1:capture_genus_counter=g__Solidesulfovibrio--1||g__UBA2219--1:capture_order_counter=o__Desulfovibrionales--1||o__MBNT15--1:capture_phylum_counter=p__Desulfobacterota_E--1||p__Desulfobacterota_I--1:capture_species_counter=s__Solidesulfovibrio magneticus_A--1||s__UBA2219 sp002327765--1:evoltype=D:gtdb_class_counter=c__Campylobacteria--25||c__Deferribacteres--3:gtdb_domain_counter=d__Bacteria--28:gtdb_family_counter=f__Helicobacteraceae--25||f__Mucispirillaceae--3:gtdb_genus_counter=g__Helicobacter_A--9||g__Helicobacter_B--6||g__Helicobacter_C--10||g__Mucispirillum--3:gtdb_order_counter=o__Campylobacterales--25||o__Deferribacterales--3:gtdb_phylum_counter=p__Campylobacterota--25||p__Deferribacterota--3:gtdb_species_counter=s__Helicobacter_A aurati--1||s__Helicobacter_A bilis--1||s__Helicobacter_A bilis_A--1||s__Helicobacter_A bilis_B--1||s__Helicobacter_A didelphidarum--1||s__Helicobacter_A muridarum--1||s__Helicobacter_A rappini--1||s__Helicobacter_A sanguini--1||s__Helicobacter_A trogontum--1||s__Helicobacter_B canis--1||s__Helicobacter_B canis_B--1||s__Helicobacter_B fennelliae--1||s__Helicobacter_B macacae--1||s__Helicobacter_B sp001854545--1||s__Helicobacter_B sp017502485--1||s__Helicobacter_C cinaedi--1||s__Helicobacter_C hepaticus--1||s__Helicobacter_C jaachi--1||s__Helicobacter_C japonicus--1||s__Helicobacter_C labetoulli--1||s__Helicobacter_C magdeburgensis--1||s__Helicobacter_C marmotae--1||s__Helicobacter_C sp000765665--1||s__Helicobacter_C sp910577135--1||s__Helicobacter_C typhlonius--1||s__Mucispirillum faecigallinarum--1||s__Mucispirillum schaedleri--1||s__Mucispirillum sp910586745--1:heptad_counter=MCP-40H--28||MCP-52H--2:lbd_counter=:lca=d__Bacteria:lca_tree=d__Bacteria:name=N499415:ref_name_counter=])0.339:0.0388221[&&NHX:Sample_counter=rhiztom1--1||rhiztom3--1:Type_counter=GTDB--42||capture--2:capture_class_counter=c__Desulfovibrionia--1||c__MBNT15--1:capture_domain_counter=d__Bacteria--2:capture_family_counter=f__Desulfovibrionaceae--1||f__MBNT15--1:capture_genus_counter=g__Solidesulfovibrio--1||g__UBA2219--1:capture_order_counter=o__Desulfovibrionales--1||o__MBNT15--1:capture_phylum_counter=p__Desulfobacterota_E--1||p__Desulfobacterota_I--1:capture_species_counter=s__Solidesulfovibrio magneticus_A--1||s__UBA2219 sp002327765--1:evoltype=D:gtdb_class_counter=c__Campylobacteria--38||c__Deferribacteres--3||c__Gammaproteobacteria--1:gtdb_domain_counter=d__Bacteria--42:gtdb_family_counter=f__Campylobacteraceae--1||f__Helicobacteraceae--37||f__Mucispirillaceae--3||f__Rhodocyclaceae--1:gtdb_genus_counter=g__Campylobacter_E--1||g__Helicobacter_A--9||g__Helicobacter_B--6||g__Helicobacter_C--10||g__Helicobacter_D--12||g__Mucispirillum--3||g__SFHR01--1:gtdb_order_counter=o__Burkholderiales--1||o__Campylobacterales--38||o__Deferribacterales--3:gtdb_phylum_counter=p__Campylobacterota--38||p__Deferribacterota--3||p__Proteobacteria--1:gtdb_species_counter=s__Campylobacter_E sp018501205--1||s__Helicobacter_A aurati--1||s__Helicobacter_A bilis--1||s__Helicobacter_A bilis_A--1||s__Helicobacter_A bilis_B--1||s__Helicobacter_A didelphidarum--1||s__Helicobacter_A muridarum--1||s__Helicobacter_A rappini--1||s__Helicobacter_A sanguini--1||s__Helicobacter_A trogontum--1||s__Helicobacter_B canis--1||s__Helicobacter_B canis_B--1||s__Helicobacter_B fennelliae--1||s__Helicobacter_B macacae--1||s__Helicobacter_B sp001854545--1||s__Helicobacter_B sp017502485--1||s__Helicobacter_C cinaedi--1||s__Helicobacter_C hepaticus--1||s__Helicobacter_C jaachi--1||s__Helicobacter_C japonicus--1||s__Helicobacter_C labetoulli--1||s__Helicobacter_C magdeburgensis--1||s__Helicobacter_C marmotae--1||s__Helicobacter_C sp000765665--1||s__Helicobacter_C sp910577135--1||s__Helicobacter_C typhlonius--1||s__Helicobacter_D burdigaliensis--1||s__Helicobacter_D canadensis--1||s__Helicobacter_D ganmani--1||s__Helicobacter_D pullorum--1||s__Helicobacter_D rodentium--1||s__Helicobacter_D sp000765675--1||s__Helicobacter_D sp000765695--1||s__Helicobacter_D sp003288905--1||s__Helicobacter_D sp014799995--1||s__Helicobacter_D sp900770765--1||s__Helicobacter_D valdiviensis--1||s__Helicobacter_D winghamensis--1||s__Mucispirillum faecigallinarum--1||s__Mucispirillum schaedleri--1||s__Mucispirillum sp910586745--1||s__SFHR01 sp004555545--1:heptad_counter=MCP-40H--42||MCP-52H--2:lbd_counter=:lca=d__Bacteria:lca_tree=o__Campylobacterales:name=N499416:ref_name_counter=],(((GB_GCA_019112865.1_protein.faa_DXIN01000042.1_12@PF00015_full_PFAM.344.531:0.0180203[&&NHX:Type=GTDB:gtdb_class=c__Campylobacteria:gtdb_domain=d__Bacteria:gtdb_family=f__Helicobacteraceae:gtdb_genus=g__Helicobacter_F:gtdb_order=o__Campylobacterales:gtdb_phylum=p__Campylobacterota:gtdb_species=s__Helicobacter_F avicola:heptad=MCP-40H:species=d__Bacteria_p__Campylobacterota_c__Campylobacteria_o__Campylobacterales_f__Helicobacteraceae_g__Helicobacter_F_s__Helicobacter_F avicola],(RS_GCF_002287135.1_protein.faa_NZ_NESU01000002.1_71@PF00015_full_PFAM.345.532:0.0112351[&&NHX:Type=GTDB:gtdb_class=c__Campylobacteria:gtdb_domain=d__Bacteria:gtdb_family=f__Helicobacteraceae:gtdb_genus=g__Helicobacter_F:gtdb_order=o__Campylobacterales:gtdb_phylum=p__Campylobacterota:gtdb_species=s__Helicobacter_F sp002287135:heptad=MCP-40H:species=d__Bacteria_p__Campylobacterota_c__Campylobacteria_o__Campylobacterales_f__Helicobacteraceae_g__Helicobacter_F_s__Helicobacter_F sp002287135],RS_GCF_900198655.1_protein.faa_NZ_FZPO01000006.1_15@PF00015_full_PFAM.337.532:0.00453477[&&NHX:Type=GTDB:gtdb_class=c__Campylobacteria:gtdb_domain=d__Bacteria:gtdb_family=f__Helicobacteraceae:gtdb_genus=g__Helicobacter_F:gtdb_order=o__Campylobacterales:gtdb_phylum=p__Campylobacterota:gtdb_species=s__Helicobacter_F equorum_A:heptad=MCP-40H:species=d__Bacteria_p__Campylobacterota_c__Campylobacteria_o__Campylobacterales_f__Helicobacteraceae_g__Helicobacter_F_s__Helicobacter_F equorum_A])0.36:0.012969[&&NHX:Sample_counter=:Type_counter=GTDB--2:capture_class_counter=:capture_domain_counter=:capture_family_counter=:capture_genus_counter=:capture_order_counter=:capture_phylum_counter=:capture_species_counter=:evoltype=D:gtdb_class_counter=c__Campylobacteria--2:gtdb_domain_counter=d__Bacteria--2:gtdb_family_counter=f__Helicobacteraceae--2:gtdb_genus_counter=g__Helicobacter_F--2:gtdb_order_counter=o__Campylobacterales--2:gtdb_phylum_counter=p__Campylobacterota--2:gtdb_species_counter=s__Helicobacter_F equorum_A--1||s__Helicobacter_F sp002287135--1:heptad_counter=MCP-40H--2:lbd_counter=:lca=d__Bacteria:lca_tree=g__Helicobacter_F:name=N499420:ref_name_counter=])0.997:0.124889[&&NHX:Sample_counter=:Type_counter=GTDB--3:capture_class_counter=:capture_domain_counter=:capture_family_counter=:capture_genus_counter=:capture_order_counter=:capture_phylum_counter=:capture_species_counter=:evoltype=D:gtdb_class_counter=c__Campylobacteria--3:gtdb_domain_counter=d__Bacteria--3:gtdb_family_counter=f__Helicobacteraceae--3:gtdb_genus_counter=g__Helicobacter_F--3:gtdb_order_counter=o__Campylobacterales--3:gtdb_phylum_counter=p__Campylobacterota--3:gtdb_species_counter=s__Helicobacter_F avicola--1||s__Helicobacter_F equorum_A--1||s__Helicobacter_F sp002287135--1:heptad_counter=MCP-40H--3:lbd_counter=:lca=d__Bacteria:lca_tree=g__Helicobacter_F:name=N499421:ref_name_counter=],(RS_GCF_003364115.1_protein.faa_NZ_NXLL01000008.1_35@PF00015_full_PFAM.344.533:0.00437341[&&NHX:Type=GTDB:gtdb_class=c__Campylobacteria:gtdb_domain=d__Bacteria:gtdb_family=f__Helicobacteraceae:gtdb_genus=g__Helicobacter_F:gtdb_order=o__Campylobacterales:gtdb_phylum=p__Campylobacterota:gtdb_species=s__Helicobacter_F sp003364115:heptad=MCP-40H:species=d__Bacteria_p__Campylobacterota_c__Campylobacteria_o__Campylobacterales_f__Helicobacteraceae_g__Helicobacter_F_s__Helicobacter_F sp003364115],RS_GCF_001602095.1_protein.faa_NZ_CP014991.1_1525@PF00015_full_PFAM.343.531:0.0241788[&&NHX:Type=GTDB:gtdb_class=c__Campylobacteria:gtdb_domain=d__Bacteria:gtdb_family=f__Helicobacteraceae:gtdb_genus=g__Helicobacter_F:gtdb_order=o__Campylobacterales:gtdb_phylum=p__Campylobacterota:gtdb_species=s__Helicobacter_F himalayensis:heptad=MCP-40H:species=d__Bacteria_p__Campylobacterota_c__Campylobacteria_o__Campylobacterales_f__Helicobacteraceae_g__Helicobacter_F_s__Helicobacter_F himalayensis])1:0.143281[&&NHX:Sample_counter=:Type_counter=GTDB--2:capture_class_counter=:capture_domain_counter=:capture_family_counter=:capture_genus_counter=:capture_order_counter=:capture_phylum_counter=:capture_species_counter=:evoltype=D:gtdb_class_counter=c__Campylobacteria--2:gtdb_domain_counter=d__Bacteria--2:gtdb_family_counter=f__Helicobacteraceae--2:gtdb_genus_counter=g__Helicobacter_F--2:gtdb_order_counter=o__Campylobacterales--2:gtdb_phylum_counter=p__Campylobacterota--2:gtdb_species_counter=s__Helicobacter_F himalayensis--1||s__Helicobacter_F sp003364115--1:heptad_counter=MCP-40H--2:lbd_counter=:lca=d__Bacteria:lca_tree=g__Helicobacter_F:name=N499424:ref_name_counter=])0.938:0.095426[&&NHX:Sample_counter=:Type_counter=GTDB--5:capture_class_counter=:capture_domain_counter=:capture_family_counter=:capture_genus_counter=:capture_order_counter=:capture_phylum_counter=:capture_species_counter=:evoltype=D:gtdb_class_counter=c__Campylobacteria--5:gtdb_domain_counter=d__Bacteria--5:gtdb_family_counter=f__Helicobacteraceae--5:gtdb_genus_counter=g__Helicobacter_F--5:gtdb_order_counter=o__Campylobacterales--5:gtdb_phylum_counter=p__Campylobacterota--5:gtdb_species_counter=s__Helicobacter_F avicola--1||s__Helicobacter_F equorum_A--1||s__Helicobacter_F himalayensis--1||s__Helicobacter_F sp002287135--1||s__Helicobacter_F sp003364115--1:heptad_counter=MCP-40H--5:lbd_counter=:lca=d__Bacteria:lca_tree=g__Helicobacter_F:name=N499425:ref_name_counter=],RS_GCF_006864425.1_protein.faa_NZ_QHLI01000065.1_5@PF00015_full_PFAM.332.529:0.389224[&&NHX:Type=GTDB:gtdb_class=c__Campylobacteria:gtdb_domain=d__Bacteria:gtdb_family=f__Campylobacteraceae:gtdb_genus=g__Campylobacter_D:gtdb_order=o__Campylobacterales:gtdb_phylum=p__Campylobacterota:gtdb_species=s__Campylobacter_D troglodytis:heptad=MCP-40H:species=d__Bacteria_p__Campylobacterota_c__Campylobacteria_o__Campylobacterales_f__Campylobacteraceae_g__Campylobacter_D_s__Campylobacter_D troglodytis])0.963:0.116453[&&NHX:Sample_counter=:Type_counter=GTDB--6:capture_class_counter=:capture_domain_counter=:capture_family_counter=:capture_genus_counter=:capture_order_counter=:capture_phylum_counter=:capture_species_counter=:evoltype=D:gtdb_class_counter=c__Campylobacteria--6:gtdb_domain_counter=d__Bacteria--6:gtdb_family_counter=f__Campylobacteraceae--1||f__Helicobacteraceae--5:gtdb_genus_counter=g__Campylobacter_D--1||g__Helicobacter_F--5:gtdb_order_counter=o__Campylobacterales--6:gtdb_phylum_counter=p__Campylobacterota--6:gtdb_species_counter=s__Campylobacter_D troglodytis--1||s__Helicobacter_F avicola--1||s__Helicobacter_F equorum_A--1||s__Helicobacter_F himalayensis--1||s__Helicobacter_F sp002287135--1||s__Helicobacter_F sp003364115--1:heptad_counter=MCP-40H--6:lbd_counter=:lca=d__Bacteria:lca_tree=o__Campylobacterales:name=N499427:ref_name_counter=])0.882:0.0403294[&&NHX:Sample_counter=rhiztom1--1||rhiztom3--1:Type_counter=GTDB--48||capture--2:capture_class_counter=c__Desulfovibrionia--1||c__MBNT15--1:capture_domain_counter=d__Bacteria--2:capture_family_counter=f__Desulfovibrionaceae--1||f__MBNT15--1:capture_genus_counter=g__Solidesulfovibrio--1||g__UBA2219--1:capture_order_counter=o__Desulfovibrionales--1||o__MBNT15--1:capture_phylum_counter=p__Desulfobacterota_E--1||p__Desulfobacterota_I--1:capture_species_counter=s__Solidesulfovibrio magneticus_A--1||s__UBA2219 sp002327765--1:evoltype=D:gtdb_class_counter=c__Campylobacteria--44||c__Deferribacteres--3||c__Gammaproteobacteria--1:gtdb_domain_counter=d__Bacteria--48:gtdb_family_counter=f__Campylobacteraceae--2||f__Helicobacteraceae--42||f__Mucispirillaceae--3||f__Rhodocyclaceae--1:gtdb_genus_counter=g__Campylobacter_D--1||g__Campylobacter_E--1||g__Helicobacter_A--9||g__Helicobacter_B--6||g__Helicobacter_C--10||g__Helicobacter_D--12||g__Helicobacter_F--5||g__Mucispirillum--3||g__SFHR01--1:gtdb_order_counter=o__Burkholderiales--1||o__Campylobacterales--44||o__Deferribacterales--3:gtdb_phylum_counter=p__Campylobacterota--44||p__Deferribacterota--3||p__Proteobacteria--1:gtdb_species_counter=s__Campylobacter_D troglodytis--1||s__Campylobacter_E sp018501205--1||s__Helicobacter_A aurati--1||s__Helicobacter_A bilis--1||s__Helicobacter_A bilis_A--1||s__Helicobacter_A bilis_B--1||s__Helicobacter_A didelphidarum--1||s__Helicobacter_A muridarum--1||s__Helicobacter_A rappini--1||s__Helicobacter_A sanguini--1||s__Helicobacter_A trogontum--1||s__Helicobacter_B canis--1||s__Helicobacter_B canis_B--1||s__Helicobacter_B fennelliae--1||s__Helicobacter_B macacae--1||s__Helicobacter_B sp001854545--1||s__Helicobacter_B sp017502485--1||s__Helicobacter_C cinaedi--1||s__Helicobacter_C hepaticus--1||s__Helicobacter_C jaachi--1||s__Helicobacter_C japonicus--1||s__Helicobacter_C labetoulli--1||s__Helicobacter_C magdeburgensis--1||s__Helicobacter_C marmotae--1||s__Helicobacter_C sp000765665--1||s__Helicobacter_C sp910577135--1||s__Helicobacter_C typhlonius--1||s__Helicobacter_D burdigaliensis--1||s__Helicobacter_D canadensis--1||s__Helicobacter_D ganmani--1||s__Helicobacter_D pullorum--1||s__Helicobacter_D rodentium--1||s__Helicobacter_D sp000765675--1||s__Helicobacter_D sp000765695--1||s__Helicobacter_D sp003288905--1||s__Helicobacter_D sp014799995--1||s__Helicobacter_D sp900770765--1||s__Helicobacter_D valdiviensis--1||s__Helicobacter_D winghamensis--1||s__Helicobacter_F avicola--1||s__Helicobacter_F equorum_A--1||s__Helicobacter_F himalayensis--1||s__Helicobacter_F sp002287135--1||s__Helicobacter_F sp003364115--1||s__Mucispirillum faecigallinarum--1||s__Mucispirillum schaedleri--1||s__Mucispirillum sp910586745--1||s__SFHR01 sp004555545--1:heptad_counter=MCP-40H--48||MCP-52H--2:lbd_counter=:lca=d__Bacteria:lca_tree=o__Campylobacterales:name=N499428:ref_name_counter=],(((RS_GCF_008633915.1_protein.faa_NZ_VJNV01000008.1_1@PF00015_full_PFAM.329.534:0.222044[&&NHX:Type=GTDB:gtdb_class=c__Campylobacteria:gtdb_domain=d__Bacteria:gtdb_family=f__Campylobacteraceae:gtdb_genus=g__Campylobacter_D:gtdb_order=o__Campylobacterales:gtdb_phylum=p__Campylobacterota:gtdb_species=s__Campylobacter_D sp008633915:heptad=MCP-40H:species=d__Bacteria_p__Campylobacterota_c__Campylobacteria_o__Campylobacterales_f__Campylobacteraceae_g__Campylobacter_D_s__Campylobacter_D sp008633915],RS_GCF_006864425.1_protein.faa_NZ_QHLI01000040.1_1@PF00015_full_PFAM.347.540:0.393453[&&NHX:Type=GTDB:gtdb_class=c__Campylobacteria:gtdb_domain=d__Bacteria:gtdb_family=f__Campylobacteraceae:gtdb_genus=g__Campylobacter_D:gtdb_order=o__Campylobacterales:gtdb_phylum=p__Campylobacterota:gtdb_species=s__Campylobacter_D troglodytis:heptad=MCP-40H:species=d__Bacteria_p__Campylobacterota_c__Campylobacteria_o__Campylobacterales_f__Campylobacteraceae_g__Campylobacter_D_s__Campylobacter_D troglodytis])0.871:0.265356[&&NHX:Sample_counter=:Type_counter=GTDB--2:capture_class_counter=:capture_domain_counter=:capture_family_counter=:capture_genus_counter=:capture_order_counter=:capture_phylum_counter=:capture_species_counter=:evoltype=D:gtdb_class_counter=c__Campylobacteria--2:gtdb_domain_counter=d__Bacteria--2:gtdb_family_counter=f__Campylobacteraceae--2:gtdb_genus_counter=g__Campylobacter_D--2:gtdb_order_counter=o__Campylobacterales--2:gtdb_phylum_counter=p__Campylobacterota--2:gtdb_species_counter=s__Campylobacter_D sp008633915--1||s__Campylobacter_D troglodytis--1:heptad_counter=MCP-40H--2:lbd_counter=:lca=d__Bacteria:lca_tree=g__Campylobacter_D:name=N499431:ref_name_counter=],(1f2bcd70-9263-4415-bc32-6add674b89b2_4@MCPsignal.22.74:0.120369[&&NHX:Sample=rhiztom2:Type=capture:capture_class=c__Gammaproteobacteria:capture_domain=d__Bacteria:capture_family=f__Pseudomonadaceae:capture_genus=g__Pseudomonas_E:capture_order=o__Pseudomonadales:capture_phylum=p__Proteobacteria:capture_species=s__Pseudomonas_E sp000761545:heptad=MCP-24H],1037f194-b014-4809-97b8-7c1548d79141_6@MCPsignal.170.211:6e-09[&&NHX:Sample=rhiztom2:Type=capture:besthit=92.7:bitscore=70.9:capture_class=c__Gammaproteobacteria:capture_domain=d__Bacteria:capture_family=f__Pseudomonadaceae:capture_genus=g__Pseudomonas_E:capture_order=o__Pseudomonadales:capture_phylum=p__Proteobacteria:capture_species=s__Pseudomonas_E sp000761545:evalue=4.53e-18:gapopen=0.0:heptad=MCP-40H:length=41.0:mismatch=3.0:qcovhsp=100.0:qend=41.0:qstart=1.0:ref_name=GB_GCA_016192025.1_protein.faa_JACPUY010000147.1_6@PF00015_full_PFAM.354.436:scovhsp=50.0:send=72.0:sstart=32.0])0.889:0.207047[&&NHX:Sample_counter=rhiztom2--2:Type_counter=capture--2:besthit_avg=92.7:besthit_max=92.7:besthit_min=92.7:besthit_std=0:besthit_sum=92.7:bitscore_avg=70.9:bitscore_max=70.9:bitscore_min=70.9:bitscore_std=0:bitscore_sum=70.9:capture_class_counter=c__Gammaproteobacteria--2:capture_domain_counter=d__Bacteria--2:capture_family_counter=f__Pseudomonadaceae--2:capture_genus_counter=g__Pseudomonas_E--2:capture_order_counter=o__Pseudomonadales--2:capture_phylum_counter=p__Proteobacteria--2:capture_species_counter=s__Pseudomonas_E sp000761545--2:evalue_avg=4.53e-18:evalue_max=4.53e-18:evalue_min=4.53e-18:evalue_std=0:evalue_sum=4.53e-18:gapopen_avg=0.0:gapopen_max=0.0:gapopen_min=0.0:gapopen_std=0:gapopen_sum=0.0:gtdb_class_counter=:gtdb_domain_counter=:gtdb_family_counter=:gtdb_genus_counter=:gtdb_order_counter=:gtdb_phylum_counter=:gtdb_species_counter=:heptad_counter=MCP-24H--1||MCP-40H--1:lbd_counter=:length_avg=41.0:length_max=41.0:length_min=41.0:length_std=0:length_sum=41.0:mismatch_avg=3.0:mismatch_max=3.0:mismatch_min=3.0:mismatch_std=0:mismatch_sum=3.0:name=N499434:qcovhsp_avg=100.0:qcovhsp_max=100.0:qcovhsp_min=100.0:qcovhsp_std=0:qcovhsp_sum=100.0:qend_avg=41.0:qend_max=41.0:qend_min=41.0:qend_std=0:qend_sum=41.0:qstart_avg=1.0:qstart_max=1.0:qstart_min=1.0:qstart_std=0:qstart_sum=1.0:ref_name_counter=GB_GCA_016192025.1_protein.faa_JACPUY010000147.1_6@PF00015_full_PFAM.354.436--1:scovhsp_avg=50.0:scovhsp_max=50.0:scovhsp_min=50.0:scovhsp_std=0:scovhsp_sum=50.0:send_avg=72.0:send_max=72.0:send_min=72.0:send_std=0:send_sum=72.0:sstart_avg=32.0:sstart_max=32.0:sstart_min=32.0:sstart_std=0:sstart_sum=32.0])0.841:0.240056[&&NHX:Sample_counter=rhiztom2--2:Type_counter=GTDB--2||capture--2:besthit_avg=92.7:besthit_max=92.7:besthit_min=92.7:besthit_std=0:besthit_sum=92.7:bitscore_avg=70.9:bitscore_max=70.9:bitscore_min=70.9:bitscore_std=0:bitscore_sum=70.9:capture_class_counter=c__Gammaproteobacteria--2:capture_domain_counter=d__Bacteria--2:capture_family_counter=f__Pseudomonadaceae--2:capture_genus_counter=g__Pseudomonas_E--2:capture_order_counter=o__Pseudomonadales--2:capture_phylum_counter=p__Proteobacteria--2:capture_species_counter=s__Pseudomonas_E sp000761545--2:evalue_avg=4.53e-18:evalue_max=4.53e-18:evalue_min=4.53e-18:evalue_std=0:evalue_sum=4.53e-18:gapopen_avg=0.0:gapopen_max=0.0:gapopen_min=0.0:gapopen_std=0:gapopen_sum=0.0:gtdb_class_counter=c__Campylobacteria--2:gtdb_domain_counter=d__Bacteria--2:gtdb_family_counter=f__Campylobacteraceae--2:gtdb_genus_counter=g__Campylobacter_D--2:gtdb_order_counter=o__Campylobacterales--2:gtdb_phylum_counter=p__Campylobacterota--2:gtdb_species_counter=s__Campylobacter_D sp008633915--1||s__Campylobacter_D troglodytis--1:heptad_counter=MCP-24H--1||MCP-40H--3:lbd_counter=:lca_tree=g__Campylobacter_D:length_avg=41.0:length_max=41.0:length_min=41.0:length_std=0:length_sum=41.0:mismatch_avg=3.0:mismatch_max=3.0:mismatch_min=3.0:mismatch_std=0:mismatch_sum=3.0:name=N499435:qcovhsp_avg=100.0:qcovhsp_max=100.0:qcovhsp_min=100.0:qcovhsp_std=0:qcovhsp_sum=100.0:qend_avg=41.0:qend_max=41.0:qend_min=41.0:qend_std=0:qend_sum=41.0:qstart_avg=1.0:qstart_max=1.0:qstart_min=1.0:qstart_std=0:qstart_sum=1.0:ref_name_counter=GB_GCA_016192025.1_protein.faa_JACPUY010000147.1_6@PF00015_full_PFAM.354.436--1:scovhsp_avg=50.0:scovhsp_max=50.0:scovhsp_min=50.0:scovhsp_std=0:scovhsp_sum=50.0:send_avg=72.0:send_max=72.0:send_min=72.0:send_std=0:send_sum=72.0:sstart_avg=32.0:sstart_max=32.0:sstart_min=32.0:sstart_std=0:sstart_sum=32.0],(((RS_GCF_003288845.1_protein.faa_NZ_NHYN01000002.1_48@PF00015_full_PFAM.333.529:0.16693[&&NHX:Type=GTDB:gtdb_class=c__Campylobacteria:gtdb_domain=d__Bacteria:gtdb_family=f__Helicobacteraceae:gtdb_genus=g__NHYN01:gtdb_order=o__Campylobacterales:gtdb_phylum=p__Campylobacterota:gtdb_species=s__NHYN01 sp003288845:heptad=MCP-40H:species=d__Bacteria_p__Campylobacterota_c__Campylobacteria_o__Campylobacterales_f__Helicobacteraceae_g__NHYN01_s__NHYN01 sp003288845],(((RS_GCF_000200595.1_protein.faa_NC_014810.2_1357@PF00015_full_PFAM.256.533:0.0505948[&&NHX:Type=GTDB:gtdb_class=c__Campylobacteria:gtdb_domain=d__Bacteria:gtdb_family=f__Helicobacteraceae:gtdb_genus=g__Helicobacter_E:gtdb_order=o__Campylobacterales:gtdb_phylum=p__Campylobacterota:gtdb_species=s__Helicobacter_E felis:heptad=MCP-40H:species=d__Bacteria_p__Campylobacterota_c__Campylobacteria_o__Campylobacterales_f__Helicobacteraceae_g__Helicobacter_E_s__Helicobacter_E felis],RS_GCF_900197855.1_protein.faa_NZ_FZMQ01000005.1_40@PF00015_full_PFAM.255.534:0.017067[&&NHX:Type=GTDB:gtdb_class=c__Campylobacteria:gtdb_domain=d__Bacteria:gtdb_family=f__Helicobacteraceae:gtdb_genus=g__Helicobacter_E:gtdb_order=o__Campylobacterales:gtdb_phylum=p__Campylobacterota:gtdb_species=s__Helicobacter_E cynogastricus:heptad=MCP-40H:species=d__Bacteria_p__Campylobacterota_c__Campylobacteria_o__Campylobacterales_f__Helicobacteraceae_g__Helicobacter_E_s__Helicobacter_E cynogastricus])0.999:0.102415[&&NHX:Sample_counter=:Type_counter=GTDB--2:capture_class_counter=:capture_domain_counter=:capture_family_counter=:capture_genus_counter=:capture_order_counter=:capture_phylum_counter=:capture_species_counter=:evoltype=D:gtdb_class_counter=c__Campylobacteria--2:gtdb_domain_counter=d__Bacteria--2:gtdb_family_counter=f__Helicobacteraceae--2:gtdb_genus_counter=g__Helicobacter_E--2:gtdb_order_counter=o__Campylobacterales--2:gtdb_phylum_counter=p__Campylobacterota--2:gtdb_species_counter=s__Helicobacter_E cynogastricus--1||s__Helicobacter_E felis--1:heptad_counter=MCP-40H--2:lbd_counter=:lca=d__Bacteria:lca_tree=g__Helicobacter_E:name=N499439:ref_name_counter=],(RS_GCF_017979425.1_protein.faa_NZ_JAERIS010000001.1_21@PF00015_full_PFAM.290.536:0.0733353[&&NHX:Type=GTDB:gtdb_class=c__Campylobacteria:gtdb_domain=d__Bacteria:gtdb_family=f__Helicobacteraceae:gtdb_genus=g__Helicobacter_E:gtdb_order=o__Campylobacterales:gtdb_phylum=p__Campylobacterota:gtdb_species=s__Helicobacter_E salomonis:heptad=MCP-44H:species=d__Bacteria_p__Campylobacterota_c__Campylobacteria_o__Campylobacterales_f__Helicobacteraceae_g__Helicobacter_E_s__Helicobacter_E salomonis],(RS_GCF_003660285.1_protein.faa_NZ_QXQQ01000001.1_186@PF00015_full_PFAM.309.537:0.0339361[&&NHX:Type=GTDB:gtdb_class=c__Campylobacteria:gtdb_domain=d__Bacteria:gtdb_family=f__Helicobacteraceae:gtdb_genus=g__Helicobacter_E:gtdb_order=o__Campylobacterales:gtdb_phylum=p__Campylobacterota:gtdb_species=s__Helicobacter_E labacensis:heptad=MCP-40H:species=d__Bacteria_p__Campylobacterota_c__Campylobacteria_o__Campylobacterales_f__Helicobacteraceae_g__Helicobacter_E_s__Helicobacter_E labacensis],(RS_GCF_900197685.1_protein.faa_NZ_FZMF01000026.1_37@PF00015_full_PFAM.293.534:0.0460901[&&NHX:Type=GTDB:gtdb_class=c__Campylobacteria:gtdb_domain=d__Bacteria:gtdb_family=f__Helicobacteraceae:gtdb_genus=g__Helicobacter_E:gtdb_order=o__Campylobacterales:gtdb_phylum=p__Campylobacterota:gtdb_species=s__Helicobacter_E baculiformis:heptad=MCP-40H:species=d__Bacteria_p__Campylobacterota_c__Campylobacteria_o__Campylobacterales_f__Helicobacteraceae_g__Helicobacter_E_s__Helicobacter_E baculiformis],RS_GCF_003660395.1_protein.faa_NZ_QXQT01000006.1_17@PF00015_full_PFAM.297.535:0.0263697[&&NHX:Type=GTDB:gtdb_class=c__Campylobacteria:gtdb_domain=d__Bacteria:gtdb_family=f__Helicobacteraceae:gtdb_genus=g__Helicobacter_E:gtdb_order=o__Campylobacterales:gtdb_phylum=p__Campylobacterota:gtdb_species=s__Helicobacter_E vulpis:heptad=MCP-40H:species=d__Bacteria_p__Campylobacterota_c__Campylobacteria_o__Campylobacterales_f__Helicobacteraceae_g__Helicobacter_E_s__Helicobacter_E vulpis])0.49:0.0148727[&&NHX:Sample_counter=:Type_counter=GTDB--2:capture_class_counter=:capture_domain_counter=:capture_family_counter=:capture_genus_counter=:capture_order_counter=:capture_phylum_counter=:capture_species_counter=:evoltype=D:gtdb_class_counter=c__Campylobacteria--2:gtdb_domain_counter=d__Bacteria--2:gtdb_family_counter=f__Helicobacteraceae--2:gtdb_genus_counter=g__Helicobacter_E--2:gtdb_order_counter=o__Campylobacterales--2:gtdb_phylum_counter=p__Campylobacterota--2:gtdb_species_counter=s__Helicobacter_E baculiformis--1||s__Helicobacter_E vulpis--1:heptad_counter=MCP-40H--2:lbd_counter=:lca=d__Bacteria:lca_tree=g__Helicobacter_E:name=N499444:ref_name_counter=])0.865:0.0183287[&&NHX:Sample_counter=:Type_counter=GTDB--3:capture_class_counter=:capture_domain_counter=:capture_family_counter=:capture_genus_counter=:capture_order_counter=:capture_phylum_counter=:capture_species_counter=:evoltype=D:gtdb_class_counter=c__Campylobacteria--3:gtdb_domain_counter=d__Bacteria--3:gtdb_family_counter=f__Helicobacteraceae--3:gtdb_genus_counter=g__Helicobacter_E--3:gtdb_order_counter=o__Campylobacterales--3:gtdb_phylum_counter=p__Campylobacterota--3:gtdb_species_counter=s__Helicobacter_E baculiformis--1||s__Helicobacter_E labacensis--1||s__Helicobacter_E vulpis--1:heptad_counter=MCP-40H--3:lbd_counter=:lca=d__Bacteria:lca_tree=g__Helicobacter_E:name=N499445:ref_name_counter=])0.973:0.0554741[&&NHX:Sample_counter=:Type_counter=GTDB--4:capture_class_counter=:capture_domain_counter=:capture_family_counter=:capture_genus_counter=:capture_order_counter=:capture_phylum_counter=:capture_species_counter=:evoltype=D:gtdb_class_counter=c__Campylobacteria--4:gtdb_domain_counter=d__Bacteria--4:gtdb_family_counter=f__Helicobacteraceae--4:gtdb_genus_counter=g__Helicobacter_E--4:gtdb_order_counter=o__Campylobacterales--4:gtdb_phylum_counter=p__Campylobacterota--4:gtdb_species_counter=s__Helicobacter_E baculiformis--1||s__Helicobacter_E labacensis--1||s__Helicobacter_E salomonis--1||s__Helicobacter_E vulpis--1:heptad_counter=MCP-40H--3||MCP-44H--1:lbd_counter=:lca=d__Bacteria:lca_tree=g__Helicobacter_E:name=N499446:ref_name_counter=])0.958:0.071335[&&NHX:Sample_counter=:Type_counter=GTDB--6:capture_class_counter=:capture_domain_counter=:capture_family_counter=:capture_genus_counter=:capture_order_counter=:capture_phylum_counter=:capture_species_counter=:evoltype=D:gtdb_class_counter=c__Campylobacteria--6:gtdb_domain_counter=d__Bacteria--6:gtdb_family_counter=f__Helicobacteraceae--6:gtdb_genus_counter=g__Helicobacter_E--6:gtdb_order_counter=o__Campylobacterales--6:gtdb_phylum_counter=p__Campylobacterota--6:gtdb_species_counter=s__Helicobacter_E baculiformis--1||s__Helicobacter_E cynogastricus--1||s__Helicobacter_E felis--1||s__Helicobacter_E labacensis--1||s__Helicobacter_E salomonis--1||s__Helicobacter_E vulpis--1:heptad_counter=MCP-40H--5||MCP-44H--1:lbd_counter=:lca=d__Bacteria:lca_tree=g__Helicobacter_E:name=N499447:ref_name_counter=],(GB_GCA_000263275.1_protein.faa_CAGP01000104.1_41@PF00015_full_PFAM.267.463:0.129314[&&NHX:Type=GTDB:gtdb_class=c__Campylobacteria:gtdb_domain=d__Bacteria:gtdb_family=f__Helicobacteraceae:gtdb_genus=g__Helicobacter_E:gtdb_order=o__Campylobacterales:gtdb_phylum=p__Campylobacterota:gtdb_species=s__Helicobacter_E bizzozeronii:heptad=MCP-40H:species=d__Bacteria_p__Campylobacterota_c__Campylobacteria_o__Campylobacterales_f__Helicobacteraceae_g__Helicobacter_E_s__Helicobacter_E bizzozeronii],((RS_GCF_902196125.1_protein.faa_NZ_CABIKG010000010.1_15@PF00015_full_PFAM.295.532:0.0169706[&&NHX:Type=GTDB:gtdb_class=c__Campylobacteria:gtdb_domain=d__Bacteria:gtdb_family=f__Helicobacteraceae:gtdb_genus=g__Helicobacter_E:gtdb_order=o__Campylobacterales:gtdb_phylum=p__Campylobacterota:gtdb_species=s__Helicobacter_E suis_B:heptad=MCP-44H:species=d__Bacteria_p__Campylobacterota_c__Campylobacteria_o__Campylobacterales_f__Helicobacteraceae_g__Helicobacter_E_s__Helicobacter_E suis_B],(RS_GCF_000187625.1_protein.faa_NZ_ADGY01000048.1_37@PF00015_full_PFAM.295.536:0.0087969[&&NHX:Type=GTDB:gtdb_class=c__Campylobacteria:gtdb_domain=d__Bacteria:gtdb_family=f__Helicobacteraceae:gtdb_genus=g__Helicobacter_E:gtdb_order=o__Campylobacterales:gtdb_phylum=p__Campylobacterota:gtdb_species=s__Helicobacter_E suis:heptad=MCP-44H:species=d__Bacteria_p__Campylobacterota_c__Campylobacteria_o__Campylobacterales_f__Helicobacteraceae_g__Helicobacter_E_s__Helicobacter_E suis],RS_GCF_902196135.1_protein.faa_NZ_CABIKE010000007.1_13@PF00015_full_PFAM.296.536:0.00581539[&&NHX:Type=GTDB:gtdb_class=c__Campylobacteria:gtdb_domain=d__Bacteria:gtdb_family=f__Helicobacteraceae:gtdb_genus=g__Helicobacter_E:gtdb_order=o__Campylobacterales:gtdb_phylum=p__Campylobacterota:gtdb_species=s__Helicobacter_E suis_A:heptad=MCP-44H:species=d__Bacteria_p__Campylobacterota_c__Campylobacteria_o__Campylobacterales_f__Helicobacteraceae_g__Helicobacter_E_s__Helicobacter_E suis_A])0.837:0.0112175[&&NHX:Sample_counter=:Type_counter=GTDB--2:capture_class_counter=:capture_domain_counter=:capture_family_counter=:capture_genus_counter=:capture_order_counter=:capture_phylum_counter=:capture_species_counter=:evoltype=D:gtdb_class_counter=c__Campylobacteria--2:gtdb_domain_counter=d__Bacteria--2:gtdb_family_counter=f__Helicobacteraceae--2:gtdb_genus_counter=g__Helicobacter_E--2:gtdb_order_counter=o__Campylobacterales--2:gtdb_phylum_counter=p__Campylobacterota--2:gtdb_species_counter=s__Helicobacter_E suis--1||s__Helicobacter_E suis_A--1:heptad_counter=MCP-44H--2:lbd_counter=:lca=d__Bacteria:lca_tree=g__Helicobacter_E:name=N499452:ref_name_counter=])0.999:0.199645[&&NHX:Sample_counter=:Type_counter=GTDB--3:capture_class_counter=:capture_domain_counter=:capture_family_counter=:capture_genus_counter=:capture_order_counter=:capture_phylum_counter=:capture_species_counter=:evoltype=D:gtdb_class_counter=c__Campylobacteria--3:gtdb_domain_counter=d__Bacteria--3:gtdb_family_counter=f__Helicobacteraceae--3:gtdb_genus_counter=g__Helicobacter_E--3:gtdb_order_counter=o__Campylobacterales--3:gtdb_phylum_counter=p__Campylobacterota--3:gtdb_species_counter=s__Helicobacter_E suis--1||s__Helicobacter_E suis_A--1||s__Helicobacter_E suis_B--1:heptad_counter=MCP-44H--3:lbd_counter=:lca=d__Bacteria:lca_tree=g__Helicobacter_E:name=N499453:ref_name_counter=],(RS_GCF_001283065.1_protein.faa_NZ_CDMK01000002.1_177@PF00015_full_PFAM.340.537:0.118238[&&NHX:Type=GTDB:gtdb_class=c__Campylobacteria:gtdb_domain=d__Bacteria:gtdb_family=f__Helicobacteraceae:gtdb_genus=g__Helicobacter_E:gtdb_order=o__Campylobacterales:gtdb_phylum=p__Campylobacterota:gtdb_species=s__Helicobacter_E heilmannii:heptad=MCP-44H:species=d__Bacteria_p__Campylobacterota_c__Campylobacteria_o__Campylobacterales_f__Helicobacteraceae_g__Helicobacter_E_s__Helicobacter_E heilmannii],RS_GCF_001282945.1_protein.faa_NZ_CDMG01000009.1_60@PF00015_full_PFAM.342.537:0.0413399[&&NHX:Type=GTDB:gtdb_class=c__Campylobacteria:gtdb_domain=d__Bacteria:gtdb_family=f__Helicobacteraceae:gtdb_genus=g__Helicobacter_E:gtdb_order=o__Campylobacterales:gtdb_phylum=p__Campylobacterota:gtdb_species=s__Helicobacter_E ailurogastricus:heptad=MCP-44H:species=d__Bacteria_p__Campylobacterota_c__Campylobacteria_o__Campylobacterales_f__Helicobacteraceae_g__Helicobacter_E_s__Helicobacter_E ailurogastricus])0.963:0.0761307[&&NHX:Sample_counter=:Type_counter=GTDB--2:capture_class_counter=:capture_domain_counter=:capture_family_counter=:capture_genus_counter=:capture_order_counter=:capture_phylum_counter=:capture_species_counter=:evoltype=D:gtdb_class_counter=c__Campylobacteria--2:gtdb_domain_counter=d__Bacteria--2:gtdb_family_counter=f__Helicobacteraceae--2:gtdb_genus_counter=g__Helicobacter_E--2:gtdb_order_counter=o__Campylobacterales--2:gtdb_phylum_counter=p__Campylobacterota--2:gtdb_species_counter=s__Helicobacter_E ailurogastricus--1||s__Helicobacter_E heilmannii--1:heptad_counter=MCP-44H--2:lbd_counter=:lca=d__Bacteria:lca_tree=g__Helicobacter_E:name=N499456:ref_name_counter=])0.893:0.05263[&&NHX:Sample_counter=:Type_counter=GTDB--5:capture_class_counter=:capture_domain_counter=:capture_family_counter=:capture_genus_counter=:capture_order_counter=:capture_phylum_counter=:capture_species_counter=:evoltype=D:gtdb_class_counter=c__Campylobacteria--5:gtdb_domain_counter=d__Bacteria--5:gtdb_family_counter=f__Helicobacteraceae--5:gtdb_genus_counter=g__Helicobacter_E--5:gtdb_order_counter=o__Campylobacterales--5:gtdb_phylum_counter=p__Campylobacterota--5:gtdb_species_counter=s__Helicobacter_E ailurogastricus--1||s__Helicobacter_E heilmannii--1||s__Helicobacter_E suis--1||s__Helicobacter_E suis_A--1||s__Helicobacter_E suis_B--1:heptad_counter=MCP-44H--5:lbd_counter=:lca=d__Bacteria:lca_tree=g__Helicobacter_E:name=N499457:ref_name_counter=])0.75:0.0472532[&&NHX:Sample_counter=:Type_counter=GTDB--6:capture_class_counter=:capture_domain_counter=:capture_family_counter=:capture_genus_counter=:capture_order_counter=:capture_phylum_counter=:capture_species_counter=:evoltype=D:gtdb_class_counter=c__Campylobacteria--6:gtdb_domain_counter=d__Bacteria--6:gtdb_family_counter=f__Helicobacteraceae--6:gtdb_genus_counter=g__Helicobacter_E--6:gtdb_order_counter=o__Campylobacterales--6:gtdb_phylum_counter=p__Campylobacterota--6:gtdb_species_counter=s__Helicobacter_E ailurogastricus--1||s__Helicobacter_E bizzozeronii--1||s__Helicobacter_E heilmannii--1||s__Helicobacter_E suis--1||s__Helicobacter_E suis_A--1||s__Helicobacter_E suis_B--1:heptad_counter=MCP-40H--1||MCP-44H--5:lbd_counter=:lca=d__Bacteria:lca_tree=g__Helicobacter_E:name=N499458:ref_name_counter=])0.999:0.19871[&&NHX:Sample_counter=:Type_counter=GTDB--12:capture_class_counter=:capture_domain_counter=:capture_family_counter=:capture_genus_counter=:capture_order_counter=:capture_phylum_counter=:capture_species_counter=:evoltype=D:gtdb_class_counter=c__Campylobacteria--12:gtdb_domain_counter=d__Bacteria--12:gtdb_family_counter=f__Helicobacteraceae--12:gtdb_genus_counter=g__Helicobacter_E--12:gtdb_order_counter=o__Campylobacterales--12:gtdb_phylum_counter=p__Campylobacterota--12:gtdb_species_counter=s__Helicobacter_E ailurogastricus--1||s__Helicobacter_E baculiformis--1||s__Helicobacter_E bizzozeronii--1||s__Helicobacter_E cynogastricus--1||s__Helicobacter_E felis--1||s__Helicobacter_E heilmannii--1||s__Helicobacter_E labacensis--1||s__Helicobacter_E salomonis--1||s__Helicobacter_E suis--1||s__Helicobacter_E suis_A--1||s__Helicobacter_E suis_B--1||s__Helicobacter_E vulpis--1:heptad_counter=MCP-40H--6||MCP-44H--6:lbd_counter=:lca=d__Bacteria:lca_tree=g__Helicobacter_E:name=N499459:ref_name_counter=])0.968:0.0943777[&&NHX:Sample_counter=:Type_counter=GTDB--13:capture_class_counter=:capture_domain_counter=:capture_family_counter=:capture_genus_counter=:capture_order_counter=:capture_phylum_counter=:capture_species_counter=:evoltype=D:gtdb_class_counter=c__Campylobacteria--13:gtdb_domain_counter=d__Bacteria--13:gtdb_family_counter=f__Helicobacteraceae--13:gtdb_genus_counter=g__Helicobacter_E--12||g__NHYN01--1:gtdb_order_counter=o__Campylobacterales--13:gtdb_phylum_counter=p__Campylobacterota--13:gtdb_species_counter=s__Helicobacter_E ailurogastricus--1||s__Helicobacter_E baculiformis--1||s__Helicobacter_E bizzozeronii--1||s__Helicobacter_E cynogastricus--1||s__Helicobacter_E felis--1||s__Helicobacter_E heilmannii--1||s__Helicobacter_E labacensis--1||s__Helicobacter_E salomonis--1||s__Helicobacter_E suis--1||s__Helicobacter_E suis_A--1||s__Helicobacter_E suis_B--1||s__Helicobacter_E vulpis--1||s__NHYN01 sp003288845--1:heptad_counter=MCP-40H--7||MCP-44H--6:lbd_counter=:lca=d__Bacteria:lca_tree=g__Helicobacter_E:name=N499460:ref_name_counter=],GB_GCA_910578285.1_protein.faa_CAJTQL010000001.1_169@PF00015_full_PFAM.289.524:0.311118[&&NHX:Type=GTDB:gtdb_class=c__Campylobacteria:gtdb_domain=d__Bacteria:gtdb_family=f__Helicobacteraceae:gtdb_genus=g__NHYN01:gtdb_order=o__Campylobacterales:gtdb_phylum=p__Campylobacterota:gtdb_species=s__NHYN01 sp910578285:heptad=MCP-40H:species=d__Bacteria_p__Campylobacterota_c__Campylobacteria_o__Campylobacterales_f__Helicobacteraceae_g__NHYN01_s__NHYN01 sp910578285])0.957:0.102593[&&NHX:Sample_counter=:Type_counter=GTDB--14:capture_class_counter=:capture_domain_counter=:capture_family_counter=:capture_genus_counter=:capture_order_counter=:capture_phylum_counter=:capture_species_counter=:evoltype=D:gtdb_class_counter=c__Campylobacteria--14:gtdb_domain_counter=d__Bacteria--14:gtdb_family_counter=f__Helicobacteraceae--14:gtdb_genus_counter=g__Helicobacter_E--12||g__NHYN01--2:gtdb_order_counter=o__Campylobacterales--14:gtdb_phylum_counter=p__Campylobacterota--14:gtdb_species_counter=s__Helicobacter_E ailurogastricus--1||s__Helicobacter_E baculiformis--1||s__Helicobacter_E bizzozeronii--1||s__Helicobacter_E cynogastricus--1||s__Helicobacter_E felis--1||s__Helicobacter_E heilmannii--1||s__Helicobacter_E labacensis--1||s__Helicobacter_E salomonis--1||s__Helicobacter_E suis--1||s__Helicobacter_E suis_A--1||s__Helicobacter_E suis_B--1||s__Helicobacter_E vulpis--1||s__NHYN01 sp003288845--1||s__NHYN01 sp910578285--1:heptad_counter=MCP-40H--8||MCP-44H--6:lbd_counter=:lca=d__Bacteria:lca_tree=f__Helicobacteraceae:name=N499462:ref_name_counter=],((GB_GCA_017860615.1_protein.faa_JAGDMU010000007.1_248@PF00015_full_PFAM.332.531:0.0450623[&&NHX:Type=GTDB:gtdb_class=c__Campylobacteria:gtdb_domain=d__Bacteria:gtdb_family=f__Sulfurospirillaceae:gtdb_genus=g__Sulfurospirillum:gtdb_order=o__Campylobacterales:gtdb_phylum=p__Campylobacterota:gtdb_species=s__Sulfurospirillum sp017860615:heptad=MCP-40H:species=d__Bacteria_p__Campylobacterota_c__Campylobacteria_o__Campylobacterales_f__Sulfurospirillaceae_g__Sulfurospirillum_s__Sulfurospirillum sp017860615],(RS_GCF_000024885.1_protein.faa_NC_013512.1_2250@PF00015_full_PFAM.329.532:0.161561[&&NHX:Type=GTDB:gtdb_class=c__Campylobacteria:gtdb_domain=d__Bacteria:gtdb_family=f__Sulfurospirillaceae:gtdb_genus=g__Sulfurospirillum:gtdb_order=o__Campylobacterales:gtdb_phylum=p__Campylobacterota:gtdb_species=s__Sulfurospirillum deleyianum:heptad=MCP-40H:species=d__Bacteria_p__Campylobacterota_c__Campylobacteria_o__Campylobacterales_f__Sulfurospirillaceae_g__Sulfurospirillum_s__Sulfurospirillum deleyianum],RS_GCF_000265295.1_protein.faa_NC_018002.1_2474@PF00015_full_PFAM.335.537:0.0656236[&&NHX:Type=GTDB:gtdb_class=c__Campylobacteria:gtdb_domain=d__Bacteria:gtdb_family=f__Sulfurospirillaceae:gtdb_genus=g__Sulfurospirillum:gtdb_order=o__Campylobacterales:gtdb_phylum=p__Campylobacterota:gtdb_species=s__Sulfurospirillum barnesii:heptad=MCP-40H:species=d__Bacteria_p__Campylobacterota_c__Campylobacteria_o__Campylobacterales_f__Sulfurospirillaceae_g__Sulfurospirillum_s__Sulfurospirillum barnesii])0.79:0.0523041[&&NHX:Sample_counter=:Type_counter=GTDB--2:capture_class_counter=:capture_domain_counter=:capture_family_counter=:capture_genus_counter=:capture_order_counter=:capture_phylum_counter=:capture_species_counter=:evoltype=D:gtdb_class_counter=c__Campylobacteria--2:gtdb_domain_counter=d__Bacteria--2:gtdb_family_counter=f__Sulfurospirillaceae--2:gtdb_genus_counter=g__Sulfurospirillum--2:gtdb_order_counter=o__Campylobacterales--2:gtdb_phylum_counter=p__Campylobacterota--2:gtdb_species_counter=s__Sulfurospirillum barnesii--1||s__Sulfurospirillum deleyianum--1:heptad_counter=MCP-40H--2:lbd_counter=:lca=d__Bacteria:lca_tree=g__Sulfurospirillum:name=N499466:ref_name_counter=])1:0.302005[&&NHX:Sample_counter=:Type_counter=GTDB--3:capture_class_counter=:capture_domain_counter=:capture_family_counter=:capture_genus_counter=:capture_order_counter=:capture_phylum_counter=:capture_species_counter=:evoltype=D:gtdb_class_counter=c__Campylobacteria--3:gtdb_domain_counter=d__Bacteria--3:gtdb_family_counter=f__Sulfurospirillaceae--3:gtdb_genus_counter=g__Sulfurospirillum--3:gtdb_order_counter=o__Campylobacterales--3:gtdb_phylum_counter=p__Campylobacterota--3:gtdb_species_counter=s__Sulfurospirillum barnesii--1||s__Sulfurospirillum deleyianum--1||s__Sulfurospirillum sp017860615--1:heptad_counter=MCP-40H--3:lbd_counter=:lca=d__Bacteria:lca_tree=g__Sulfurospirillum:name=N499467:ref_name_counter=],RS_GCF_000196135.1_protein.faa_NC_005090.1_803@PF00015_full_PFAM.350.525:0.181339[&&NHX:Type=GTDB:gtdb_class=c__Campylobacteria:gtdb_domain=d__Bacteria:gtdb_family=f__Helicobacteraceae:gtdb_genus=g__Wolinella:gtdb_order=o__Campylobacterales:gtdb_phylum=p__Campylobacterota:gtdb_species=s__Wolinella succinogenes:heptad=MCP-40H:species=d__Bacteria_p__Campylobacterota_c__Campylobacteria_o__Campylobacterales_f__Helicobacteraceae_g__Wolinella_s__Wolinella succinogenes])0.035:0.0658541[&&NHX:Sample_counter=:Type_counter=GTDB--4:capture_class_counter=:capture_domain_counter=:capture_family_counter=:capture_genus_counter=:capture_order_counter=:capture_phylum_counter=:capture_species_counter=:evoltype=D:gtdb_class_counter=c__Campylobacteria--4:gtdb_domain_counter=d__Bacteria--4:gtdb_family_counter=f__Helicobacteraceae--1||f__Sulfurospirillaceae--3:gtdb_genus_counter=g__Sulfurospirillum--3||g__Wolinella--1:gtdb_order_counter=o__Campylobacterales--4:gtdb_phylum_counter=p__Campylobacterota--4:gtdb_species_counter=s__Sulfurospirillum barnesii--1||s__Sulfurospirillum deleyianum--1||s__Sulfurospirillum sp017860615--1||s__Wolinella succinogenes--1:heptad_counter=MCP-40H--4:lbd_counter=:lca=d__Bacteria:lca_tree=o__Campylobacterales:name=N499469:ref_name_counter=])0.957:0.131875[&&NHX:Sample_counter=:Type_counter=GTDB--18:capture_class_counter=:capture_domain_counter=:capture_family_counter=:capture_genus_counter=:capture_order_counter=:capture_phylum_counter=:capture_species_counter=:evoltype=D:gtdb_class_counter=c__Campylobacteria--18:gtdb_domain_counter=d__Bacteria--18:gtdb_family_counter=f__Helicobacteraceae--15||f__Sulfurospirillaceae--3:gtdb_genus_counter=g__Helicobacter_E--12||g__NHYN01--2||g__Sulfurospirillum--3||g__Wolinella--1:gtdb_order_counter=o__Campylobacterales--18:gtdb_phylum_counter=p__Campylobacterota--18:gtdb_species_counter=s__Helicobacter_E ailurogastricus--1||s__Helicobacter_E baculiformis--1||s__Helicobacter_E bizzozeronii--1||s__Helicobacter_E cynogastricus--1||s__Helicobacter_E felis--1||s__Helicobacter_E heilmannii--1||s__Helicobacter_E labacensis--1||s__Helicobacter_E salomonis--1||s__Helicobacter_E suis--1||s__Helicobacter_E suis_A--1||s__Helicobacter_E suis_B--1||s__Helicobacter_E vulpis--1||s__NHYN01 sp003288845--1||s__NHYN01 sp910578285--1||s__Sulfurospirillum barnesii--1||s__Sulfurospirillum deleyianum--1||s__Sulfurospirillum sp017860615--1||s__Wolinella succinogenes--1:heptad_counter=MCP-40H--12||MCP-44H--6:lbd_counter=:lca=d__Bacteria:lca_tree=o__Campylobacterales:name=N499470:ref_name_counter=])0.939:0.0948204[&&NHX:Sample_counter=rhiztom2--2:Type_counter=GTDB--20||capture--2:besthit_avg=92.7:besthit_max=92.7:besthit_min=92.7:besthit_std=0:besthit_sum=92.7:bitscore_avg=70.9:bitscore_max=70.9:bitscore_min=70.9:bitscore_std=0:bitscore_sum=70.9:capture_class_counter=c__Gammaproteobacteria--2:capture_domain_counter=d__Bacteria--2:capture_family_counter=f__Pseudomonadaceae--2:capture_genus_counter=g__Pseudomonas_E--2:capture_order_counter=o__Pseudomonadales--2:capture_phylum_counter=p__Proteobacteria--2:capture_species_counter=s__Pseudomonas_E sp000761545--2:evalue_avg=4.53e-18:evalue_max=4.53e-18:evalue_min=4.53e-18:evalue_std=0:evalue_sum=4.53e-18:evoltype=D:gapopen_avg=0.0:gapopen_max=0.0:gapopen_min=0.0:gapopen_std=0:gapopen_sum=0.0:gtdb_class_counter=c__Campylobacteria--20:gtdb_domain_counter=d__Bacteria--20:gtdb_family_counter=f__Campylobacteraceae--2||f__Helicobacteraceae--15||f__Sulfurospirillaceae--3:gtdb_genus_counter=g__Campylobacter_D--2||g__Helicobacter_E--12||g__NHYN01--2||g__Sulfurospirillum--3||g__Wolinella--1:gtdb_order_counter=o__Campylobacterales--20:gtdb_phylum_counter=p__Campylobacterota--20:gtdb_species_counter=s__Campylobacter_D sp008633915--1||s__Campylobacter_D troglodytis--1||s__Helicobacter_E ailurogastricus--1||s__Helicobacter_E baculiformis--1||s__Helicobacter_E bizzozeronii--1||s__Helicobacter_E cynogastricus--1||s__Helicobacter_E felis--1||s__Helicobacter_E heilmannii--1||s__Helicobacter_E labacensis--1||s__Helicobacter_E salomonis--1||s__Helicobacter_E suis--1||s__Helicobacter_E suis_A--1||s__Helicobacter_E suis_B--1||s__Helicobacter_E vulpis--1||s__NHYN01 sp003288845--1||s__NHYN01 sp910578285--1||s__Sulfurospirillum barnesii--1||s__Sulfurospirillum deleyianum--1||s__Sulfurospirillum sp017860615--1||s__Wolinella succinogenes--1:heptad_counter=MCP-24H--1||MCP-40H--15||MCP-44H--6:lbd_counter=:lca=d__Bacteria:lca_tree=o__Campylobacterales:length_avg=41.0:length_max=41.0:length_min=41.0:length_std=0:length_sum=41.0:mismatch_avg=3.0:mismatch_max=3.0:mismatch_min=3.0:mismatch_std=0:mismatch_sum=3.0:name=N499471:qcovhsp_avg=100.0:qcovhsp_max=100.0:qcovhsp_min=100.0:qcovhsp_std=0:qcovhsp_sum=100.0:qend_avg=41.0:qend_max=41.0:qend_min=41.0:qend_std=0:qend_sum=41.0:qstart_avg=1.0:qstart_max=1.0:qstart_min=1.0:qstart_std=0:qstart_sum=1.0:ref_name_counter=GB_GCA_016192025.1_protein.faa_JACPUY010000147.1_6@PF00015_full_PFAM.354.436--1:scovhsp_avg=50.0:scovhsp_max=50.0:scovhsp_min=50.0:scovhsp_std=0:scovhsp_sum=50.0:send_avg=72.0:send_max=72.0:send_min=72.0:send_std=0:send_sum=72.0:sstart_avg=32.0:sstart_max=32.0:sstart_min=32.0:sstart_std=0:sstart_sum=32.0])0.943:0.0697126[&&NHX:Sample_counter=rhiztom1--1||rhiztom2--2||rhiztom3--1:Type_counter=GTDB--68||capture--4:besthit_avg=92.7:besthit_max=92.7:besthit_min=92.7:besthit_std=0:besthit_sum=92.7:bitscore_avg=70.9:bitscore_max=70.9:bitscore_min=70.9:bitscore_std=0:bitscore_sum=70.9:capture_class_counter=c__Desulfovibrionia--1||c__Gammaproteobacteria--2||c__MBNT15--1:capture_domain_counter=d__Bacteria--4:capture_family_counter=f__Desulfovibrionaceae--1||f__MBNT15--1||f__Pseudomonadaceae--2:capture_genus_counter=g__Pseudomonas_E--2||g__Solidesulfovibrio--1||g__UBA2219--1:capture_order_counter=o__Desulfovibrionales--1||o__MBNT15--1||o__Pseudomonadales--2:capture_phylum_counter=p__Desulfobacterota_E--1||p__Desulfobacterota_I--1||p__Proteobacteria--2:capture_species_counter=s__Pseudomonas_E sp000761545--2||s__Solidesulfovibrio magneticus_A--1||s__UBA2219 sp002327765--1:evalue_avg=4.53e-18:evalue_max=4.53e-18:evalue_min=4.53e-18:evalue_std=0:evalue_sum=4.53e-18:evoltype=D:gapopen_avg=0.0:gapopen_max=0.0:gapopen_min=0.0:gapopen_std=0:gapopen_sum=0.0:gtdb_class_counter=c__Campylobacteria--64||c__Deferribacteres--3||c__Gammaproteobacteria--1:gtdb_domain_counter=d__Bacteria--68:gtdb_family_counter=f__Campylobacteraceae--4||f__Helicobacteraceae--57||f__Mucispirillaceae--3||f__Rhodocyclaceae--1||f__Sulfurospirillaceae--3:gtdb_genus_counter=g__Campylobacter_D--3||g__Campylobacter_E--1||g__Helicobacter_A--9||g__Helicobacter_B--6||g__Helicobacter_C--10||g__Helicobacter_D--12||g__Helicobacter_E--12||g__Helicobacter_F--5||g__Mucispirillum--3||g__NHYN01--2||g__SFHR01--1||g__Sulfurospirillum--3||g__Wolinella--1:gtdb_order_counter=o__Burkholderiales--1||o__Campylobacterales--64||o__Deferribacterales--3:gtdb_phylum_counter=p__Campylobacterota--64||p__Deferribacterota--3||p__Proteobacteria--1:gtdb_species_counter=s__Campylobacter_D sp008633915--1||s__Campylobacter_D troglodytis--2||s__Campylobacter_E sp018501205--1||s__Helicobacter_A aurati--1||s__Helicobacter_A bilis--1||s__Helicobacter_A bilis_A--1||s__Helicobacter_A bilis_B--1||s__Helicobacter_A didelphidarum--1||s__Helicobacter_A muridarum--1||s__Helicobacter_A rappini--1||s__Helicobacter_A sanguini--1||s__Helicobacter_A trogontum--1||s__Helicobacter_B canis--1||s__Helicobacter_B canis_B--1||s__Helicobacter_B fennelliae--1||s__Helicobacter_B macacae--1||s__Helicobacter_B sp001854545--1||s__Helicobacter_B sp017502485--1||s__Helicobacter_C cinaedi--1||s__Helicobacter_C hepaticus--1||s__Helicobacter_C jaachi--1||s__Helicobacter_C japonicus--1||s__Helicobacter_C labetoulli--1||s__Helicobacter_C magdeburgensis--1||s__Helicobacter_C marmotae--1||s__Helicobacter_C sp000765665--1||s__Helicobacter_C sp910577135--1||s__Helicobacter_C typhlonius--1||s__Helicobacter_D burdigaliensis--1||s__Helicobacter_D canadensis--1||s__Helicobacter_D ganmani--1||s__Helicobacter_D pullorum--1||s__Helicobacter_D rodentium--1||s__Helicobacter_D sp000765675--1||s__Helicobacter_D sp000765695--1||s__Helicobacter_D sp003288905--1||s__Helicobacter_D sp014799995--1||s__Helicobacter_D sp900770765--1||s__Helicobacter_D valdiviensis--1||s__Helicobacter_D winghamensis--1||s__Helicobacter_E ailurogastricus--1||s__Helicobacter_E baculiformis--1||s__Helicobacter_E bizzozeronii--1||s__Helicobacter_E cynogastricus--1||s__Helicobacter_E felis--1||s__Helicobacter_E heilmannii--1||s__Helicobacter_E labacensis--1||s__Helicobacter_E salomonis--1||s__Helicobacter_E suis--1||s__Helicobacter_E suis_A--1||s__Helicobacter_E suis_B--1||s__Helicobacter_E vulpis--1||s__Helicobacter_F avicola--1||s__Helicobacter_F equorum_A--1||s__Helicobacter_F himalayensis--1||s__Helicobacter_F sp002287135--1||s__Helicobacter_F sp003364115--1||s__Mucispirillum faecigallinarum--1||s__Mucispirillum schaedleri--1||s__Mucispirillum sp910586745--1||s__NHYN01 sp003288845--1||s__NHYN01 sp910578285--1||s__SFHR01 sp004555545--1||s__Sulfurospirillum barnesii--1||s__Sulfurospirillum deleyianum--1||s__Sulfurospirillum sp017860615--1||s__Wolinella succinogenes--1:heptad_counter=MCP-24H--1||MCP-40H--63||MCP-44H--6||MCP-52H--2:lbd_counter=:lca=d__Bacteria:lca_tree=o__Campylobacterales:length_avg=41.0:length_max=41.0:length_min=41.0:length_std=0:length_sum=41.0:mismatch_avg=3.0:mismatch_max=3.0:mismatch_min=3.0:mismatch_std=0:mismatch_sum=3.0:name=N499472:qcovhsp_avg=100.0:qcovhsp_max=100.0:qcovhsp_min=100.0:qcovhsp_std=0:qcovhsp_sum=100.0:qend_avg=41.0:qend_max=41.0:qend_min=41.0:qend_std=0:qend_sum=41.0:qstart_avg=1.0:qstart_max=1.0:qstart_min=1.0:qstart_std=0:qstart_sum=1.0:ref_name_counter=GB_GCA_016192025.1_protein.faa_JACPUY010000147.1_6@PF00015_full_PFAM.354.436--1:scovhsp_avg=50.0:scovhsp_max=50.0:scovhsp_min=50.0:scovhsp_std=0:scovhsp_sum=50.0:send_avg=72.0:send_max=72.0:send_min=72.0:send_std=0:send_sum=72.0:sstart_avg=32.0:sstart_max=32.0:sstart_min=32.0:sstart_std=0:sstart_sum=32.0])0.92:0.0651121[&&NHX:Sample_counter=rhiztom1--5||rhiztom2--4||rhiztom3--2:Type_counter=GTDB--175||capture--11:besthit_avg=93.33333333333333:besthit_max=98.4:besthit_min=88.9:besthit_std=4.781561809004809:besthit_sum=280.0:bitscore_avg=166.29999999999998:bitscore_max=222.0:bitscore_min=70.9:bitscore_std=83.00524079839778:bitscore_sum=498.9:capture_class_counter=c__Desulfovibrionia--1||c__Desulfuromonadia--1||c__Gammaproteobacteria--5||c__Gemmatimonadetes--3||c__MBNT15--1:capture_domain_counter=d__Bacteria--11:capture_family_counter=f__Chromobacteriaceae--1||f__Desulfovibrionaceae--1||f__Longimicrobiaceae--3||f__MBNT15--1||f__Pseudomonadaceae--2||f__Pseudopelobacteraceae--1||f__Sedimenticolaceae--1||f__Wenzhouxiangellaceae--1:capture_genus_counter=g__Aquitalea--1||g__JACRCG01--1||g__JAFAYN01--3||g__Pseudomonas_E--2||g__Sedimenticola--1||g__Solidesulfovibrio--1||g__UBA2219--1||g__Wenzhouxiangella--1:capture_order_counter=o__Burkholderiales--1||o__Chromatiales--1||o__Desulfovibrionales--1||o__Geobacterales--1||o__Longimicrobiales--3||o__MBNT15--1||o__Pseudomonadales--2||o__Xanthomonadales--1:capture_phylum_counter=p__Desulfobacterota--1||p__Desulfobacterota_E--1||p__Desulfobacterota_I--1||p__Gemmatimonadota--3||p__Proteobacteria--5:capture_species_counter=s__Aquitalea sp003693445--1||s__JACRCG01 sp903930585--1||s__JAFAYN01 sp019240375--3||s__Pseudomonas_E sp000761545--2||s__Sedimenticola selenatireducens--1||s__Solidesulfovibrio magneticus_A--1||s__UBA2219 sp002327765--1||s__Wenzhouxiangella sp003565625--1:evalue_avg=1.5099999999999999e-18:evalue_max=4.53e-18:evalue_min=2.45e-74:evalue_std=2.6153967194290045e-18:evalue_sum=4.53e-18:evoltype=D:gapopen_avg=0.3333333333333333:gapopen_max=1.0:gapopen_min=0.0:gapopen_std=0.5773502691896258:gapopen_sum=1.0:gtdb_class_counter=c__Campylobacteria--64||c__Deferribacteres--3||c__Gammaproteobacteria--108:gtdb_domain_counter=d__Bacteria--175:gtdb_family_counter=f__Alteromonadaceae--64||f__Campylobacteraceae--4||f__Cellvibrionaceae--1||f__DSM-6294--1||f__Helicobacteraceae--57||f__Marinomonadaceae--8||f__Mucispirillaceae--3||f__Natronospirillaceae--5||f__Psychrobiaceae--1||f__Psychromonadaceae--5||f__Rhodocyclaceae--1||f__Shewanellaceae--1||f__Sulfurospirillaceae--3||f__Vibrionaceae--21:gtdb_genus_counter=g__Aestuariibacter--1||g__Agarilytica--1||g__Alteromonas--3||g__Campylobacter_D--3||g__Campylobacter_E--1||g__Cognaticolwellia--2||g__Colwellia--3||g__Glaciecola--1||g__Helicobacter_A--9||g__Helicobacter_B--6||g__Helicobacter_C--10||g__Helicobacter_D--12||g__Helicobacter_E--12||g__Helicobacter_F--5||g__Lacimicrobium--2||g__Marinomonas--8||g__Mucispirillum--3||g__NHYN01--2||g__Neptunicella--1||g__Oleispira--1||g__Paraglaciecola--2||g__Photobacterium--3||g__Pseudoalteromonas--40||g__Psychrobium--1||g__Psychromonas--5||g__Psychrosphaera--1||g__Reinekea--2||g__SFHR01--1||g__Saccharospirillum--3||g__Shewanella--1||g__Sulfurospirillum--3||g__Thalassomonas--2||g__Thalassotalea--4||g__Thalassotalea_B--1||g__Vibrio--18||g__WKFJ01--1||g__Wolinella--1:gtdb_order_counter=o__Burkholderiales--1||o__Campylobacterales--64||o__Deferribacterales--3||o__Enterobacterales--92||o__Pseudomonadales--15:gtdb_phylum_counter=p__Campylobacterota--64||p__Deferribacterota--3||p__Proteobacteria--108:gtdb_species_counter=s__Aestuariibacter salexigens--1||s__Agarilytica rhodophyticola--1||s__Alteromonas chungwhensis--1||s__Alteromonas ponticola--1||s__Alteromonas sp018860965--1||s__Campylobacter_D sp008633915--1||s__Campylobacter_D troglodytis--2||s__Campylobacter_E sp018501205--1||s__Cognaticolwellia aestuarii--1||s__Cognaticolwellia sp003971255--1||s__Colwellia sp002162675--1||s__Colwellia sp009832865--1||s__Colwellia sp018860915--1||s__Glaciecola ruwaisensis--1||s__Helicobacter_A aurati--1||s__Helicobacter_A bilis--1||s__Helicobacter_A bilis_A--1||s__Helicobacter_A bilis_B--1||s__Helicobacter_A didelphidarum--1||s__Helicobacter_A muridarum--1||s__Helicobacter_A rappini--1||s__Helicobacter_A sanguini--1||s__Helicobacter_A trogontum--1||s__Helicobacter_B canis--1||s__Helicobacter_B canis_B--1||s__Helicobacter_B fennelliae--1||s__Helicobacter_B macacae--1||s__Helicobacter_B sp001854545--1||s__Helicobacter_B sp017502485--1||s__Helicobacter_C cinaedi--1||s__Helicobacter_C hepaticus--1||s__Helicobacter_C jaachi--1||s__Helicobacter_C japonicus--1||s__Helicobacter_C labetoulli--1||s__Helicobacter_C magdeburgensis--1||s__Helicobacter_C marmotae--1||s__Helicobacter_C sp000765665--1||s__Helicobacter_C sp910577135--1||s__Helicobacter_C typhlonius--1||s__Helicobacter_D burdigaliensis--1||s__Helicobacter_D canadensis--1||s__Helicobacter_D ganmani--1||s__Helicobacter_D pullorum--1||s__Helicobacter_D rodentium--1||s__Helicobacter_D sp000765675--1||s__Helicobacter_D sp000765695--1||s__Helicobacter_D sp003288905--1||s__Helicobacter_D sp014799995--1||s__Helicobacter_D sp900770765--1||s__Helicobacter_D valdiviensis--1||s__Helicobacter_D winghamensis--1||s__Helicobacter_E ailurogastricus--1||s__Helicobacter_E baculiformis--1||s__Helicobacter_E bizzozeronii--1||s__Helicobacter_E cynogastricus--1||s__Helicobacter_E felis--1||s__Helicobacter_E heilmannii--1||s__Helicobacter_E labacensis--1||s__Helicobacter_E salomonis--1||s__Helicobacter_E suis--1||s__Helicobacter_E suis_A--1||s__Helicobacter_E suis_B--1||s__Helicobacter_E vulpis--1||s__Helicobacter_F avicola--1||s__Helicobacter_F equorum_A--1||s__Helicobacter_F himalayensis--1||s__Helicobacter_F sp002287135--1||s__Helicobacter_F sp003364115--1||s__Lacimicrobium alkaliphilum--1||s__Lacimicrobium sp002201535--1||s__Marinomonas agarivorans--1||s__Marinomonas algicola--1||s__Marinomonas colpomeniae--1||s__Marinomonas pollencensis--1||s__Marinomonas sp004352835--1||s__Marinomonas sp004352855--1||s__Marinomonas sp018145875--1||s__Marinomonas ushuaiensis--1||s__Mucispirillum faecigallinarum--1||s__Mucispirillum schaedleri--1||s__Mucispirillum sp910586745--1||s__NHYN01 sp003288845--1||s__NHYN01 sp910578285--1||s__Neptunicella marina--1||s__Oleispira sp002632185--1||s__Paraglaciecola sp009796745--1||s__Paraglaciecola sp011378905--1||s__Photobacterium aquae--1||s__Photobacterium proteolyticum--2||s__Pseudoalteromonas aliena--1||s__Pseudoalteromonas arctica--1||s__Pseudoalteromonas aurantia--1||s__Pseudoalteromonas citrea--1||s__Pseudoalteromonas distincta--1||s__Pseudoalteromonas fuliginea--1||s__Pseudoalteromonas luteoviolacea--1||s__Pseudoalteromonas luteoviolacea_A--1||s__Pseudoalteromonas luteoviolacea_B--1||s__Pseudoalteromonas luteoviolacea_C--1||s__Pseudoalteromonas luteoviolacea_E--1||s__Pseudoalteromonas luteoviolacea_F--1||s__Pseudoalteromonas luteoviolacea_G--1||s__Pseudoalteromonas luteoviolacea_H--1||s__Pseudoalteromonas luteoviolacea_I--1||s__Pseudoalteromonas prydzensis_A--1||s__Pseudoalteromonas rubra--1||s__Pseudoalteromonas rubra_A--1||s__Pseudoalteromonas rubra_B--1||s__Pseudoalteromonas rubra_D--1||s__Pseudoalteromonas rubra_E--1||s__Pseudoalteromonas rubra_F--1||s__Pseudoalteromonas sp000239855--1||s__Pseudoalteromonas sp000498095--1||s__Pseudoalteromonas sp001282135--1||s__Pseudoalteromonas sp001401805--1||s__Pseudoalteromonas sp001974855--1||s__Pseudoalteromonas sp001974875--1||s__Pseudoalteromonas sp002165575--1||s__Pseudoalteromonas sp002276045--1||s__Pseudoalteromonas sp003590335--1||s__Pseudoalteromonas sp008370255--1||s__Pseudoalteromonas sp009176705--1||s__Pseudoalteromonas sp011378855--1||s__Pseudoalteromonas sp014694405--1||s__Pseudoalteromonas sp018100905--1||s__Pseudoalteromonas sp018100985--1||s__Pseudoalteromonas sp018402495--1||s__Pseudoalteromonas tunicata--1||s__Pseudoalteromonas viridis--1||s__Psychrobium sp013214905--1||s__Psychromonas arctica--1||s__Psychromonas sp003318165--1||s__Psychromonas sp004378355--1||s__Psychromonas sp009828855--1||s__Psychromonas sp011378715--1||s__Psychrosphaera sp018860345--1||s__Reinekea blandensis--1||s__Reinekea thalattae--1||s__SFHR01 sp004555545--1||s__Saccharospirillum alexandrii--1||s__Saccharospirillum impatiens--1||s__Saccharospirillum sp018402545--1||s__Shewanella algicola--1||s__Sulfurospirillum barnesii--1||s__Sulfurospirillum deleyianum--1||s__Sulfurospirillum sp017860615--1||s__Thalassomonas actiniarum--1||s__Thalassomonas viridans--1||s__Thalassotalea euphylliae_A--1||s__Thalassotalea euphylliae_B--1||s__Thalassotalea euphylliae_C--1||s__Thalassotalea sp017744155--1||s__Thalassotalea_B profundi--1||s__Vibrio cidicii--1||s__Vibrio coralliilyticus--1||s__Vibrio fortis--1||s__Vibrio harveyi--1||s__Vibrio injensis--1||s__Vibrio metschnikovii--1||s__Vibrio navarrensis--1||s__Vibrio pacinii--1||s__Vibrio palustris--1||s__Vibrio panuliri--1||s__Vibrio rotiferianus--1||s__Vibrio sinaloensis_B--1||s__Vibrio sp000960595--1||s__Vibrio sp002563795--1||s__Vibrio sp013113835--1||s__Vibrio sp013114595--1||s__Vibrio sp903986855--1||s__Vibrio vulnificus--1||s__WKFJ01 sp014872785--1||s__Wolinella succinogenes--1:heptad_counter=MCP-24H--1||MCP-40H--176||MCP-44H--7||MCP-52H--2:lbd_counter=:lca=d__Bacteria:lca_tree=d__Bacteria:length_avg=100.33333333333333:length_max=135.0:length_min=41.0:length_std=51.62686639079825:length_sum=301.0:mismatch_avg=6.0:mismatch_max=13.0:mismatch_min=2.0:mismatch_std=6.082762530298219:mismatch_sum=18.0:name=N499473:qcovhsp_avg=100.0:qcovhsp_max=100.0:qcovhsp_min=100.0:qcovhsp_std=0.0:qcovhsp_sum=300.0:qend_avg=99.66666666666667:qend_max=133.0:qend_min=41.0:qend_std=50.96403960964371:qend_sum=299.0:qstart_avg=1.0:qstart_max=1.0:qstart_min=1.0:qstart_std=0.0:qstart_sum=3.0:ref_name_counter=GB_GCA_016192025.1_protein.faa_JACPUY010000147.1_6@PF00015_full_PFAM.354.436--1||RS_GCF_004000275.1_protein.faa_NZ_RCIP01000001.1_182@PF00015_full_PFAM.289.535--2:scovhsp_avg=51.9:scovhsp_max=54.9:scovhsp_min=50.0:scovhsp_std=2.628687885618983:scovhsp_sum=155.7:send_avg=157.0:send_max=204.0:send_min=72.0:send_std=73.74957626996917:send_sum=471.0:sstart_avg=57.666666666666664:sstart_max=71.0:sstart_min=32.0:sstart_std=22.233608194203057:sstart_sum=173.0],((((a4a36b60-c529-4774-86b0-9dc69e318d87_5@MCPsignal.176.343:0.165184[&&NHX:Sample=rhizpot1:Type=capture:besthit=82.4:bitscore=213.0:capture_class=c__Spirochaetia:capture_domain=d__Bacteria:capture_family=f__UBA12059:capture_genus=g__UBA5200:capture_order=o__Treponematales:capture_phylum=p__Spirochaetota:capture_species=s__UBA5200 sp002412825:evalue=4.27e-71:gapopen=2.0:heptad=MCP-40H:length=165.0:mismatch=25.0:qcovhsp=97.6:qend=167.0:qstart=5.0:ref_name=RS_GCF_001645185.1_protein.faa_NZ_LXTQ01000057.1_77@PF00015_full_PFAM.350.526:scovhsp=92.6:send=163.0:sstart=1.0],737213a1-6803-479a-b805-5c294278e395_6@MCPsignal.78.245:5e-09[&&NHX:Sample=rhizpot1:Type=capture:besthit=100.0:bitscore=280.0:capture_class=c__Spirochaetia:capture_domain=d__Bacteria:capture_family=f__UBA12059:capture_genus=g__UBA5200:capture_order=o__Treponematales:capture_phylum=p__Spirochaetota:capture_species=s__UBA5200 sp002412825:evalue=1.37e-97:gapopen=0.0:heptad=MCP-40H:length=163.0:mismatch=0.0:qcovhsp=97.6:qend=167.0:qstart=5.0:ref_name=RS_GCF_001645185.1_protein.faa_NZ_LXTQ01000057.1_77@PF00015_full_PFAM.350.526:scovhsp=92.6:send=163.0:sstart=1.0])0:5e-09[&&NHX:Sample_counter=rhizpot1--2:Type_counter=capture--2:besthit_avg=91.2:besthit_max=100.0:besthit_min=82.4:besthit_std=12.445079348883233:besthit_sum=182.4:bitscore_avg=246.5:bitscore_max=280.0:bitscore_min=213.0:bitscore_std=47.37615433949868:bitscore_sum=493.0:capture_class_counter=c__Spirochaetia--2:capture_domain_counter=d__Bacteria--2:capture_family_counter=f__UBA12059--2:capture_genus_counter=g__UBA5200--2:capture_order_counter=o__Treponematales--2:capture_phylum_counter=p__Spirochaetota--2:capture_species_counter=s__UBA5200 sp002412825--2:evalue_avg=2.135e-71:evalue_max=4.27e-71:evalue_min=1.37e-97:evalue_std=3.0193459556665576e-71:evalue_sum=4.27e-71:gapopen_avg=1.0:gapopen_max=2.0:gapopen_min=0.0:gapopen_std=1.4142135623730951:gapopen_sum=2.0:gtdb_class_counter=:gtdb_domain_counter=:gtdb_family_counter=:gtdb_genus_counter=:gtdb_order_counter=:gtdb_phylum_counter=:gtdb_species_counter=:heptad_counter=MCP-40H--2:lbd_counter=:length_avg=164.0:length_max=165.0:length_min=163.0:length_std=1.4142135623730951:length_sum=328.0:mismatch_avg=12.5:mismatch_max=25.0:mismatch_min=0.0:mismatch_std=17.67766952966369:mismatch_sum=25.0:name=N499476:qcovhsp_avg=97.6:qcovhsp_max=97.6:qcovhsp_min=97.6:qcovhsp_std=0.0:qcovhsp_sum=195.2:qend_avg=167.0:qend_max=167.0:qend_min=167.0:qend_std=0.0:qend_sum=334.0:qstart_avg=5.0:qstart_max=5.0:qstart_min=5.0:qstart_std=0.0:qstart_sum=10.0:ref_name_counter=RS_GCF_001645185.1_protein.faa_NZ_LXTQ01000057.1_77@PF00015_full_PFAM.350.526--2:scovhsp_avg=92.6:scovhsp_max=92.6:scovhsp_min=92.6:scovhsp_std=0.0:scovhsp_sum=185.2:send_avg=163.0:send_max=163.0:send_min=163.0:send_std=0.0:send_sum=326.0:sstart_avg=1.0:sstart_max=1.0:sstart_min=1.0:sstart_std=0.0:sstart_sum=2.0],(RS_GCF_001645185.1_protein.faa_NZ_LXTQ01000057.1_77@PF00015_full_PFAM.350.526:5e-09[&&NHX:Type=GTDB:gtdb_class=c__Gammaproteobacteria:gtdb_domain=d__Bacteria:gtdb_family=f__Methylophilaceae:gtdb_genus=g__MM2:gtdb_order=o__Burkholderiales:gtdb_phylum=p__Proteobacteria:gtdb_species=s__MM2 sp001645185:heptad=MCP-40H:species=d__Bacteria_p__Proteobacteria_c__Gammaproteobacteria_o__Burkholderiales_f__Methylophilaceae_g__MM2_s__MM2 sp001645185],800b502d-b04c-43d3-a09b-47fc87e386b7_6@MCPsignal.168.330:5e-09[&&NHX:Sample=rhizpot3:Type=capture:besthit=100.0:bitscore=279.0:capture_class=c__Gammaproteobacteria:capture_domain=d__Bacteria:capture_family=f__Methylophilaceae:capture_genus=g__MM2:capture_order=o__Burkholderiales:capture_phylum=p__Proteobacteria:capture_species=s__MM2 sp001645185:evalue=4.56e-97:gapopen=0.0:heptad=MCP-40H:length=162.0:mismatch=0.0:qcovhsp=100.0:qend=162.0:qstart=1.0:ref_name=RS_GCF_001645185.1_protein.faa_NZ_LXTQ01000057.1_77@PF00015_full_PFAM.350.526:scovhsp=92.0:send=163.0:sstart=2.0])0:6e-09[&&NHX:Sample_counter=rhizpot3--1:Type_counter=GTDB--1||capture--1:besthit_avg=100.0:besthit_max=100.0:besthit_min=100.0:besthit_std=0:besthit_sum=100.0:bitscore_avg=279.0:bitscore_max=279.0:bitscore_min=279.0:bitscore_std=0:bitscore_sum=279.0:capture_class_counter=c__Gammaproteobacteria--1:capture_domain_counter=d__Bacteria--1:capture_family_counter=f__Methylophilaceae--1:capture_genus_counter=g__MM2--1:capture_order_counter=o__Burkholderiales--1:capture_phylum_counter=p__Proteobacteria--1:capture_species_counter=s__MM2 sp001645185--1:evalue_avg=4.56e-97:evalue_max=4.56e-97:evalue_min=4.56e-97:evalue_std=0:evalue_sum=4.56e-97:gapopen_avg=0.0:gapopen_max=0.0:gapopen_min=0.0:gapopen_std=0:gapopen_sum=0.0:gtdb_class_counter=c__Gammaproteobacteria--1:gtdb_domain_counter=d__Bacteria--1:gtdb_family_counter=f__Methylophilaceae--1:gtdb_genus_counter=g__MM2--1:gtdb_order_counter=o__Burkholderiales--1:gtdb_phylum_counter=p__Proteobacteria--1:gtdb_species_counter=s__MM2 sp001645185--1:heptad_counter=MCP-40H--2:lbd_counter=:lca_tree=s__MM2 sp001645185:length_avg=162.0:length_max=162.0:length_min=162.0:length_std=0:length_sum=162.0:mismatch_avg=0.0:mismatch_max=0.0:mismatch_min=0.0:mismatch_std=0:mismatch_sum=0.0:name=N499479:qcovhsp_avg=100.0:qcovhsp_max=100.0:qcovhsp_min=100.0:qcovhsp_std=0:qcovhsp_sum=100.0:qend_avg=162.0:qend_max=162.0:qend_min=162.0:qend_std=0:qend_sum=162.0:qstart_avg=1.0:qstart_max=1.0:qstart_min=1.0:qstart_std=0:qstart_sum=1.0:ref_name_counter=RS_GCF_001645185.1_protein.faa_NZ_LXTQ01000057.1_77@PF00015_full_PFAM.350.526--1:scovhsp_avg=92.0:scovhsp_max=92.0:scovhsp_min=92.0:scovhsp_std=0:scovhsp_sum=92.0:send_avg=163.0:send_max=163.0:send_min=163.0:send_std=0:send_sum=163.0:sstart_avg=2.0:sstart_max=2.0:sstart_min=2.0:sstart_std=0:sstart_sum=2.0])0.597:5e-09[&&NHX:Sample_counter=rhizpot1--2||rhizpot3--1:Type_counter=GTDB--1||capture--3:besthit_avg=94.13333333333333:besthit_max=100.0:besthit_min=82.4:besthit_std=10.16136473773741:besthit_sum=282.4:bitscore_avg=257.3333333333333:bitscore_max=280.0:bitscore_min=213.0:bitscore_std=38.397048497681865:bitscore_sum=772.0:capture_class_counter=c__Gammaproteobacteria--1||c__Spirochaetia--2:capture_domain_counter=d__Bacteria--3:capture_family_counter=f__Methylophilaceae--1||f__UBA12059--2:capture_genus_counter=g__MM2--1||g__UBA5200--2:capture_order_counter=o__Burkholderiales--1||o__Treponematales--2:capture_phylum_counter=p__Proteobacteria--1||p__Spirochaetota--2:capture_species_counter=s__MM2 sp001645185--1||s__UBA5200 sp002412825--2:evalue_avg=1.4233333333333332e-71:evalue_max=4.27e-71:evalue_min=1.37e-97:evalue_std=2.4652856494397018e-71:evalue_sum=4.27e-71:gapopen_avg=0.6666666666666666:gapopen_max=2.0:gapopen_min=0.0:gapopen_std=1.1547005383792517:gapopen_sum=2.0:gtdb_class_counter=c__Gammaproteobacteria--1:gtdb_domain_counter=d__Bacteria--1:gtdb_family_counter=f__Methylophilaceae--1:gtdb_genus_counter=g__MM2--1:gtdb_order_counter=o__Burkholderiales--1:gtdb_phylum_counter=p__Proteobacteria--1:gtdb_species_counter=s__MM2 sp001645185--1:heptad_counter=MCP-40H--4:lbd_counter=:lca_tree=s__MM2 sp001645185:length_avg=163.33333333333334:length_max=165.0:length_min=162.0:length_std=1.5275252316519468:length_sum=490.0:mismatch_avg=8.333333333333334:mismatch_max=25.0:mismatch_min=0.0:mismatch_std=14.433756729740644:mismatch_sum=25.0:name=N499480:qcovhsp_avg=98.39999999999999:qcovhsp_max=100.0:qcovhsp_min=97.6:qcovhsp_std=1.385640646055105:qcovhsp_sum=295.2:qend_avg=165.33333333333334:qend_max=167.0:qend_min=162.0:qend_std=2.886751345948129:qend_sum=496.0:qstart_avg=3.6666666666666665:qstart_max=5.0:qstart_min=1.0:qstart_std=2.3094010767585034:qstart_sum=11.0:ref_name_counter=RS_GCF_001645185.1_protein.faa_NZ_LXTQ01000057.1_77@PF00015_full_PFAM.350.526--3:scovhsp_avg=92.39999999999999:scovhsp_max=92.6:scovhsp_min=92.0:scovhsp_std=0.3464101615137722:scovhsp_sum=277.2:send_avg=163.0:send_max=163.0:send_min=163.0:send_std=0.0:send_sum=489.0:sstart_avg=1.3333333333333333:sstart_max=2.0:sstart_min=1.0:sstart_std=0.5773502691896257:sstart_sum=4.0],8adb3841-9236-40ef-9045-c3358e79ef8f_4@MCPsignal.105.212:0.196157[&&NHX:Sample=rhiztom1:Type=capture:capture_class=c__Gammaproteobacteria:capture_domain=d__Bacteria:capture_family=f__Pseudomonadaceae:capture_genus=g__Pseudomonas_E:capture_order=o__Pseudomonadales:capture_phylum=p__Proteobacteria:capture_species=s__Pseudomonas_E sp007713465:heptad=MCP-40H])0.917:0.066832[&&NHX:Sample_counter=rhizpot1--2||rhizpot3--1||rhiztom1--1:Type_counter=GTDB--1||capture--4:besthit_avg=94.13333333333333:besthit_max=100.0:besthit_min=82.4:besthit_std=10.16136473773741:besthit_sum=282.4:bitscore_avg=257.3333333333333:bitscore_max=280.0:bitscore_min=213.0:bitscore_std=38.397048497681865:bitscore_sum=772.0:capture_class_counter=c__Gammaproteobacteria--2||c__Spirochaetia--2:capture_domain_counter=d__Bacteria--4:capture_family_counter=f__Methylophilaceae--1||f__Pseudomonadaceae--1||f__UBA12059--2:capture_genus_counter=g__MM2--1||g__Pseudomonas_E--1||g__UBA5200--2:capture_order_counter=o__Burkholderiales--1||o__Pseudomonadales--1||o__Treponematales--2:capture_phylum_counter=p__Proteobacteria--2||p__Spirochaetota--2:capture_species_counter=s__MM2 sp001645185--1||s__Pseudomonas_E sp007713465--1||s__UBA5200 sp002412825--2:evalue_avg=1.4233333333333332e-71:evalue_max=4.27e-71:evalue_min=1.37e-97:evalue_std=2.4652856494397018e-71:evalue_sum=4.27e-71:gapopen_avg=0.6666666666666666:gapopen_max=2.0:gapopen_min=0.0:gapopen_std=1.1547005383792517:gapopen_sum=2.0:gtdb_class_counter=c__Gammaproteobacteria--1:gtdb_domain_counter=d__Bacteria--1:gtdb_family_counter=f__Methylophilaceae--1:gtdb_genus_counter=g__MM2--1:gtdb_order_counter=o__Burkholderiales--1:gtdb_phylum_counter=p__Proteobacteria--1:gtdb_species_counter=s__MM2 sp001645185--1:heptad_counter=MCP-40H--5:lbd_counter=:lca_tree=s__MM2 sp001645185:length_avg=163.33333333333334:length_max=165.0:length_min=162.0:length_std=1.5275252316519468:length_sum=490.0:mismatch_avg=8.333333333333334:mismatch_max=25.0:mismatch_min=0.0:mismatch_std=14.433756729740644:mismatch_sum=25.0:name=N499482:qcovhsp_avg=98.39999999999999:qcovhsp_max=100.0:qcovhsp_min=97.6:qcovhsp_std=1.385640646055105:qcovhsp_sum=295.2:qend_avg=165.33333333333334:qend_max=167.0:qend_min=162.0:qend_std=2.886751345948129:qend_sum=496.0:qstart_avg=3.6666666666666665:qstart_max=5.0:qstart_min=1.0:qstart_std=2.3094010767585034:qstart_sum=11.0:ref_name_counter=RS_GCF_001645185.1_protein.faa_NZ_LXTQ01000057.1_77@PF00015_full_PFAM.350.526--3:scovhsp_avg=92.39999999999999:scovhsp_max=92.6:scovhsp_min=92.0:scovhsp_std=0.3464101615137722:scovhsp_sum=277.2:send_avg=163.0:send_max=163.0:send_min=163.0:send_std=0.0:send_sum=489.0:sstart_avg=1.3333333333333333:sstart_max=2.0:sstart_min=1.0:sstart_std=0.5773502691896257:sstart_sum=4.0],(RS_GCF_003201855.1_protein.faa_NZ_QJKI01000015.1_44@PF00015_full_PFAM.348.530:0.148461[&&NHX:Type=GTDB:gtdb_class=c__Gammaproteobacteria:gtdb_domain=d__Bacteria:gtdb_family=f__Aquaspirillaceae:gtdb_genus=g__Rivicola:gtdb_order=o__Burkholderiales:gtdb_phylum=p__Proteobacteria:gtdb_species=s__Rivicola pingtungensis:heptad=MCP-40H:species=d__Bacteria_p__Proteobacteria_c__Gammaproteobacteria_o__Burkholderiales_f__Aquaspirillaceae_g__Rivicola_s__Rivicola pingtungensis],RS_GCF_002002905.1_protein.faa_NZ_CP019509.1_1134@PF00015_full_PFAM.275.529:0.0665497[&&NHX:Type=GTDB:gtdb_class=c__Gammaproteobacteria:gtdb_domain=d__Bacteria:gtdb_family=f__Aquaspirillaceae:gtdb_genus=g__Rivicola:gtdb_order=o__Burkholderiales:gtdb_phylum=p__Proteobacteria:gtdb_species=s__Rivicola sp002002905:heptad=MCP-40H:species=d__Bacteria_p__Proteobacteria_c__Gammaproteobacteria_o__Burkholderiales_f__Aquaspirillaceae_g__Rivicola_s__Rivicola sp002002905])1:0.14116[&&NHX:Sample_counter=:Type_counter=GTDB--2:capture_class_counter=:capture_domain_counter=:capture_family_counter=:capture_genus_counter=:capture_order_counter=:capture_phylum_counter=:capture_species_counter=:evoltype=D:gtdb_class_counter=c__Gammaproteobacteria--2:gtdb_domain_counter=d__Bacteria--2:gtdb_family_counter=f__Aquaspirillaceae--2:gtdb_genus_counter=g__Rivicola--2:gtdb_order_counter=o__Burkholderiales--2:gtdb_phylum_counter=p__Proteobacteria--2:gtdb_species_counter=s__Rivicola pingtungensis--1||s__Rivicola sp002002905--1:heptad_counter=MCP-40H--2:lbd_counter=:lca=d__Bacteria:lca_tree=g__Rivicola:name=N499485:ref_name_counter=])0.936:0.0610013[&&NHX:Sample_counter=rhizpot1--2||rhizpot3--1||rhiztom1--1:Type_counter=GTDB--3||capture--4:besthit_avg=94.13333333333333:besthit_max=100.0:besthit_min=82.4:besthit_std=10.16136473773741:besthit_sum=282.4:bitscore_avg=257.3333333333333:bitscore_max=280.0:bitscore_min=213.0:bitscore_std=38.397048497681865:bitscore_sum=772.0:capture_class_counter=c__Gammaproteobacteria--2||c__Spirochaetia--2:capture_domain_counter=d__Bacteria--4:capture_family_counter=f__Methylophilaceae--1||f__Pseudomonadaceae--1||f__UBA12059--2:capture_genus_counter=g__MM2--1||g__Pseudomonas_E--1||g__UBA5200--2:capture_order_counter=o__Burkholderiales--1||o__Pseudomonadales--1||o__Treponematales--2:capture_phylum_counter=p__Proteobacteria--2||p__Spirochaetota--2:capture_species_counter=s__MM2 sp001645185--1||s__Pseudomonas_E sp007713465--1||s__UBA5200 sp002412825--2:evalue_avg=1.4233333333333332e-71:evalue_max=4.27e-71:evalue_min=1.37e-97:evalue_std=2.4652856494397018e-71:evalue_sum=4.27e-71:gapopen_avg=0.6666666666666666:gapopen_max=2.0:gapopen_min=0.0:gapopen_std=1.1547005383792517:gapopen_sum=2.0:gtdb_class_counter=c__Gammaproteobacteria--3:gtdb_domain_counter=d__Bacteria--3:gtdb_family_counter=f__Aquaspirillaceae--2||f__Methylophilaceae--1:gtdb_genus_counter=g__MM2--1||g__Rivicola--2:gtdb_order_counter=o__Burkholderiales--3:gtdb_phylum_counter=p__Proteobacteria--3:gtdb_species_counter=s__MM2 sp001645185--1||s__Rivicola pingtungensis--1||s__Rivicola sp002002905--1:heptad_counter=MCP-40H--7:lbd_counter=:lca_tree=o__Burkholderiales:length_avg=163.33333333333334:length_max=165.0:length_min=162.0:length_std=1.5275252316519468:length_sum=490.0:mismatch_avg=8.333333333333334:mismatch_max=25.0:mismatch_min=0.0:mismatch_std=14.433756729740644:mismatch_sum=25.0:name=N499486:qcovhsp_avg=98.39999999999999:qcovhsp_max=100.0:qcovhsp_min=97.6:qcovhsp_std=1.385640646055105:qcovhsp_sum=295.2:qend_avg=165.33333333333334:qend_max=167.0:qend_min=162.0:qend_std=2.886751345948129:qend_sum=496.0:qstart_avg=3.6666666666666665:qstart_max=5.0:qstart_min=1.0:qstart_std=2.3094010767585034:qstart_sum=11.0:ref_name_counter=RS_GCF_001645185.1_protein.faa_NZ_LXTQ01000057.1_77@PF00015_full_PFAM.350.526--3:scovhsp_avg=92.39999999999999:scovhsp_max=92.6:scovhsp_min=92.0:scovhsp_std=0.3464101615137722:scovhsp_sum=277.2:send_avg=163.0:send_max=163.0:send_min=163.0:send_std=0.0:send_sum=489.0:sstart_avg=1.3333333333333333:sstart_max=2.0:sstart_min=1.0:sstart_std=0.5773502691896257:sstart_sum=4.0])0.947:0.061733[&&NHX:Sample_counter=rhizpot1--2||rhizpot3--1||rhiztom1--6||rhiztom2--4||rhiztom3--2:Type_counter=GTDB--178||capture--15:besthit_avg=93.73333333333333:besthit_max=100.0:besthit_min=82.4:besthit_std=7.116085066008321:besthit_sum=562.4:bitscore_avg=211.8166666666667:bitscore_max=280.0:bitscore_min=70.9:bitscore_std=76.36623381224628:bitscore_sum=1270.9:capture_class_counter=c__Desulfovibrionia--1||c__Desulfuromonadia--1||c__Gammaproteobacteria--7||c__Gemmatimonadetes--3||c__MBNT15--1||c__Spirochaetia--2:capture_domain_counter=d__Bacteria--15:capture_family_counter=f__Chromobacteriaceae--1||f__Desulfovibrionaceae--1||f__Longimicrobiaceae--3||f__MBNT15--1||f__Methylophilaceae--1||f__Pseudomonadaceae--3||f__Pseudopelobacteraceae--1||f__Sedimenticolaceae--1||f__UBA12059--2||f__Wenzhouxiangellaceae--1:capture_genus_counter=g__Aquitalea--1||g__JACRCG01--1||g__JAFAYN01--3||g__MM2--1||g__Pseudomonas_E--3||g__Sedimenticola--1||g__Solidesulfovibrio--1||g__UBA2219--1||g__UBA5200--2||g__Wenzhouxiangella--1:capture_order_counter=o__Burkholderiales--2||o__Chromatiales--1||o__Desulfovibrionales--1||o__Geobacterales--1||o__Longimicrobiales--3||o__MBNT15--1||o__Pseudomonadales--3||o__Treponematales--2||o__Xanthomonadales--1:capture_phylum_counter=p__Desulfobacterota--1||p__Desulfobacterota_E--1||p__Desulfobacterota_I--1||p__Gemmatimonadota--3||p__Proteobacteria--7||p__Spirochaetota--2:capture_species_counter=s__Aquitalea sp003693445--1||s__JACRCG01 sp903930585--1||s__JAFAYN01 sp019240375--3||s__MM2 sp001645185--1||s__Pseudomonas_E sp000761545--2||s__Pseudomonas_E sp007713465--1||s__Sedimenticola selenatireducens--1||s__Solidesulfovibrio magneticus_A--1||s__UBA2219 sp002327765--1||s__UBA5200 sp002412825--2||s__Wenzhouxiangella sp003565625--1:evalue_avg=7.549999999999999e-19:evalue_max=4.53e-18:evalue_min=1.37e-97:evalue_std=1.849364755801299e-18:evalue_sum=4.53e-18:evoltype=D:gapopen_avg=0.5:gapopen_max=2.0:gapopen_min=0.0:gapopen_std=0.8366600265340756:gapopen_sum=3.0:gtdb_class_counter=c__Campylobacteria--64||c__Deferribacteres--3||c__Gammaproteobacteria--111:gtdb_domain_counter=d__Bacteria--178:gtdb_family_counter=f__Alteromonadaceae--64||f__Aquaspirillaceae--2||f__Campylobacteraceae--4||f__Cellvibrionaceae--1||f__DSM-6294--1||f__Helicobacteraceae--57||f__Marinomonadaceae--8||f__Methylophilaceae--1||f__Mucispirillaceae--3||f__Natronospirillaceae--5||f__Psychrobiaceae--1||f__Psychromonadaceae--5||f__Rhodocyclaceae--1||f__Shewanellaceae--1||f__Sulfurospirillaceae--3||f__Vibrionaceae--21:gtdb_genus_counter=g__Aestuariibacter--1||g__Agarilytica--1||g__Alteromonas--3||g__Campylobacter_D--3||g__Campylobacter_E--1||g__Cognaticolwellia--2||g__Colwellia--3||g__Glaciecola--1||g__Helicobacter_A--9||g__Helicobacter_B--6||g__Helicobacter_C--10||g__Helicobacter_D--12||g__Helicobacter_E--12||g__Helicobacter_F--5||g__Lacimicrobium--2||g__MM2--1||g__Marinomonas--8||g__Mucispirillum--3||g__NHYN01--2||g__Neptunicella--1||g__Oleispira--1||g__Paraglaciecola--2||g__Photobacterium--3||g__Pseudoalteromonas--40||g__Psychrobium--1||g__Psychromonas--5||g__Psychrosphaera--1||g__Reinekea--2||g__Rivicola--2||g__SFHR01--1||g__Saccharospirillum--3||g__Shewanella--1||g__Sulfurospirillum--3||g__Thalassomonas--2||g__Thalassotalea--4||g__Thalassotalea_B--1||g__Vibrio--18||g__WKFJ01--1||g__Wolinella--1:gtdb_order_counter=o__Burkholderiales--4||o__Campylobacterales--64||o__Deferribacterales--3||o__Enterobacterales--92||o__Pseudomonadales--15:gtdb_phylum_counter=p__Campylobacterota--64||p__Deferribacterota--3||p__Proteobacteria--111:gtdb_species_counter=s__Aestuariibacter salexigens--1||s__Agarilytica rhodophyticola--1||s__Alteromonas chungwhensis--1||s__Alteromonas ponticola--1||s__Alteromonas sp018860965--1||s__Campylobacter_D sp008633915--1||s__Campylobacter_D troglodytis--2||s__Campylobacter_E sp018501205--1||s__Cognaticolwellia aestuarii--1||s__Cognaticolwellia sp003971255--1||s__Colwellia sp002162675--1||s__Colwellia sp009832865--1||s__Colwellia sp018860915--1||s__Glaciecola ruwaisensis--1||s__Helicobacter_A aurati--1||s__Helicobacter_A bilis--1||s__Helicobacter_A bilis_A--1||s__Helicobacter_A bilis_B--1||s__Helicobacter_A didelphidarum--1||s__Helicobacter_A muridarum--1||s__Helicobacter_A rappini--1||s__Helicobacter_A sanguini--1||s__Helicobacter_A trogontum--1||s__Helicobacter_B canis--1||s__Helicobacter_B canis_B--1||s__Helicobacter_B fennelliae--1||s__Helicobacter_B macacae--1||s__Helicobacter_B sp001854545--1||s__Helicobacter_B sp017502485--1||s__Helicobacter_C cinaedi--1||s__Helicobacter_C hepaticus--1||s__Helicobacter_C jaachi--1||s__Helicobacter_C japonicus--1||s__Helicobacter_C labetoulli--1||s__Helicobacter_C magdeburgensis--1||s__Helicobacter_C marmotae--1||s__Helicobacter_C sp000765665--1||s__Helicobacter_C sp910577135--1||s__Helicobacter_C typhlonius--1||s__Helicobacter_D burdigaliensis--1||s__Helicobacter_D canadensis--1||s__Helicobacter_D ganmani--1||s__Helicobacter_D pullorum--1||s__Helicobacter_D rodentium--1||s__Helicobacter_D sp000765675--1||s__Helicobacter_D sp000765695--1||s__Helicobacter_D sp003288905--1||s__Helicobacter_D sp014799995--1||s__Helicobacter_D sp900770765--1||s__Helicobacter_D valdiviensis--1||s__Helicobacter_D winghamensis--1||s__Helicobacter_E ailurogastricus--1||s__Helicobacter_E baculiformis--1||s__Helicobacter_E bizzozeronii--1||s__Helicobacter_E cynogastricus--1||s__Helicobacter_E felis--1||s__Helicobacter_E heilmannii--1||s__Helicobacter_E labacensis--1||s__Helicobacter_E salomonis--1||s__Helicobacter_E suis--1||s__Helicobacter_E suis_A--1||s__Helicobacter_E suis_B--1||s__Helicobacter_E vulpis--1||s__Helicobacter_F avicola--1||s__Helicobacter_F equorum_A--1||s__Helicobacter_F himalayensis--1||s__Helicobacter_F sp002287135--1||s__Helicobacter_F sp003364115--1||s__Lacimicrobium alkaliphilum--1||s__Lacimicrobium sp002201535--1||s__MM2 sp001645185--1||s__Marinomonas agarivorans--1||s__Marinomonas algicola--1||s__Marinomonas colpomeniae--1||s__Marinomonas pollencensis--1||s__Marinomonas sp004352835--1||s__Marinomonas sp004352855--1||s__Marinomonas sp018145875--1||s__Marinomonas ushuaiensis--1||s__Mucispirillum faecigallinarum--1||s__Mucispirillum schaedleri--1||s__Mucispirillum sp910586745--1||s__NHYN01 sp003288845--1||s__NHYN01 sp910578285--1||s__Neptunicella marina--1||s__Oleispira sp002632185--1||s__Paraglaciecola sp009796745--1||s__Paraglaciecola sp011378905--1||s__Photobacterium aquae--1||s__Photobacterium proteolyticum--2||s__Pseudoalteromonas aliena--1||s__Pseudoalteromonas arctica--1||s__Pseudoalteromonas aurantia--1||s__Pseudoalteromonas citrea--1||s__Pseudoalteromonas distincta--1||s__Pseudoalteromonas fuliginea--1||s__Pseudoalteromonas luteoviolacea--1||s__Pseudoalteromonas luteoviolacea_A--1||s__Pseudoalteromonas luteoviolacea_B--1||s__Pseudoalteromonas luteoviolacea_C--1||s__Pseudoalteromonas luteoviolacea_E--1||s__Pseudoalteromonas luteoviolacea_F--1||s__Pseudoalteromonas luteoviolacea_G--1||s__Pseudoalteromonas luteoviolacea_H--1||s__Pseudoalteromonas luteoviolacea_I--1||s__Pseudoalteromonas prydzensis_A--1||s__Pseudoalteromonas rubra--1||s__Pseudoalteromonas rubra_A--1||s__Pseudoalteromonas rubra_B--1||s__Pseudoalteromonas rubra_D--1||s__Pseudoalteromonas rubra_E--1||s__Pseudoalteromonas rubra_F--1||s__Pseudoalteromonas sp000239855--1||s__Pseudoalteromonas sp000498095--1||s__Pseudoalteromonas sp001282135--1||s__Pseudoalteromonas sp001401805--1||s__Pseudoalteromonas sp001974855--1||s__Pseudoalteromonas sp001974875--1||s__Pseudoalteromonas sp002165575--1||s__Pseudoalteromonas sp002276045--1||s__Pseudoalteromonas sp003590335--1||s__Pseudoalteromonas sp008370255--1||s__Pseudoalteromonas sp009176705--1||s__Pseudoalteromonas sp011378855--1||s__Pseudoalteromonas sp014694405--1||s__Pseudoalteromonas sp018100905--1||s__Pseudoalteromonas sp018100985--1||s__Pseudoalteromonas sp018402495--1||s__Pseudoalteromonas tunicata--1||s__Pseudoalteromonas viridis--1||s__Psychrobium sp013214905--1||s__Psychromonas arctica--1||s__Psychromonas sp003318165--1||s__Psychromonas sp004378355--1||s__Psychromonas sp009828855--1||s__Psychromonas sp011378715--1||s__Psychrosphaera sp018860345--1||s__Reinekea blandensis--1||s__Reinekea thalattae--1||s__Rivicola pingtungensis--1||s__Rivicola sp002002905--1||s__SFHR01 sp004555545--1||s__Saccharospirillum alexandrii--1||s__Saccharospirillum impatiens--1||s__Saccharospirillum sp018402545--1||s__Shewanella algicola--1||s__Sulfurospirillum barnesii--1||s__Sulfurospirillum deleyianum--1||s__Sulfurospirillum sp017860615--1||s__Thalassomonas actiniarum--1||s__Thalassomonas viridans--1||s__Thalassotalea euphylliae_A--1||s__Thalassotalea euphylliae_B--1||s__Thalassotalea euphylliae_C--1||s__Thalassotalea sp017744155--1||s__Thalassotalea_B profundi--1||s__Vibrio cidicii--1||s__Vibrio coralliilyticus--1||s__Vibrio fortis--1||s__Vibrio harveyi--1||s__Vibrio injensis--1||s__Vibrio metschnikovii--1||s__Vibrio navarrensis--1||s__Vibrio pacinii--1||s__Vibrio palustris--1||s__Vibrio panuliri--1||s__Vibrio rotiferianus--1||s__Vibrio sinaloensis_B--1||s__Vibrio sp000960595--1||s__Vibrio sp002563795--1||s__Vibrio sp013113835--1||s__Vibrio sp013114595--1||s__Vibrio sp903986855--1||s__Vibrio vulnificus--1||s__WKFJ01 sp014872785--1||s__Wolinella succinogenes--1:heptad_counter=MCP-24H--1||MCP-40H--183||MCP-44H--7||MCP-52H--2:lbd_counter=:lca=d__Bacteria:lca_tree=d__Bacteria:length_avg=131.83333333333334:length_max=165.0:length_min=41.0:length_std=47.51596223025129:length_sum=791.0:mismatch_avg=7.166666666666667:mismatch_max=25.0:mismatch_min=0.0:mismatch_std=9.988326519826364:mismatch_sum=43.0:name=N499487:qcovhsp_avg=99.2:qcovhsp_max=100.0:qcovhsp_min=97.6:qcovhsp_std=1.2393546707863763:qcovhsp_sum=595.2:qend_avg=132.5:qend_max=167.0:qend_min=41.0:qend_std=48.33114937594595:qend_sum=795.0:qstart_avg=2.3333333333333335:qstart_max=5.0:qstart_min=1.0:qstart_std=2.0655911179772892:qstart_sum=14.0:ref_name_counter=GB_GCA_016192025.1_protein.faa_JACPUY010000147.1_6@PF00015_full_PFAM.354.436--1||RS_GCF_001645185.1_protein.faa_NZ_LXTQ01000057.1_77@PF00015_full_PFAM.350.526--3||RS_GCF_004000275.1_protein.faa_NZ_RCIP01000001.1_182@PF00015_full_PFAM.289.535--2:scovhsp_avg=72.14999999999999:scovhsp_max=92.6:scovhsp_min=50.0:scovhsp_std=22.246055830191562:scovhsp_sum=432.9:send_avg=160.0:send_max=204.0:send_min=72.0:send_std=46.758956361321836:send_sum=960.0:sstart_avg=29.5:sstart_max=71.0:sstart_min=1.0:sstart_std=33.9101754640108:sstart_sum=177.0])0.975:0.0790326[&&NHX:Sample_counter=rhizpot1--2||rhizpot3--1||rhiztom1--7||rhiztom2--4||rhiztom3--2:Type_counter=GTDB--189||capture--16:besthit_avg=93.73333333333333:besthit_max=100.0:besthit_min=82.4:besthit_std=7.116085066008321:besthit_sum=562.4:bitscore_avg=211.8166666666667:bitscore_max=280.0:bitscore_min=70.9:bitscore_std=76.36623381224628:bitscore_sum=1270.9:capture_class_counter=c__Clostridia--1||c__Desulfovibrionia--1||c__Desulfuromonadia--1||c__Gammaproteobacteria--7||c__Gemmatimonadetes--3||c__MBNT15--1||c__Spirochaetia--2:capture_domain_counter=d__Bacteria--16:capture_family_counter=f__Chromobacteriaceae--1||f__Desulfovibrionaceae--1||f__Lachnospiraceae--1||f__Longimicrobiaceae--3||f__MBNT15--1||f__Methylophilaceae--1||f__Pseudomonadaceae--3||f__Pseudopelobacteraceae--1||f__Sedimenticolaceae--1||f__UBA12059--2||f__Wenzhouxiangellaceae--1:capture_genus_counter=g__Aquitalea--1||g__Caccovicinus--1||g__JACRCG01--1||g__JAFAYN01--3||g__MM2--1||g__Pseudomonas_E--3||g__Sedimenticola--1||g__Solidesulfovibrio--1||g__UBA2219--1||g__UBA5200--2||g__Wenzhouxiangella--1:capture_order_counter=o__Burkholderiales--2||o__Chromatiales--1||o__Desulfovibrionales--1||o__Geobacterales--1||o__Lachnospirales--1||o__Longimicrobiales--3||o__MBNT15--1||o__Pseudomonadales--3||o__Treponematales--2||o__Xanthomonadales--1:capture_phylum_counter=p__Desulfobacterota--1||p__Desulfobacterota_E--1||p__Desulfobacterota_I--1||p__Firmicutes_A--1||p__Gemmatimonadota--3||p__Proteobacteria--7||p__Spirochaetota--2:capture_species_counter=s__Aquitalea sp003693445--1||s__Caccovicinus sp910588895--1||s__JACRCG01 sp903930585--1||s__JAFAYN01 sp019240375--3||s__MM2 sp001645185--1||s__Pseudomonas_E sp000761545--2||s__Pseudomonas_E sp007713465--1||s__Sedimenticola selenatireducens--1||s__Solidesulfovibrio magneticus_A--1||s__UBA2219 sp002327765--1||s__UBA5200 sp002412825--2||s__Wenzhouxiangella sp003565625--1:evalue_avg=7.549999999999999e-19:evalue_max=4.53e-18:evalue_min=1.37e-97:evalue_std=1.849364755801299e-18:evalue_sum=4.53e-18:evoltype=D:gapopen_avg=0.5:gapopen_max=2.0:gapopen_min=0.0:gapopen_std=0.8366600265340756:gapopen_sum=3.0:gtdb_class_counter=c__Campylobacteria--64||c__Deferribacteres--3||c__Gammaproteobacteria--122:gtdb_domain_counter=d__Bacteria--189:gtdb_family_counter=f__Alteromonadaceae--66||f__Aquaspirillaceae--2||f__Campylobacteraceae--4||f__Cellvibrionaceae--1||f__DSM-6294--1||f__Helicobacteraceae--57||f__Marinomonadaceae--8||f__Methylophilaceae--1||f__Mucispirillaceae--3||f__Natronospirillaceae--5||f__Pseudomonadaceae--2||f__Psychrobiaceae--1||f__Psychromonadaceae--5||f__Rhodocyclaceae--7||f__Shewanellaceae--2||f__Sulfurospirillaceae--3||f__Vibrionaceae--21:gtdb_genus_counter=g__Aestuariibacter--1||g__Agarilytica--1||g__Alkalimonas--1||g__Alteromonas--3||g__Arsukibacterium--1||g__Azoarcus_D--1||g__Azonexus--2||g__Azovibrio--1||g__Campylobacter_D--3||g__Campylobacter_E--1||g__Cognaticolwellia--2||g__Colwellia--3||g__Glaciecola--1||g__Helicobacter_A--9||g__Helicobacter_B--6||g__Helicobacter_C--10||g__Helicobacter_D--12||g__Helicobacter_E--12||g__Helicobacter_F--5||g__Lacimicrobium--2||g__MM2--1||g__Marinomonas--8||g__Mucispirillum--3||g__NHYN01--2||g__Neptunicella--1||g__Oleispira--1||g__Paraglaciecola--2||g__Photobacterium--3||g__Pseudoalteromonas--40||g__Pseudomonas_A--2||g__Psychrobium--1||g__Psychromonas--5||g__Psychrosphaera--1||g__Reinekea--2||g__Rivicola--2||g__SFHR01--1||g__Saccharospirillum--3||g__Shewanella--2||g__Sulfurospirillum--3||g__Thalassomonas--2||g__Thalassotalea--4||g__Thalassotalea_B--1||g__Thauera_A--1||g__Vibrio--18||g__WKFJ01--1||g__Wolinella--1||g__Zoogloea--1:gtdb_order_counter=o__Burkholderiales--10||o__Campylobacterales--64||o__Deferribacterales--3||o__Enterobacterales--95||o__Pseudomonadales--17:gtdb_phylum_counter=p__Campylobacterota--64||p__Deferribacterota--3||p__Proteobacteria--122:gtdb_species_counter=s__Aestuariibacter salexigens--1||s__Agarilytica rhodophyticola--1||s__Alkalimonas amylolytica--1||s__Alteromonas chungwhensis--1||s__Alteromonas ponticola--1||s__Alteromonas sp018860965--1||s__Arsukibacterium sp002415085--1||s__Azoarcus_D sp013911595--1||s__Azonexus sp012839675--1||s__Azonexus sp900549295--1||s__Azovibrio sp002340095--1||s__Campylobacter_D sp008633915--1||s__Campylobacter_D troglodytis--2||s__Campylobacter_E sp018501205--1||s__Cognaticolwellia aestuarii--1||s__Cognaticolwellia sp003971255--1||s__Colwellia sp002162675--1||s__Colwellia sp009832865--1||s__Colwellia sp018860915--1||s__Glaciecola ruwaisensis--1||s__Helicobacter_A aurati--1||s__Helicobacter_A bilis--1||s__Helicobacter_A bilis_A--1||s__Helicobacter_A bilis_B--1||s__Helicobacter_A didelphidarum--1||s__Helicobacter_A muridarum--1||s__Helicobacter_A rappini--1||s__Helicobacter_A sanguini--1||s__Helicobacter_A trogontum--1||s__Helicobacter_B canis--1||s__Helicobacter_B canis_B--1||s__Helicobacter_B fennelliae--1||s__Helicobacter_B macacae--1||s__Helicobacter_B sp001854545--1||s__Helicobacter_B sp017502485--1||s__Helicobacter_C cinaedi--1||s__Helicobacter_C hepaticus--1||s__Helicobacter_C jaachi--1||s__Helicobacter_C japonicus--1||s__Helicobacter_C labetoulli--1||s__Helicobacter_C magdeburgensis--1||s__Helicobacter_C marmotae--1||s__Helicobacter_C sp000765665--1||s__Helicobacter_C sp910577135--1||s__Helicobacter_C typhlonius--1||s__Helicobacter_D burdigaliensis--1||s__Helicobacter_D canadensis--1||s__Helicobacter_D ganmani--1||s__Helicobacter_D pullorum--1||s__Helicobacter_D rodentium--1||s__Helicobacter_D sp000765675--1||s__Helicobacter_D sp000765695--1||s__Helicobacter_D sp003288905--1||s__Helicobacter_D sp014799995--1||s__Helicobacter_D sp900770765--1||s__Helicobacter_D valdiviensis--1||s__Helicobacter_D winghamensis--1||s__Helicobacter_E ailurogastricus--1||s__Helicobacter_E baculiformis--1||s__Helicobacter_E bizzozeronii--1||s__Helicobacter_E cynogastricus--1||s__Helicobacter_E felis--1||s__Helicobacter_E heilmannii--1||s__Helicobacter_E labacensis--1||s__Helicobacter_E salomonis--1||s__Helicobacter_E suis--1||s__Helicobacter_E suis_A--1||s__Helicobacter_E suis_B--1||s__Helicobacter_E vulpis--1||s__Helicobacter_F avicola--1||s__Helicobacter_F equorum_A--1||s__Helicobacter_F himalayensis--1||s__Helicobacter_F sp002287135--1||s__Helicobacter_F sp003364115--1||s__Lacimicrobium alkaliphilum--1||s__Lacimicrobium sp002201535--1||s__MM2 sp001645185--1||s__Marinomonas agarivorans--1||s__Marinomonas algicola--1||s__Marinomonas colpomeniae--1||s__Marinomonas pollencensis--1||s__Marinomonas sp004352835--1||s__Marinomonas sp004352855--1||s__Marinomonas sp018145875--1||s__Marinomonas ushuaiensis--1||s__Mucispirillum faecigallinarum--1||s__Mucispirillum schaedleri--1||s__Mucispirillum sp910586745--1||s__NHYN01 sp003288845--1||s__NHYN01 sp910578285--1||s__Neptunicella marina--1||s__Oleispira sp002632185--1||s__Paraglaciecola sp009796745--1||s__Paraglaciecola sp011378905--1||s__Photobacterium aquae--1||s__Photobacterium proteolyticum--2||s__Pseudoalteromonas aliena--1||s__Pseudoalteromonas arctica--1||s__Pseudoalteromonas aurantia--1||s__Pseudoalteromonas citrea--1||s__Pseudoalteromonas distincta--1||s__Pseudoalteromonas fuliginea--1||s__Pseudoalteromonas luteoviolacea--1||s__Pseudoalteromonas luteoviolacea_A--1||s__Pseudoalteromonas luteoviolacea_B--1||s__Pseudoalteromonas luteoviolacea_C--1||s__Pseudoalteromonas luteoviolacea_E--1||s__Pseudoalteromonas luteoviolacea_F--1||s__Pseudoalteromonas luteoviolacea_G--1||s__Pseudoalteromonas luteoviolacea_H--1||s__Pseudoalteromonas luteoviolacea_I--1||s__Pseudoalteromonas prydzensis_A--1||s__Pseudoalteromonas rubra--1||s__Pseudoalteromonas rubra_A--1||s__Pseudoalteromonas rubra_B--1||s__Pseudoalteromonas rubra_D--1||s__Pseudoalteromonas rubra_E--1||s__Pseudoalteromonas rubra_F--1||s__Pseudoalteromonas sp000239855--1||s__Pseudoalteromonas sp000498095--1||s__Pseudoalteromonas sp001282135--1||s__Pseudoalteromonas sp001401805--1||s__Pseudoalteromonas sp001974855--1||s__Pseudoalteromonas sp001974875--1||s__Pseudoalteromonas sp002165575--1||s__Pseudoalteromonas sp002276045--1||s__Pseudoalteromonas sp003590335--1||s__Pseudoalteromonas sp008370255--1||s__Pseudoalteromonas sp009176705--1||s__Pseudoalteromonas sp011378855--1||s__Pseudoalteromonas sp014694405--1||s__Pseudoalteromonas sp018100905--1||s__Pseudoalteromonas sp018100985--1||s__Pseudoalteromonas sp018402495--1||s__Pseudoalteromonas tunicata--1||s__Pseudoalteromonas viridis--1||s__Pseudomonas_A stutzeri_AK--1||s__Pseudomonas_A stutzeri_G--1||s__Psychrobium sp013214905--1||s__Psychromonas arctica--1||s__Psychromonas sp003318165--1||s__Psychromonas sp004378355--1||s__Psychromonas sp009828855--1||s__Psychromonas sp011378715--1||s__Psychrosphaera sp018860345--1||s__Reinekea blandensis--1||s__Reinekea thalattae--1||s__Rivicola pingtungensis--1||s__Rivicola sp002002905--1||s__SFHR01 sp004555545--1||s__Saccharospirillum alexandrii--1||s__Saccharospirillum impatiens--1||s__Saccharospirillum sp018402545--1||s__Shewanella algicola--1||s__Shewanella litorisediminis--1||s__Sulfurospirillum barnesii--1||s__Sulfurospirillum deleyianum--1||s__Sulfurospirillum sp017860615--1||s__Thalassomonas actiniarum--1||s__Thalassomonas viridans--1||s__Thalassotalea euphylliae_A--1||s__Thalassotalea euphylliae_B--1||s__Thalassotalea euphylliae_C--1||s__Thalassotalea sp017744155--1||s__Thalassotalea_B profundi--1||s__Thauera_A nasutitermitis--1||s__Vibrio cidicii--1||s__Vibrio coralliilyticus--1||s__Vibrio fortis--1||s__Vibrio harveyi--1||s__Vibrio injensis--1||s__Vibrio metschnikovii--1||s__Vibrio navarrensis--1||s__Vibrio pacinii--1||s__Vibrio palustris--1||s__Vibrio panuliri--1||s__Vibrio rotiferianus--1||s__Vibrio sinaloensis_B--1||s__Vibrio sp000960595--1||s__Vibrio sp002563795--1||s__Vibrio sp013113835--1||s__Vibrio sp013114595--1||s__Vibrio sp903986855--1||s__Vibrio vulnificus--1||s__WKFJ01 sp014872785--1||s__Wolinella succinogenes--1||s__Zoogloea ramigera--1:heptad_counter=MCP-24H--1||MCP-40H--194||MCP-44H--7||MCP-52H--3:lbd_counter=:lca=d__Bacteria:lca_tree=d__Bacteria:length_avg=131.83333333333334:length_max=165.0:length_min=41.0:length_std=47.51596223025129:length_sum=791.0:mismatch_avg=7.166666666666667:mismatch_max=25.0:mismatch_min=0.0:mismatch_std=9.988326519826364:mismatch_sum=43.0:name=N499488:qcovhsp_avg=99.2:qcovhsp_max=100.0:qcovhsp_min=97.6:qcovhsp_std=1.2393546707863763:qcovhsp_sum=595.2:qend_avg=132.5:qend_max=167.0:qend_min=41.0:qend_std=48.33114937594595:qend_sum=795.0:qstart_avg=2.3333333333333335:qstart_max=5.0:qstart_min=1.0:qstart_std=2.0655911179772892:qstart_sum=14.0:ref_name_counter=GB_GCA_016192025.1_protein.faa_JACPUY010000147.1_6@PF00015_full_PFAM.354.436--1||RS_GCF_001645185.1_protein.faa_NZ_LXTQ01000057.1_77@PF00015_full_PFAM.350.526--3||RS_GCF_004000275.1_protein.faa_NZ_RCIP01000001.1_182@PF00015_full_PFAM.289.535--2:scovhsp_avg=72.14999999999999:scovhsp_max=92.6:scovhsp_min=50.0:scovhsp_std=22.246055830191562:scovhsp_sum=432.9:send_avg=160.0:send_max=204.0:send_min=72.0:send_std=46.758956361321836:send_sum=960.0:sstart_avg=29.5:sstart_max=71.0:sstart_min=1.0:sstart_std=33.9101754640108:sstart_sum=177.0],(GB_GCA_903832735.1_protein.faa_CAILCO010000042.1_13@PF00015_full_PFAM.330.527:0.330434[&&NHX:Type=GTDB:gtdb_class=c__Gammaproteobacteria:gtdb_domain=d__Bacteria:gtdb_family=f__Rhodocyclaceae:gtdb_genus=g__CAIYYX01:gtdb_order=o__Burkholderiales:gtdb_phylum=p__Proteobacteria:gtdb_species=s__CAIYYX01 sp903832735:heptad=MCP-40H:species=d__Bacteria_p__Proteobacteria_c__Gammaproteobacteria_o__Burkholderiales_f__Rhodocyclaceae_g__CAIYYX01_s__CAIYYX01 sp903832735],(RS_GCF_004342175.1_protein.faa_NZ_SMAO01000001.1_42@PF00015_full_PFAM.463.648:0.349501[&&NHX:Type=GTDB:gtdb_class=c__Gammaproteobacteria:gtdb_domain=d__Bacteria:gtdb_family=f__Chromatiaceae:gtdb_genus=g__Thiobaca:gtdb_order=o__Chromatiales:gtdb_phylum=p__Proteobacteria:gtdb_species=s__Thiobaca trueperi:heptad=MCP-40H:species=d__Bacteria_p__Proteobacteria_c__Gammaproteobacteria_o__Chromatiales_f__Chromatiaceae_g__Thiobaca_s__Thiobaca trueperi],((RS_GCF_000420525.1_protein.faa_NZ_ATVC01000092.1_2@PF00015_full_PFAM.429.630:0.236481[&&NHX:Type=GTDB:gtdb_class=c__Gammaproteobacteria:gtdb_domain=d__Bacteria:gtdb_family=f__Aquaspirillaceae:gtdb_genus=g__Aquaspirillum:gtdb_order=o__Burkholderiales:gtdb_phylum=p__Proteobacteria:gtdb_species=s__Aquaspirillum serpens:heptad=MCP-40H:species=d__Bacteria_p__Proteobacteria_c__Gammaproteobacteria_o__Burkholderiales_f__Aquaspirillaceae_g__Aquaspirillum_s__Aquaspirillum serpens],(RS_GCF_004217225.1_protein.faa_NZ_SHKM01000001.1_1587@PF00015_full_PFAM.348.528:0.0136184[&&NHX:Type=GTDB:gtdb_class=c__Gammaproteobacteria:gtdb_domain=d__Bacteria:gtdb_family=f__Rhodocyclaceae:gtdb_genus=g__Azospira:gtdb_order=o__Burkholderiales:gtdb_phylum=p__Proteobacteria:gtdb_species=s__Azospira oryzae:heptad=MCP-40H:species=d__Bacteria_p__Proteobacteria_c__Gammaproteobacteria_o__Burkholderiales_f__Rhodocyclaceae_g__Azospira_s__Azospira oryzae],RS_GCF_003112695.1_protein.faa_NZ_BFBP01000025.1_9@PF00015_full_PFAM.349.527:0.0324562[&&NHX:Type=GTDB:gtdb_class=c__Gammaproteobacteria:gtdb_domain=d__Bacteria:gtdb_family=f__Rhodocyclaceae:gtdb_genus=g__Azospira:gtdb_order=o__Burkholderiales:gtdb_phylum=p__Proteobacteria:gtdb_species=s__Azospira sp003112695:heptad=MCP-40H:species=d__Bacteria_p__Proteobacteria_c__Gammaproteobacteria_o__Burkholderiales_f__Rhodocyclaceae_g__Azospira_s__Azospira sp003112695])0.572:0.0333924[&&NHX:Sample_counter=:Type_counter=GTDB--2:capture_class_counter=:capture_domain_counter=:capture_family_counter=:capture_genus_counter=:capture_order_counter=:capture_phylum_counter=:capture_species_counter=:evoltype=D:gtdb_class_counter=c__Gammaproteobacteria--2:gtdb_domain_counter=d__Bacteria--2:gtdb_family_counter=f__Rhodocyclaceae--2:gtdb_genus_counter=g__Azospira--2:gtdb_order_counter=o__Burkholderiales--2:gtdb_phylum_counter=p__Proteobacteria--2:gtdb_species_counter=s__Azospira oryzae--1||s__Azospira sp003112695--1:heptad_counter=MCP-40H--2:lbd_counter=:lca=d__Bacteria:lca_tree=g__Azospira:name=N499494:ref_name_counter=])0.841:0.0356645[&&NHX:Sample_counter=:Type_counter=GTDB--3:capture_class_counter=:capture_domain_counter=:capture_family_counter=:capture_genus_counter=:capture_order_counter=:capture_phylum_counter=:capture_species_counter=:evoltype=D:gtdb_class_counter=c__Gammaproteobacteria--3:gtdb_domain_counter=d__Bacteria--3:gtdb_family_counter=f__Aquaspirillaceae--1||f__Rhodocyclaceae--2:gtdb_genus_counter=g__Aquaspirillum--1||g__Azospira--2:gtdb_order_counter=o__Burkholderiales--3:gtdb_phylum_counter=p__Proteobacteria--3:gtdb_species_counter=s__Aquaspirillum serpens--1||s__Azospira oryzae--1||s__Azospira sp003112695--1:heptad_counter=MCP-40H--3:lbd_counter=:lca=d__Bacteria:lca_tree=o__Burkholderiales:name=N499495:ref_name_counter=],((GB_GCA_002340095.1_protein.faa_DDKS01000010.1_1@PF00015_full_PFAM.347.532:0.0578117[&&NHX:Type=GTDB:gtdb_class=c__Gammaproteobacteria:gtdb_domain=d__Bacteria:gtdb_family=f__Rhodocyclaceae:gtdb_genus=g__Azovibrio:gtdb_order=o__Burkholderiales:gtdb_phylum=p__Proteobacteria:gtdb_species=s__Azovibrio sp002340095:heptad=MCP-40H:species=d__Bacteria_p__Proteobacteria_c__Gammaproteobacteria_o__Burkholderiales_f__Rhodocyclaceae_g__Azovibrio_s__Azovibrio sp002340095],(GB_GCA_003252145.1_protein.faa_QKDJ01000063.1_8@PF00015_full_PFAM.330.528:0.0392056[&&NHX:Type=GTDB:gtdb_class=c__Gammaproteobacteria:gtdb_domain=d__Bacteria:gtdb_family=f__Rhodocyclaceae:gtdb_genus=g__Azovibrio:gtdb_order=o__Burkholderiales:gtdb_phylum=p__Proteobacteria:gtdb_species=s__Azovibrio restrictus_A:heptad=MCP-40H:species=d__Bacteria_p__Proteobacteria_c__Gammaproteobacteria_o__Burkholderiales_f__Rhodocyclaceae_g__Azovibrio_s__Azovibrio restrictus_A],(RS_GCF_000429665.1_protein.faa_NZ_AUCH01000003.1_234@PF00015_full_PFAM.327.530:0.0148307[&&NHX:Type=GTDB:gtdb_class=c__Gammaproteobacteria:gtdb_domain=d__Bacteria:gtdb_family=f__Rhodocyclaceae:gtdb_genus=g__Azovibrio:gtdb_order=o__Burkholderiales:gtdb_phylum=p__Proteobacteria:gtdb_species=s__Azovibrio restrictus:heptad=MCP-40H:species=d__Bacteria_p__Proteobacteria_c__Gammaproteobacteria_o__Burkholderiales_f__Rhodocyclaceae_g__Azovibrio_s__Azovibrio restrictus],RS_GCF_000429665.1_protein.faa_NZ_AUCH01000016.1_87@PF00015_full_PFAM.333.527:0.10112[&&NHX:Type=GTDB:gtdb_class=c__Gammaproteobacteria:gtdb_domain=d__Bacteria:gtdb_family=f__Rhodocyclaceae:gtdb_genus=g__Azovibrio:gtdb_order=o__Burkholderiales:gtdb_phylum=p__Proteobacteria:gtdb_species=s__Azovibrio restrictus:heptad=MCP-40H:species=d__Bacteria_p__Proteobacteria_c__Gammaproteobacteria_o__Burkholderiales_f__Rhodocyclaceae_g__Azovibrio_s__Azovibrio restrictus])0.315:0.0141599[&&NHX:Sample_counter=:Type_counter=GTDB--2:capture_class_counter=:capture_domain_counter=:capture_family_counter=:capture_genus_counter=:capture_order_counter=:capture_phylum_counter=:capture_species_counter=:evoltype=D:gtdb_class_counter=c__Gammaproteobacteria--2:gtdb_domain_counter=d__Bacteria--2:gtdb_family_counter=f__Rhodocyclaceae--2:gtdb_genus_counter=g__Azovibrio--2:gtdb_order_counter=o__Burkholderiales--2:gtdb_phylum_counter=p__Proteobacteria--2:gtdb_species_counter=s__Azovibrio restrictus--2:heptad_counter=MCP-40H--2:lbd_counter=:lca=d__Bacteria:lca_tree=s__Azovibrio restrictus:name=N499500:ref_name_counter=])0.924:0.0454726[&&NHX:Sample_counter=:Type_counter=GTDB--3:capture_class_counter=:capture_domain_counter=:capture_family_counter=:capture_genus_counter=:capture_order_counter=:capture_phylum_counter=:capture_species_counter=:evoltype=D:gtdb_class_counter=c__Gammaproteobacteria--3:gtdb_domain_counter=d__Bacteria--3:gtdb_family_counter=f__Rhodocyclaceae--3:gtdb_genus_counter=g__Azovibrio--3:gtdb_order_counter=o__Burkholderiales--3:gtdb_phylum_counter=p__Proteobacteria--3:gtdb_species_counter=s__Azovibrio restrictus--2||s__Azovibrio restrictus_A--1:heptad_counter=MCP-40H--3:lbd_counter=:lca=d__Bacteria:lca_tree=g__Azovibrio:name=N499501:ref_name_counter=])0.998:0.125646[&&NHX:Sample_counter=:Type_counter=GTDB--4:capture_class_counter=:capture_domain_counter=:capture_family_counter=:capture_genus_counter=:capture_order_counter=:capture_phylum_counter=:capture_species_counter=:evoltype=D:gtdb_class_counter=c__Gammaproteobacteria--4:gtdb_domain_counter=d__Bacteria--4:gtdb_family_counter=f__Rhodocyclaceae--4:gtdb_genus_counter=g__Azovibrio--4:gtdb_order_counter=o__Burkholderiales--4:gtdb_phylum_counter=p__Proteobacteria--4:gtdb_species_counter=s__Azovibrio restrictus--2||s__Azovibrio restrictus_A--1||s__Azovibrio sp002340095--1:heptad_counter=MCP-40H--4:lbd_counter=:lca=d__Bacteria:lca_tree=g__Azovibrio:name=N499502:ref_name_counter=],((RS_GCF_011881425.1_protein.faa_NZ_JAATWB010000001.1_562@PF00015_full_PFAM.339.522:0.117447[&&NHX:Type=GTDB:gtdb_class=c__Gammaproteobacteria:gtdb_domain=d__Bacteria:gtdb_family=f__Rhodocyclaceae:gtdb_genus=g__Rhodocyclus:gtdb_order=o__Burkholderiales:gtdb_phylum=p__Proteobacteria:gtdb_species=s__Rhodocyclus tenuis_A:heptad=MCP-40H:species=d__Bacteria_p__Proteobacteria_c__Gammaproteobacteria_o__Burkholderiales_f__Rhodocyclaceae_g__Rhodocyclus_s__Rhodocyclus tenuis_A],RS_GCF_014197755.1_protein.faa_NZ_JACIGE010000005.1_190@PF00015_full_PFAM.326.523:0.0786809[&&NHX:Type=GTDB:gtdb_class=c__Gammaproteobacteria:gtdb_domain=d__Bacteria:gtdb_family=f__Rhodocyclaceae:gtdb_genus=g__Rhodocyclus:gtdb_order=o__Burkholderiales:gtdb_phylum=p__Proteobacteria:gtdb_species=s__Rhodocyclus tenuis:heptad=MCP-40H:species=d__Bacteria_p__Proteobacteria_c__Gammaproteobacteria_o__Burkholderiales_f__Rhodocyclaceae_g__Rhodocyclus_s__Rhodocyclus tenuis])0.99:0.126734[&&NHX:Sample_counter=:Type_counter=GTDB--2:capture_class_counter=:capture_domain_counter=:capture_family_counter=:capture_genus_counter=:capture_order_counter=:capture_phylum_counter=:capture_species_counter=:evoltype=D:gtdb_class_counter=c__Gammaproteobacteria--2:gtdb_domain_counter=d__Bacteria--2:gtdb_family_counter=f__Rhodocyclaceae--2:gtdb_genus_counter=g__Rhodocyclus--2:gtdb_order_counter=o__Burkholderiales--2:gtdb_phylum_counter=p__Proteobacteria--2:gtdb_species_counter=s__Rhodocyclus tenuis--1||s__Rhodocyclus tenuis_A--1:heptad_counter=MCP-40H--2:lbd_counter=:lca=d__Bacteria:lca_tree=g__Rhodocyclus:name=N499505:ref_name_counter=],(((GB_GCA_016714935.1_protein.faa_JADKBU010000001.1_177@PF00015_full_PFAM.328.527:0.0947978[&&NHX:Type=GTDB:gtdb_class=c__Gammaproteobacteria:gtdb_domain=d__Bacteria:gtdb_family=f__Rhodocyclaceae:gtdb_genus=g__Accumulibacter:gtdb_order=o__Burkholderiales:gtdb_phylum=p__Proteobacteria:gtdb_species=s__Accumulibacter sp016714935:heptad=MCP-40H:species=d__Bacteria_p__Proteobacteria_c__Gammaproteobacteria_o__Burkholderiales_f__Rhodocyclaceae_g__Accumulibacter_s__Accumulibacter sp016714935],GB_GCA_016789985.1_protein.faa_JAEUOL010000271.1_7@PF00015_full_PFAM.340.526:0.110509[&&NHX:Type=GTDB:gtdb_class=c__Gammaproteobacteria:gtdb_domain=d__Bacteria:gtdb_family=f__Rhodocyclaceae:gtdb_genus=g__Accumulibacter:gtdb_order=o__Burkholderiales:gtdb_phylum=p__Proteobacteria:gtdb_species=s__Accumulibacter sp016789985:heptad=MCP-40H:species=d__Bacteria_p__Proteobacteria_c__Gammaproteobacteria_o__Burkholderiales_f__Rhodocyclaceae_g__Accumulibacter_s__Accumulibacter sp016789985])0.896:0.0367401[&&NHX:Sample_counter=:Type_counter=GTDB--2:capture_class_counter=:capture_domain_counter=:capture_family_counter=:capture_genus_counter=:capture_order_counter=:capture_phylum_counter=:capture_species_counter=:evoltype=D:gtdb_class_counter=c__Gammaproteobacteria--2:gtdb_domain_counter=d__Bacteria--2:gtdb_family_counter=f__Rhodocyclaceae--2:gtdb_genus_counter=g__Accumulibacter--2:gtdb_order_counter=o__Burkholderiales--2:gtdb_phylum_counter=p__Proteobacteria--2:gtdb_species_counter=s__Accumulibacter sp016714935--1||s__Accumulibacter sp016789985--1:heptad_counter=MCP-40H--2:lbd_counter=:lca=d__Bacteria:lca_tree=g__Accumulibacter:name=N499508:ref_name_counter=],((RS_GCF_000024165.1_protein.faa_NC_013194.1_3448@PF00015_full_PFAM.257.453:0.0336833[&&NHX:Type=GTDB:gtdb_class=c__Gammaproteobacteria:gtdb_domain=d__Bacteria:gtdb_family=f__Rhodocyclaceae:gtdb_genus=g__Accumulibacter:gtdb_order=o__Burkholderiales:gtdb_phylum=p__Proteobacteria:gtdb_species=s__Accumulibacter phosphatis_C:heptad=MCP-40H:species=d__Bacteria_p__Proteobacteria_c__Gammaproteobacteria_o__Burkholderiales_f__Rhodocyclaceae_g__Accumulibacter_s__Accumulibacter phosphatis_C],RS_GCF_900089955.1_protein.faa_NZ_FLQX01000147.1_35@PF00015_full_PFAM.345.530:0.0930902[&&NHX:Type=GTDB:gtdb_class=c__Gammaproteobacteria:gtdb_domain=d__Bacteria:gtdb_family=f__Rhodocyclaceae:gtdb_genus=g__Accumulibacter:gtdb_order=o__Burkholderiales:gtdb_phylum=p__Proteobacteria:gtdb_species=s__Accumulibacter aalborgensis:heptad=MCP-40H:species=d__Bacteria_p__Proteobacteria_c__Gammaproteobacteria_o__Burkholderiales_f__Rhodocyclaceae_g__Accumulibacter_s__Accumulibacter aalborgensis])0.032:0.0254601[&&NHX:Sample_counter=:Type_counter=GTDB--2:capture_class_counter=:capture_domain_counter=:capture_family_counter=:capture_genus_counter=:capture_order_counter=:capture_phylum_counter=:capture_species_counter=:evoltype=D:gtdb_class_counter=c__Gammaproteobacteria--2:gtdb_domain_counter=d__Bacteria--2:gtdb_family_counter=f__Rhodocyclaceae--2:gtdb_genus_counter=g__Accumulibacter--2:gtdb_order_counter=o__Burkholderiales--2:gtdb_phylum_counter=p__Proteobacteria--2:gtdb_species_counter=s__Accumulibacter aalborgensis--1||s__Accumulibacter phosphatis_C--1:heptad_counter=MCP-40H--2:lbd_counter=:lca=d__Bacteria:lca_tree=g__Accumulibacter:name=N499511:ref_name_counter=],(GB_GCA_000585015.1_protein.faa_JFAX01000013.1_31@PF00015_full_PFAM.227.363:0.0257397[&&NHX:Type=GTDB:gtdb_class=c__Gammaproteobacteria:gtdb_domain=d__Bacteria:gtdb_family=f__Rhodocyclaceae:gtdb_genus=g__Accumulibacter:gtdb_order=o__Burkholderiales:gtdb_phylum=p__Proteobacteria:gtdb_species=s__Accumulibacter sp000585015:heptad=MCP-40H:species=d__Bacteria_p__Proteobacteria_c__Gammaproteobacteria_o__Burkholderiales_f__Rhodocyclaceae_g__Accumulibacter_s__Accumulibacter sp000585015],(GB_GCA_017592775.1_protein.faa_JAGFNJ010000035.1_8@PF00015_full_PFAM.348.525:0.0217907[&&NHX:Type=GTDB:gtdb_class=c__Gammaproteobacteria:gtdb_domain=d__Bacteria:gtdb_family=f__Rhodocyclaceae:gtdb_genus=g__Accumulibacter:gtdb_order=o__Burkholderiales:gtdb_phylum=p__Proteobacteria:gtdb_species=s__Accumulibacter sp017592775:heptad=MCP-40H:species=d__Bacteria_p__Proteobacteria_c__Gammaproteobacteria_o__Burkholderiales_f__Rhodocyclaceae_g__Accumulibacter_s__Accumulibacter sp017592775],(GB_GCA_002345025.1_protein.faa_DDUX01000080.1_17@PF00015_full_PFAM.8.183:0.0355343[&&NHX:Type=GTDB:gtdb_class=c__Gammaproteobacteria:gtdb_domain=d__Bacteria:gtdb_family=f__Rhodocyclaceae:gtdb_genus=g__Accumulibacter:gtdb_order=o__Burkholderiales:gtdb_phylum=p__Proteobacteria:gtdb_species=s__Accumulibacter phosphatis_B:heptad=MCP-40H:species=d__Bacteria_p__Proteobacteria_c__Gammaproteobacteria_o__Burkholderiales_f__Rhodocyclaceae_g__Accumulibacter_s__Accumulibacter phosphatis_B],GB_GCA_016788495.1_protein.faa_JAEUOM010000111.1_12@PF00015_full_PFAM.347.525:0.0124874[&&NHX:Type=GTDB:gtdb_class=c__Gammaproteobacteria:gtdb_domain=d__Bacteria:gtdb_family=f__Rhodocyclaceae:gtdb_genus=g__Accumulibacter:gtdb_order=o__Burkholderiales:gtdb_phylum=p__Proteobacteria:gtdb_species=s__Accumulibacter sp016788495:heptad=MCP-40H:species=d__Bacteria_p__Proteobacteria_c__Gammaproteobacteria_o__Burkholderiales_f__Rhodocyclaceae_g__Accumulibacter_s__Accumulibacter sp016788495])0.444:0.00370292[&&NHX:Sample_counter=:Type_counter=GTDB--2:capture_class_counter=:capture_domain_counter=:capture_family_counter=:capture_genus_counter=:capture_order_counter=:capture_phylum_counter=:capture_species_counter=:evoltype=D:gtdb_class_counter=c__Gammaproteobacteria--2:gtdb_domain_counter=d__Bacteria--2:gtdb_family_counter=f__Rhodocyclaceae--2:gtdb_genus_counter=g__Accumulibacter--2:gtdb_order_counter=o__Burkholderiales--2:gtdb_phylum_counter=p__Proteobacteria--2:gtdb_species_counter=s__Accumulibacter phosphatis_B--1||s__Accumulibacter sp016788495--1:heptad_counter=MCP-40H--2:lbd_counter=:lca=d__Bacteria:lca_tree=g__Accumulibacter:name=N499516:ref_name_counter=])0.745:0.00531462[&&NHX:Sample_counter=:Type_counter=GTDB--3:capture_class_counter=:capture_domain_counter=:capture_family_counter=:capture_genus_counter=:capture_order_counter=:capture_phylum_counter=:capture_species_counter=:evoltype=D:gtdb_class_counter=c__Gammaproteobacteria--3:gtdb_domain_counter=d__Bacteria--3:gtdb_family_counter=f__Rhodocyclaceae--3:gtdb_genus_counter=g__Accumulibacter--3:gtdb_order_counter=o__Burkholderiales--3:gtdb_phylum_counter=p__Proteobacteria--3:gtdb_species_counter=s__Accumulibacter phosphatis_B--1||s__Accumulibacter sp016788495--1||s__Accumulibacter sp017592775--1:heptad_counter=MCP-40H--3:lbd_counter=:lca=d__Bacteria:lca_tree=g__Accumulibacter:name=N499517:ref_name_counter=])0.996:0.101057[&&NHX:Sample_counter=:Type_counter=GTDB--4:capture_class_counter=:capture_domain_counter=:capture_family_counter=:capture_genus_counter=:capture_order_counter=:capture_phylum_counter=:capture_species_counter=:evoltype=D:gtdb_class_counter=c__Gammaproteobacteria--4:gtdb_domain_counter=d__Bacteria--4:gtdb_family_counter=f__Rhodocyclaceae--4:gtdb_genus_counter=g__Accumulibacter--4:gtdb_order_counter=o__Burkholderiales--4:gtdb_phylum_counter=p__Proteobacteria--4:gtdb_species_counter=s__Accumulibacter phosphatis_B--1||s__Accumulibacter sp000585015--1||s__Accumulibacter sp016788495--1||s__Accumulibacter sp017592775--1:heptad_counter=MCP-40H--4:lbd_counter=:lca=d__Bacteria:lca_tree=g__Accumulibacter:name=N499518:ref_name_counter=])0.94:0.0517088[&&NHX:Sample_counter=:Type_counter=GTDB--6:capture_class_counter=:capture_domain_counter=:capture_family_counter=:capture_genus_counter=:capture_order_counter=:capture_phylum_counter=:capture_species_counter=:evoltype=D:gtdb_class_counter=c__Gammaproteobacteria--6:gtdb_domain_counter=d__Bacteria--6:gtdb_family_counter=f__Rhodocyclaceae--6:gtdb_genus_counter=g__Accumulibacter--6:gtdb_order_counter=o__Burkholderiales--6:gtdb_phylum_counter=p__Proteobacteria--6:gtdb_species_counter=s__Accumulibacter aalborgensis--1||s__Accumulibacter phosphatis_B--1||s__Accumulibacter phosphatis_C--1||s__Accumulibacter sp000585015--1||s__Accumulibacter sp016788495--1||s__Accumulibacter sp017592775--1:heptad_counter=MCP-40H--6:lbd_counter=:lca=d__Bacteria:lca_tree=g__Accumulibacter:name=N499519:ref_name_counter=])0.693:0.00984898[&&NHX:Sample_counter=:Type_counter=GTDB--8:capture_class_counter=:capture_domain_counter=:capture_family_counter=:capture_genus_counter=:capture_order_counter=:capture_phylum_counter=:capture_species_counter=:evoltype=D:gtdb_class_counter=c__Gammaproteobacteria--8:gtdb_domain_counter=d__Bacteria--8:gtdb_family_counter=f__Rhodocyclaceae--8:gtdb_genus_counter=g__Accumulibacter--8:gtdb_order_counter=o__Burkholderiales--8:gtdb_phylum_counter=p__Proteobacteria--8:gtdb_species_counter=s__Accumulibacter aalborgensis--1||s__Accumulibacter phosphatis_B--1||s__Accumulibacter phosphatis_C--1||s__Accumulibacter sp000585015--1||s__Accumulibacter sp016714935--1||s__Accumulibacter sp016788495--1||s__Accumulibacter sp016789985--1||s__Accumulibacter sp017592775--1:heptad_counter=MCP-40H--8:lbd_counter=:lca=d__Bacteria:lca_tree=g__Accumulibacter:name=N499520:ref_name_counter=],((GB_GCA_014879755.1_protein.faa_JACSRO010000042.1_8@PF00015_full_PFAM.345.524:0.0293093[&&NHX:Type=GTDB:gtdb_class=c__Gammaproteobacteria:gtdb_domain=d__Bacteria:gtdb_family=f__Rhodocyclaceae:gtdb_genus=g__Accumulibacter:gtdb_order=o__Burkholderiales:gtdb_phylum=p__Proteobacteria:gtdb_species=s__Accumulibacter sp014879755:heptad=MCP-40H:species=d__Bacteria_p__Proteobacteria_c__Gammaproteobacteria_o__Burkholderiales_f__Rhodocyclaceae_g__Accumulibacter_s__Accumulibacter sp014879755],GB_GCA_907163085.1_protein.faa_CAJQTX010000004.1_199@PF00015_full_PFAM.343.525:0.0390711[&&NHX:Type=GTDB:gtdb_class=c__Gammaproteobacteria:gtdb_domain=d__Bacteria:gtdb_family=f__Rhodocyclaceae:gtdb_genus=g__Accumulibacter:gtdb_order=o__Burkholderiales:gtdb_phylum=p__Proteobacteria:gtdb_species=s__Accumulibacter sp907163085:heptad=MCP-40H:species=d__Bacteria_p__Proteobacteria_c__Gammaproteobacteria_o__Burkholderiales_f__Rhodocyclaceae_g__Accumulibacter_s__Accumulibacter sp907163085])0.33:0.012868[&&NHX:Sample_counter=:Type_counter=GTDB--2:capture_class_counter=:capture_domain_counter=:capture_family_counter=:capture_genus_counter=:capture_order_counter=:capture_phylum_counter=:capture_species_counter=:evoltype=D:gtdb_class_counter=c__Gammaproteobacteria--2:gtdb_domain_counter=d__Bacteria--2:gtdb_family_counter=f__Rhodocyclaceae--2:gtdb_genus_counter=g__Accumulibacter--2:gtdb_order_counter=o__Burkholderiales--2:gtdb_phylum_counter=p__Proteobacteria--2:gtdb_species_counter=s__Accumulibacter sp014879755--1||s__Accumulibacter sp907163085--1:heptad_counter=MCP-40H--2:lbd_counter=:lca=d__Bacteria:lca_tree=g__Accumulibacter:name=N499523:ref_name_counter=],(GB_GCA_000585075.1_protein.faa_JEMY01000004.1_238@PF00015_full_PFAM.344.532:0.0327404[&&NHX:Type=GTDB:gtdb_class=c__Gammaproteobacteria:gtdb_domain=d__Bacteria:gtdb_family=f__Rhodocyclaceae:gtdb_genus=g__Accumulibacter:gtdb_order=o__Burkholderiales:gtdb_phylum=p__Proteobacteria:gtdb_species=s__Accumulibacter sp000585075:heptad=MCP-40H:species=d__Bacteria_p__Proteobacteria_c__Gammaproteobacteria_o__Burkholderiales_f__Rhodocyclaceae_g__Accumulibacter_s__Accumulibacter sp000585075],(GB_GCA_000585055.1_protein.faa_JEMX01000078.1_29@PF00015_full_PFAM.344.527:5e-09[&&NHX:Type=GTDB:gtdb_class=c__Gammaproteobacteria:gtdb_domain=d__Bacteria:gtdb_family=f__Rhodocyclaceae:gtdb_genus=g__Accumulibacter:gtdb_order=o__Burkholderiales:gtdb_phylum=p__Proteobacteria:gtdb_species=s__Accumulibacter sp000585055:heptad=MCP-40H:species=d__Bacteria_p__Proteobacteria_c__Gammaproteobacteria_o__Burkholderiales_f__Rhodocyclaceae_g__Accumulibacter_s__Accumulibacter sp000585055],(RS_GCF_012939955.1_protein.faa_NZ_SPMY01000057.1_37@PF00015_full_PFAM.372.515:0.0517386[&&NHX:Type=GTDB:gtdb_class=c__Gammaproteobacteria:gtdb_domain=d__Bacteria:gtdb_family=f__Rhodocyclaceae:gtdb_genus=g__Accumulibacter:gtdb_order=o__Burkholderiales:gtdb_phylum=p__Proteobacteria:gtdb_species=s__Accumulibacter phosphatis_G:heptad=MCP-40H:species=d__Bacteria_p__Proteobacteria_c__Gammaproteobacteria_o__Burkholderiales_f__Rhodocyclaceae_g__Accumulibacter_s__Accumulibacter phosphatis_G],GB_GCA_000987445.1_protein.faa_LBIU01000087.1_1@PF00015_full_PFAM.314.495:5e-09[&&NHX:Type=GTDB:gtdb_class=c__Gammaproteobacteria:gtdb_domain=d__Bacteria:gtdb_family=f__Rhodocyclaceae:gtdb_genus=g__Accumulibacter:gtdb_order=o__Burkholderiales:gtdb_phylum=p__Proteobacteria:gtdb_species=s__Accumulibacter phosphatis_A:heptad=MCP-40H:species=d__Bacteria_p__Proteobacteria_c__Gammaproteobacteria_o__Burkholderiales_f__Rhodocyclaceae_g__Accumulibacter_s__Accumulibacter phosphatis_A])0:5e-09[&&NHX:Sample_counter=:Type_counter=GTDB--2:capture_class_counter=:capture_domain_counter=:capture_family_counter=:capture_genus_counter=:capture_order_counter=:capture_phylum_counter=:capture_species_counter=:evoltype=D:gtdb_class_counter=c__Gammaproteobacteria--2:gtdb_domain_counter=d__Bacteria--2:gtdb_family_counter=f__Rhodocyclaceae--2:gtdb_genus_counter=g__Accumulibacter--2:gtdb_order_counter=o__Burkholderiales--2:gtdb_phylum_counter=p__Proteobacteria--2:gtdb_species_counter=s__Accumulibacter phosphatis_A--1||s__Accumulibacter phosphatis_G--1:heptad_counter=MCP-40H--2:lbd_counter=:lca=d__Bacteria:lca_tree=g__Accumulibacter:name=N499528:ref_name_counter=])0.639:0.00326266[&&NHX:Sample_counter=:Type_counter=GTDB--3:capture_class_counter=:capture_domain_counter=:capture_family_counter=:capture_genus_counter=:capture_order_counter=:capture_phylum_counter=:capture_species_counter=:evoltype=D:gtdb_class_counter=c__Gammaproteobacteria--3:gtdb_domain_counter=d__Bacteria--3:gtdb_family_counter=f__Rhodocyclaceae--3:gtdb_genus_counter=g__Accumulibacter--3:gtdb_order_counter=o__Burkholderiales--3:gtdb_phylum_counter=p__Proteobacteria--3:gtdb_species_counter=s__Accumulibacter phosphatis_A--1||s__Accumulibacter phosphatis_G--1||s__Accumulibacter sp000585055--1:heptad_counter=MCP-40H--3:lbd_counter=:lca=d__Bacteria:lca_tree=g__Accumulibacter:name=N499529:ref_name_counter=])0.997:0.0769281[&&NHX:Sample_counter=:Type_counter=GTDB--4:capture_class_counter=:capture_domain_counter=:capture_family_counter=:capture_genus_counter=:capture_order_counter=:capture_phylum_counter=:capture_species_counter=:evoltype=D:gtdb_class_counter=c__Gammaproteobacteria--4:gtdb_domain_counter=d__Bacteria--4:gtdb_family_counter=f__Rhodocyclaceae--4:gtdb_genus_counter=g__Accumulibacter--4:gtdb_order_counter=o__Burkholderiales--4:gtdb_phylum_counter=p__Proteobacteria--4:gtdb_species_counter=s__Accumulibacter phosphatis_A--1||s__Accumulibacter phosphatis_G--1||s__Accumulibacter sp000585055--1||s__Accumulibacter sp000585075--1:heptad_counter=MCP-40H--4:lbd_counter=:lca=d__Bacteria:lca_tree=g__Accumulibacter:name=N499530:ref_name_counter=])0.88:0.03217[&&NHX:Sample_counter=:Type_counter=GTDB--6:capture_class_counter=:capture_domain_counter=:capture_family_counter=:capture_genus_counter=:capture_order_counter=:capture_phylum_counter=:capture_species_counter=:evoltype=D:gtdb_class_counter=c__Gammaproteobacteria--6:gtdb_domain_counter=d__Bacteria--6:gtdb_family_counter=f__Rhodocyclaceae--6:gtdb_genus_counter=g__Accumulibacter--6:gtdb_order_counter=o__Burkholderiales--6:gtdb_phylum_counter=p__Proteobacteria--6:gtdb_species_counter=s__Accumulibacter phosphatis_A--1||s__Accumulibacter phosphatis_G--1||s__Accumulibacter sp000585055--1||s__Accumulibacter sp000585075--1||s__Accumulibacter sp014879755--1||s__Accumulibacter sp907163085--1:heptad_counter=MCP-40H--6:lbd_counter=:lca=d__Bacteria:lca_tree=g__Accumulibacter:name=N499531:ref_name_counter=])0.982:0.114997[&&NHX:Sample_counter=:Type_counter=GTDB--14:capture_class_counter=:capture_domain_counter=:capture_family_counter=:capture_genus_counter=:capture_order_counter=:capture_phylum_counter=:capture_species_counter=:evoltype=D:gtdb_class_counter=c__Gammaproteobacteria--14:gtdb_domain_counter=d__Bacteria--14:gtdb_family_counter=f__Rhodocyclaceae--14:gtdb_genus_counter=g__Accumulibacter--14:gtdb_order_counter=o__Burkholderiales--14:gtdb_phylum_counter=p__Proteobacteria--14:gtdb_species_counter=s__Accumulibacter aalborgensis--1||s__Accumulibacter phosphatis_A--1||s__Accumulibacter phosphatis_B--1||s__Accumulibacter phosphatis_C--1||s__Accumulibacter phosphatis_G--1||s__Accumulibacter sp000585015--1||s__Accumulibacter sp000585055--1||s__Accumulibacter sp000585075--1||s__Accumulibacter sp014879755--1||s__Accumulibacter sp016714935--1||s__Accumulibacter sp016788495--1||s__Accumulibacter sp016789985--1||s__Accumulibacter sp017592775--1||s__Accumulibacter sp907163085--1:heptad_counter=MCP-40H--14:lbd_counter=:lca=d__Bacteria:lca_tree=g__Accumulibacter:name=N499532:ref_name_counter=])0.996:0.148994[&&NHX:Sample_counter=:Type_counter=GTDB--16:capture_class_counter=:capture_domain_counter=:capture_family_counter=:capture_genus_counter=:capture_order_counter=:capture_phylum_counter=:capture_species_counter=:evoltype=D:gtdb_class_counter=c__Gammaproteobacteria--16:gtdb_domain_counter=d__Bacteria--16:gtdb_family_counter=f__Rhodocyclaceae--16:gtdb_genus_counter=g__Accumulibacter--14||g__Rhodocyclus--2:gtdb_order_counter=o__Burkholderiales--16:gtdb_phylum_counter=p__Proteobacteria--16:gtdb_species_counter=s__Accumulibacter aalborgensis--1||s__Accumulibacter phosphatis_A--1||s__Accumulibacter phosphatis_B--1||s__Accumulibacter phosphatis_C--1||s__Accumulibacter phosphatis_G--1||s__Accumulibacter sp000585015--1||s__Accumulibacter sp000585055--1||s__Accumulibacter sp000585075--1||s__Accumulibacter sp014879755--1||s__Accumulibacter sp016714935--1||s__Accumulibacter sp016788495--1||s__Accumulibacter sp016789985--1||s__Accumulibacter sp017592775--1||s__Accumulibacter sp907163085--1||s__Rhodocyclus tenuis--1||s__Rhodocyclus tenuis_A--1:heptad_counter=MCP-40H--16:lbd_counter=:lca=d__Bacteria:lca_tree=f__Rhodocyclaceae:name=N499533:ref_name_counter=])0.87:0.0452863[&&NHX:Sample_counter=:Type_counter=GTDB--20:capture_class_counter=:capture_domain_counter=:capture_family_counter=:capture_genus_counter=:capture_order_counter=:capture_phylum_counter=:capture_species_counter=:evoltype=D:gtdb_class_counter=c__Gammaproteobacteria--20:gtdb_domain_counter=d__Bacteria--20:gtdb_family_counter=f__Rhodocyclaceae--20:gtdb_genus_counter=g__Accumulibacter--14||g__Azovibrio--4||g__Rhodocyclus--2:gtdb_order_counter=o__Burkholderiales--20:gtdb_phylum_counter=p__Proteobacteria--20:gtdb_species_counter=s__Accumulibacter aalborgensis--1||s__Accumulibacter phosphatis_A--1||s__Accumulibacter phosphatis_B--1||s__Accumulibacter phosphatis_C--1||s__Accumulibacter phosphatis_G--1||s__Accumulibacter sp000585015--1||s__Accumulibacter sp000585055--1||s__Accumulibacter sp000585075--1||s__Accumulibacter sp014879755--1||s__Accumulibacter sp016714935--1||s__Accumulibacter sp016788495--1||s__Accumulibacter sp016789985--1||s__Accumulibacter sp017592775--1||s__Accumulibacter sp907163085--1||s__Azovibrio restrictus--2||s__Azovibrio restrictus_A--1||s__Azovibrio sp002340095--1||s__Rhodocyclus tenuis--1||s__Rhodocyclus tenuis_A--1:heptad_counter=MCP-40H--20:lbd_counter=:lca=d__Bacteria:lca_tree=f__Rhodocyclaceae:name=N499534:ref_name_counter=])0.876:0.0353591[&&NHX:Sample_counter=:Type_counter=GTDB--23:capture_class_counter=:capture_domain_counter=:capture_family_counter=:capture_genus_counter=:capture_order_counter=:capture_phylum_counter=:capture_species_counter=:evoltype=D:gtdb_class_counter=c__Gammaproteobacteria--23:gtdb_domain_counter=d__Bacteria--23:gtdb_family_counter=f__Aquaspirillaceae--1||f__Rhodocyclaceae--22:gtdb_genus_counter=g__Accumulibacter--14||g__Aquaspirillum--1||g__Azospira--2||g__Azovibrio--4||g__Rhodocyclus--2:gtdb_order_counter=o__Burkholderiales--23:gtdb_phylum_counter=p__Proteobacteria--23:gtdb_species_counter=s__Accumulibacter aalborgensis--1||s__Accumulibacter phosphatis_A--1||s__Accumulibacter phosphatis_B--1||s__Accumulibacter phosphatis_C--1||s__Accumulibacter phosphatis_G--1||s__Accumulibacter sp000585015--1||s__Accumulibacter sp000585055--1||s__Accumulibacter sp000585075--1||s__Accumulibacter sp014879755--1||s__Accumulibacter sp016714935--1||s__Accumulibacter sp016788495--1||s__Accumulibacter sp016789985--1||s__Accumulibacter sp017592775--1||s__Accumulibacter sp907163085--1||s__Aquaspirillum serpens--1||s__Azospira oryzae--1||s__Azospira sp003112695--1||s__Azovibrio restrictus--2||s__Azovibrio restrictus_A--1||s__Azovibrio sp002340095--1||s__Rhodocyclus tenuis--1||s__Rhodocyclus tenuis_A--1:heptad_counter=MCP-40H--23:lbd_counter=:lca=d__Bacteria:lca_tree=f__Rhodocyclaceae:name=N499535:ref_name_counter=])0.522:0.0265271[&&NHX:Sample_counter=:Type_counter=GTDB--24:capture_class_counter=:capture_domain_counter=:capture_family_counter=:capture_genus_counter=:capture_order_counter=:capture_phylum_counter=:capture_species_counter=:evoltype=D:gtdb_class_counter=c__Gammaproteobacteria--24:gtdb_domain_counter=d__Bacteria--24:gtdb_family_counter=f__Aquaspirillaceae--1||f__Chromatiaceae--1||f__Rhodocyclaceae--22:gtdb_genus_counter=g__Accumulibacter--14||g__Aquaspirillum--1||g__Azospira--2||g__Azovibrio--4||g__Rhodocyclus--2||g__Thiobaca--1:gtdb_order_counter=o__Burkholderiales--23||o__Chromatiales--1:gtdb_phylum_counter=p__Proteobacteria--24:gtdb_species_counter=s__Accumulibacter aalborgensis--1||s__Accumulibacter phosphatis_A--1||s__Accumulibacter phosphatis_B--1||s__Accumulibacter phosphatis_C--1||s__Accumulibacter phosphatis_G--1||s__Accumulibacter sp000585015--1||s__Accumulibacter sp000585055--1||s__Accumulibacter sp000585075--1||s__Accumulibacter sp014879755--1||s__Accumulibacter sp016714935--1||s__Accumulibacter sp016788495--1||s__Accumulibacter sp016789985--1||s__Accumulibacter sp017592775--1||s__Accumulibacter sp907163085--1||s__Aquaspirillum serpens--1||s__Azospira oryzae--1||s__Azospira sp003112695--1||s__Azovibrio restrictus--2||s__Azovibrio restrictus_A--1||s__Azovibrio sp002340095--1||s__Rhodocyclus tenuis--1||s__Rhodocyclus tenuis_A--1||s__Thiobaca trueperi--1:heptad_counter=MCP-40H--24:lbd_counter=:lca=d__Bacteria:lca_tree=f__Rhodocyclaceae:name=N499536:ref_name_counter=])0.458:0.0198536[&&NHX:Sample_counter=:Type_counter=GTDB--25:capture_class_counter=:capture_domain_counter=:capture_family_counter=:capture_genus_counter=:capture_order_counter=:capture_phylum_counter=:capture_species_counter=:evoltype=D:gtdb_class_counter=c__Gammaproteobacteria--25:gtdb_domain_counter=d__Bacteria--25:gtdb_family_counter=f__Aquaspirillaceae--1||f__Chromatiaceae--1||f__Rhodocyclaceae--23:gtdb_genus_counter=g__Accumulibacter--14||g__Aquaspirillum--1||g__Azospira--2||g__Azovibrio--4||g__CAIYYX01--1||g__Rhodocyclus--2||g__Thiobaca--1:gtdb_order_counter=o__Burkholderiales--24||o__Chromatiales--1:gtdb_phylum_counter=p__Proteobacteria--25:gtdb_species_counter=s__Accumulibacter aalborgensis--1||s__Accumulibacter phosphatis_A--1||s__Accumulibacter phosphatis_B--1||s__Accumulibacter phosphatis_C--1||s__Accumulibacter phosphatis_G--1||s__Accumulibacter sp000585015--1||s__Accumulibacter sp000585055--1||s__Accumulibacter sp000585075--1||s__Accumulibacter sp014879755--1||s__Accumulibacter sp016714935--1||s__Accumulibacter sp016788495--1||s__Accumulibacter sp016789985--1||s__Accumulibacter sp017592775--1||s__Accumulibacter sp907163085--1||s__Aquaspirillum serpens--1||s__Azospira oryzae--1||s__Azospira sp003112695--1||s__Azovibrio restrictus--2||s__Azovibrio restrictus_A--1||s__Azovibrio sp002340095--1||s__CAIYYX01 sp903832735--1||s__Rhodocyclus tenuis--1||s__Rhodocyclus tenuis_A--1||s__Thiobaca trueperi--1:heptad_counter=MCP-40H--25:lbd_counter=:lca=d__Bacteria:lca_tree=f__Rhodocyclaceae:name=N499537:ref_name_counter=])0.929:0.0518908[&&NHX:Sample_counter=rhizpot1--2||rhizpot3--1||rhiztom1--7||rhiztom2--4||rhiztom3--2:Type_counter=GTDB--214||capture--16:besthit_avg=93.73333333333333:besthit_max=100.0:besthit_min=82.4:besthit_std=7.116085066008321:besthit_sum=562.4:bitscore_avg=211.8166666666667:bitscore_max=280.0:bitscore_min=70.9:bitscore_std=76.36623381224628:bitscore_sum=1270.9:capture_class_counter=c__Clostridia--1||c__Desulfovibrionia--1||c__Desulfuromonadia--1||c__Gammaproteobacteria--7||c__Gemmatimonadetes--3||c__MBNT15--1||c__Spirochaetia--2:capture_domain_counter=d__Bacteria--16:capture_family_counter=f__Chromobacteriaceae--1||f__Desulfovibrionaceae--1||f__Lachnospiraceae--1||f__Longimicrobiaceae--3||f__MBNT15--1||f__Methylophilaceae--1||f__Pseudomonadaceae--3||f__Pseudopelobacteraceae--1||f__Sedimenticolaceae--1||f__UBA12059--2||f__Wenzhouxiangellaceae--1:capture_genus_counter=g__Aquitalea--1||g__Caccovicinus--1||g__JACRCG01--1||g__JAFAYN01--3||g__MM2--1||g__Pseudomonas_E--3||g__Sedimenticola--1||g__Solidesulfovibrio--1||g__UBA2219--1||g__UBA5200--2||g__Wenzhouxiangella--1:capture_order_counter=o__Burkholderiales--2||o__Chromatiales--1||o__Desulfovibrionales--1||o__Geobacterales--1||o__Lachnospirales--1||o__Longimicrobiales--3||o__MBNT15--1||o__Pseudomonadales--3||o__Treponematales--2||o__Xanthomonadales--1:capture_phylum_counter=p__Desulfobacterota--1||p__Desulfobacterota_E--1||p__Desulfobacterota_I--1||p__Firmicutes_A--1||p__Gemmatimonadota--3||p__Proteobacteria--7||p__Spirochaetota--2:capture_species_counter=s__Aquitalea sp003693445--1||s__Caccovicinus sp910588895--1||s__JACRCG01 sp903930585--1||s__JAFAYN01 sp019240375--3||s__MM2 sp001645185--1||s__Pseudomonas_E sp000761545--2||s__Pseudomonas_E sp007713465--1||s__Sedimenticola selenatireducens--1||s__Solidesulfovibrio magneticus_A--1||s__UBA2219 sp002327765--1||s__UBA5200 sp002412825--2||s__Wenzhouxiangella sp003565625--1:evalue_avg=7.549999999999999e-19:evalue_max=4.53e-18:evalue_min=1.37e-97:evalue_std=1.849364755801299e-18:evalue_sum=4.53e-18:evoltype=D:gapopen_avg=0.5:gapopen_max=2.0:gapopen_min=0.0:gapopen_std=0.8366600265340756:gapopen_sum=3.0:gtdb_class_counter=c__Campylobacteria--64||c__Deferribacteres--3||c__Gammaproteobacteria--147:gtdb_domain_counter=d__Bacteria--214:gtdb_family_counter=f__Alteromonadaceae--66||f__Aquaspirillaceae--3||f__Campylobacteraceae--4||f__Cellvibrionaceae--1||f__Chromatiaceae--1||f__DSM-6294--1||f__Helicobacteraceae--57||f__Marinomonadaceae--8||f__Methylophilaceae--1||f__Mucispirillaceae--3||f__Natronospirillaceae--5||f__Pseudomonadaceae--2||f__Psychrobiaceae--1||f__Psychromonadaceae--5||f__Rhodocyclaceae--30||f__Shewanellaceae--2||f__Sulfurospirillaceae--3||f__Vibrionaceae--21:gtdb_genus_counter=g__Accumulibacter--14||g__Aestuariibacter--1||g__Agarilytica--1||g__Alkalimonas--1||g__Alteromonas--3||g__Aquaspirillum--1||g__Arsukibacterium--1||g__Azoarcus_D--1||g__Azonexus--2||g__Azospira--2||g__Azovibrio--5||g__CAIYYX01--1||g__Campylobacter_D--3||g__Campylobacter_E--1||g__Cognaticolwellia--2||g__Colwellia--3||g__Glaciecola--1||g__Helicobacter_A--9||g__Helicobacter_B--6||g__Helicobacter_C--10||g__Helicobacter_D--12||g__Helicobacter_E--12||g__Helicobacter_F--5||g__Lacimicrobium--2||g__MM2--1||g__Marinomonas--8||g__Mucispirillum--3||g__NHYN01--2||g__Neptunicella--1||g__Oleispira--1||g__Paraglaciecola--2||g__Photobacterium--3||g__Pseudoalteromonas--40||g__Pseudomonas_A--2||g__Psychrobium--1||g__Psychromonas--5||g__Psychrosphaera--1||g__Reinekea--2||g__Rhodocyclus--2||g__Rivicola--2||g__SFHR01--1||g__Saccharospirillum--3||g__Shewanella--2||g__Sulfurospirillum--3||g__Thalassomonas--2||g__Thalassotalea--4||g__Thalassotalea_B--1||g__Thauera_A--1||g__Thiobaca--1||g__Vibrio--18||g__WKFJ01--1||g__Wolinella--1||g__Zoogloea--1:gtdb_order_counter=o__Burkholderiales--34||o__Campylobacterales--64||o__Chromatiales--1||o__Deferribacterales--3||o__Enterobacterales--95||o__Pseudomonadales--17:gtdb_phylum_counter=p__Campylobacterota--64||p__Deferribacterota--3||p__Proteobacteria--147:gtdb_species_counter=s__Accumulibacter aalborgensis--1||s__Accumulibacter phosphatis_A--1||s__Accumulibacter phosphatis_B--1||s__Accumulibacter phosphatis_C--1||s__Accumulibacter phosphatis_G--1||s__Accumulibacter sp000585015--1||s__Accumulibacter sp000585055--1||s__Accumulibacter sp000585075--1||s__Accumulibacter sp014879755--1||s__Accumulibacter sp016714935--1||s__Accumulibacter sp016788495--1||s__Accumulibacter sp016789985--1||s__Accumulibacter sp017592775--1||s__Accumulibacter sp907163085--1||s__Aestuariibacter salexigens--1||s__Agarilytica rhodophyticola--1||s__Alkalimonas amylolytica--1||s__Alteromonas chungwhensis--1||s__Alteromonas ponticola--1||s__Alteromonas sp018860965--1||s__Aquaspirillum serpens--1||s__Arsukibacterium sp002415085--1||s__Azoarcus_D sp013911595--1||s__Azonexus sp012839675--1||s__Azonexus sp900549295--1||s__Azospira oryzae--1||s__Azospira sp003112695--1||s__Azovibrio restrictus--2||s__Azovibrio restrictus_A--1||s__Azovibrio sp002340095--2||s__CAIYYX01 sp903832735--1||s__Campylobacter_D sp008633915--1||s__Campylobacter_D troglodytis--2||s__Campylobacter_E sp018501205--1||s__Cognaticolwellia aestuarii--1||s__Cognaticolwellia sp003971255--1||s__Colwellia sp002162675--1||s__Colwellia sp009832865--1||s__Colwellia sp018860915--1||s__Glaciecola ruwaisensis--1||s__Helicobacter_A aurati--1||s__Helicobacter_A bilis--1||s__Helicobacter_A bilis_A--1||s__Helicobacter_A bilis_B--1||s__Helicobacter_A didelphidarum--1||s__Helicobacter_A muridarum--1||s__Helicobacter_A rappini--1||s__Helicobacter_A sanguini--1||s__Helicobacter_A trogontum--1||s__Helicobacter_B canis--1||s__Helicobacter_B canis_B--1||s__Helicobacter_B fennelliae--1||s__Helicobacter_B macacae--1||s__Helicobacter_B sp001854545--1||s__Helicobacter_B sp017502485--1||s__Helicobacter_C cinaedi--1||s__Helicobacter_C hepaticus--1||s__Helicobacter_C jaachi--1||s__Helicobacter_C japonicus--1||s__Helicobacter_C labetoulli--1||s__Helicobacter_C magdeburgensis--1||s__Helicobacter_C marmotae--1||s__Helicobacter_C sp000765665--1||s__Helicobacter_C sp910577135--1||s__Helicobacter_C typhlonius--1||s__Helicobacter_D burdigaliensis--1||s__Helicobacter_D canadensis--1||s__Helicobacter_D ganmani--1||s__Helicobacter_D pullorum--1||s__Helicobacter_D rodentium--1||s__Helicobacter_D sp000765675--1||s__Helicobacter_D sp000765695--1||s__Helicobacter_D sp003288905--1||s__Helicobacter_D sp014799995--1||s__Helicobacter_D sp900770765--1||s__Helicobacter_D valdiviensis--1||s__Helicobacter_D winghamensis--1||s__Helicobacter_E ailurogastricus--1||s__Helicobacter_E baculiformis--1||s__Helicobacter_E bizzozeronii--1||s__Helicobacter_E cynogastricus--1||s__Helicobacter_E felis--1||s__Helicobacter_E heilmannii--1||s__Helicobacter_E labacensis--1||s__Helicobacter_E salomonis--1||s__Helicobacter_E suis--1||s__Helicobacter_E suis_A--1||s__Helicobacter_E suis_B--1||s__Helicobacter_E vulpis--1||s__Helicobacter_F avicola--1||s__Helicobacter_F equorum_A--1||s__Helicobacter_F himalayensis--1||s__Helicobacter_F sp002287135--1||s__Helicobacter_F sp003364115--1||s__Lacimicrobium alkaliphilum--1||s__Lacimicrobium sp002201535--1||s__MM2 sp001645185--1||s__Marinomonas agarivorans--1||s__Marinomonas algicola--1||s__Marinomonas colpomeniae--1||s__Marinomonas pollencensis--1||s__Marinomonas sp004352835--1||s__Marinomonas sp004352855--1||s__Marinomonas sp018145875--1||s__Marinomonas ushuaiensis--1||s__Mucispirillum faecigallinarum--1||s__Mucispirillum schaedleri--1||s__Mucispirillum sp910586745--1||s__NHYN01 sp003288845--1||s__NHYN01 sp910578285--1||s__Neptunicella marina--1||s__Oleispira sp002632185--1||s__Paraglaciecola sp009796745--1||s__Paraglaciecola sp011378905--1||s__Photobacterium aquae--1||s__Photobacterium proteolyticum--2||s__Pseudoalteromonas aliena--1||s__Pseudoalteromonas arctica--1||s__Pseudoalteromonas aurantia--1||s__Pseudoalteromonas citrea--1||s__Pseudoalteromonas distincta--1||s__Pseudoalteromonas fuliginea--1||s__Pseudoalteromonas luteoviolacea--1||s__Pseudoalteromonas luteoviolacea_A--1||s__Pseudoalteromonas luteoviolacea_B--1||s__Pseudoalteromonas luteoviolacea_C--1||s__Pseudoalteromonas luteoviolacea_E--1||s__Pseudoalteromonas luteoviolacea_F--1||s__Pseudoalteromonas luteoviolacea_G--1||s__Pseudoalteromonas luteoviolacea_H--1||s__Pseudoalteromonas luteoviolacea_I--1||s__Pseudoalteromonas prydzensis_A--1||s__Pseudoalteromonas rubra--1||s__Pseudoalteromonas rubra_A--1||s__Pseudoalteromonas rubra_B--1||s__Pseudoalteromonas rubra_D--1||s__Pseudoalteromonas rubra_E--1||s__Pseudoalteromonas rubra_F--1||s__Pseudoalteromonas sp000239855--1||s__Pseudoalteromonas sp000498095--1||s__Pseudoalteromonas sp001282135--1||s__Pseudoalteromonas sp001401805--1||s__Pseudoalteromonas sp001974855--1||s__Pseudoalteromonas sp001974875--1||s__Pseudoalteromonas sp002165575--1||s__Pseudoalteromonas sp002276045--1||s__Pseudoalteromonas sp003590335--1||s__Pseudoalteromonas sp008370255--1||s__Pseudoalteromonas sp009176705--1||s__Pseudoalteromonas sp011378855--1||s__Pseudoalteromonas sp014694405--1||s__Pseudoalteromonas sp018100905--1||s__Pseudoalteromonas sp018100985--1||s__Pseudoalteromonas sp018402495--1||s__Pseudoalteromonas tunicata--1||s__Pseudoalteromonas viridis--1||s__Pseudomonas_A stutzeri_AK--1||s__Pseudomonas_A stutzeri_G--1||s__Psychrobium sp013214905--1||s__Psychromonas arctica--1||s__Psychromonas sp003318165--1||s__Psychromonas sp004378355--1||s__Psychromonas sp009828855--1||s__Psychromonas sp011378715--1||s__Psychrosphaera sp018860345--1||s__Reinekea blandensis--1||s__Reinekea thalattae--1||s__Rhodocyclus tenuis--1||s__Rhodocyclus tenuis_A--1||s__Rivicola pingtungensis--1||s__Rivicola sp002002905--1||s__SFHR01 sp004555545--1||s__Saccharospirillum alexandrii--1||s__Saccharospirillum impatiens--1||s__Saccharospirillum sp018402545--1||s__Shewanella algicola--1||s__Shewanella litorisediminis--1||s__Sulfurospirillum barnesii--1||s__Sulfurospirillum deleyianum--1||s__Sulfurospirillum sp017860615--1||s__Thalassomonas actiniarum--1||s__Thalassomonas viridans--1||s__Thalassotalea euphylliae_A--1||s__Thalassotalea euphylliae_B--1||s__Thalassotalea euphylliae_C--1||s__Thalassotalea sp017744155--1||s__Thalassotalea_B profundi--1||s__Thauera_A nasutitermitis--1||s__Thiobaca trueperi--1||s__Vibrio cidicii--1||s__Vibrio coralliilyticus--1||s__Vibrio fortis--1||s__Vibrio harveyi--1||s__Vibrio injensis--1||s__Vibrio metschnikovii--1||s__Vibrio navarrensis--1||s__Vibrio pacinii--1||s__Vibrio palustris--1||s__Vibrio panuliri--1||s__Vibrio rotiferianus--1||s__Vibrio sinaloensis_B--1||s__Vibrio sp000960595--1||s__Vibrio sp002563795--1||s__Vibrio sp013113835--1||s__Vibrio sp013114595--1||s__Vibrio sp903986855--1||s__Vibrio vulnificus--1||s__WKFJ01 sp014872785--1||s__Wolinella succinogenes--1||s__Zoogloea ramigera--1:heptad_counter=MCP-24H--1||MCP-40H--219||MCP-44H--7||MCP-52H--3:lbd_counter=:lca=d__Bacteria:lca_tree=d__Bacteria:length_avg=131.83333333333334:length_max=165.0:length_min=41.0:length_std=47.51596223025129:length_sum=791.0:mismatch_avg=7.166666666666667:mismatch_max=25.0:mismatch_min=0.0:mismatch_std=9.988326519826364:mismatch_sum=43.0:name=N499538:qcovhsp_avg=99.2:qcovhsp_max=100.0:qcovhsp_min=97.6:qcovhsp_std=1.2393546707863763:qcovhsp_sum=595.2:qend_avg=132.5:qend_max=167.0:qend_min=41.0:qend_std=48.33114937594595:qend_sum=795.0:qstart_avg=2.3333333333333335:qstart_max=5.0:qstart_min=1.0:qstart_std=2.0655911179772892:qstart_sum=14.0:ref_name_counter=GB_GCA_016192025.1_protein.faa_JACPUY010000147.1_6@PF00015_full_PFAM.354.436--1||RS_GCF_001645185.1_protein.faa_NZ_LXTQ01000057.1_77@PF00015_full_PFAM.350.526--3||RS_GCF_004000275.1_protein.faa_NZ_RCIP01000001.1_182@PF00015_full_PFAM.289.535--2:scovhsp_avg=72.14999999999999:scovhsp_max=92.6:scovhsp_min=50.0:scovhsp_std=22.246055830191562:scovhsp_sum=432.9:send_avg=160.0:send_max=204.0:send_min=72.0:send_std=46.758956361321836:send_sum=960.0:sstart_avg=29.5:sstart_max=71.0:sstart_min=1.0:sstart_std=33.9101754640108:sstart_sum=177.0])0.963:0.0868939[&&NHX:Sample_counter=rhizpot1--2||rhizpot3--1||rhiztom1--7||rhiztom2--4||rhiztom3--3:Type_counter=GTDB--228||capture--17:besthit_avg=93.73333333333333:besthit_max=100.0:besthit_min=82.4:besthit_std=7.116085066008321:besthit_sum=562.4:bitscore_avg=211.8166666666667:bitscore_max=280.0:bitscore_min=70.9:bitscore_std=76.36623381224628:bitscore_sum=1270.9:capture_class_counter=c__Clostridia--1||c__Desulfovibrionia--1||c__Desulfuromonadia--1||c__Gammaproteobacteria--8||c__Gemmatimonadetes--3||c__MBNT15--1||c__Spirochaetia--2:capture_domain_counter=d__Bacteria--17:capture_family_counter=f__Chromobacteriaceae--1||f__Desulfovibrionaceae--1||f__Lachnospiraceae--1||f__Longimicrobiaceae--3||f__MBNT15--1||f__Methylophilaceae--1||f__Pseudomonadaceae--4||f__Pseudopelobacteraceae--1||f__Sedimenticolaceae--1||f__UBA12059--2||f__Wenzhouxiangellaceae--1:capture_genus_counter=g__Aquitalea--1||g__Caccovicinus--1||g__JACRCG01--1||g__JAFAYN01--3||g__MM2--1||g__Pseudomonas_D--1||g__Pseudomonas_E--3||g__Sedimenticola--1||g__Solidesulfovibrio--1||g__UBA2219--1||g__UBA5200--2||g__Wenzhouxiangella--1:capture_order_counter=o__Burkholderiales--2||o__Chromatiales--1||o__Desulfovibrionales--1||o__Geobacterales--1||o__Lachnospirales--1||o__Longimicrobiales--3||o__MBNT15--1||o__Pseudomonadales--4||o__Treponematales--2||o__Xanthomonadales--1:capture_phylum_counter=p__Desulfobacterota--1||p__Desulfobacterota_E--1||p__Desulfobacterota_I--1||p__Firmicutes_A--1||p__Gemmatimonadota--3||p__Proteobacteria--8||p__Spirochaetota--2:capture_species_counter=s__Aquitalea sp003693445--1||s__Caccovicinus sp910588895--1||s__JACRCG01 sp903930585--1||s__JAFAYN01 sp019240375--3||s__MM2 sp001645185--1||s__Pseudomonas_D sp002296055--1||s__Pseudomonas_E sp000761545--2||s__Pseudomonas_E sp007713465--1||s__Sedimenticola selenatireducens--1||s__Solidesulfovibrio magneticus_A--1||s__UBA2219 sp002327765--1||s__UBA5200 sp002412825--2||s__Wenzhouxiangella sp003565625--1:evalue_avg=7.549999999999999e-19:evalue_max=4.53e-18:evalue_min=1.37e-97:evalue_std=1.849364755801299e-18:evalue_sum=4.53e-18:evoltype=D:gapopen_avg=0.5:gapopen_max=2.0:gapopen_min=0.0:gapopen_std=0.8366600265340756:gapopen_sum=3.0:gtdb_class_counter=c__Campylobacteria--64||c__Deferribacteres--3||c__Gammaproteobacteria--161:gtdb_domain_counter=d__Bacteria--228:gtdb_family_counter=f__Alteromonadaceae--66||f__Aquaspirillaceae--3||f__Campylobacteraceae--4||f__Cellvibrionaceae--1||f__Chitinimonadaceae--1||f__Chromatiaceae--1||f__DSM-6294--1||f__Helicobacteraceae--57||f__Leeiaceae--1||f__Marinomonadaceae--8||f__Methylophilaceae--1||f__Mucispirillaceae--3||f__Natronospirillaceae--5||f__Pseudomonadaceae--2||f__Psychrobiaceae--1||f__Psychromonadaceae--5||f__Rhodocyclaceae--42||f__Shewanellaceae--2||f__Sulfurospirillaceae--3||f__Vibrionaceae--21:gtdb_genus_counter=g__Accumulibacter--18||g__Aestuariibacter--1||g__Agarilytica--1||g__Alkalimonas--1||g__Alteromonas--3||g__Aquaspirillum--1||g__Arsukibacterium--1||g__Azoarcus_D--1||g__Azonexus--5||g__Azospira--2||g__Azovibrio--5||g__CAIYYX01--1||g__Campylobacter_D--3||g__Campylobacter_E--1||g__Cognaticolwellia--2||g__Colwellia--3||g__Dactylopiibacterium--1||g__Glaciecola--1||g__Helicobacter_A--9||g__Helicobacter_B--6||g__Helicobacter_C--10||g__Helicobacter_D--12||g__Helicobacter_E--12||g__Helicobacter_F--5||g__JAFAKZ01--1||g__Lacimicrobium--2||g__Leeia--1||g__MM2--1||g__Marinomonas--8||g__Mucispirillum--3||g__NHYN01--2||g__Neptunicella--1||g__Oleispira--1||g__Paraglaciecola--2||g__Photobacterium--3||g__Propionivibrio--2||g__Pseudoalteromonas--40||g__Pseudomonas_A--2||g__Psychrobium--1||g__Psychromonas--5||g__Psychrosphaera--1||g__Reinekea--2||g__Rhodocyclus--2||g__Rivicola--2||g__SFHR01--1||g__Saccharospirillum--3||g__Shewanella--2||g__Sulfurospirillum--3||g__Thalassomonas--2||g__Thalassotalea--4||g__Thalassotalea_B--1||g__Thauera--1||g__Thauera_A--1||g__Thiobaca--1||g__UBA2250--1||g__Vibrio--18||g__WKFJ01--1||g__Wolinella--1||g__Zoogloea--1:gtdb_order_counter=o__Burkholderiales--48||o__Campylobacterales--64||o__Chromatiales--1||o__Deferribacterales--3||o__Enterobacterales--95||o__Pseudomonadales--17:gtdb_phylum_counter=p__Campylobacterota--64||p__Deferribacterota--3||p__Proteobacteria--161:gtdb_species_counter=s__Accumulibacter aalborgensis--1||s__Accumulibacter phosphatis_A--1||s__Accumulibacter phosphatis_B--1||s__Accumulibacter phosphatis_C--1||s__Accumulibacter phosphatis_G--1||s__Accumulibacter phosphatis_H--1||s__Accumulibacter sp000584975--2||s__Accumulibacter sp000585015--1||s__Accumulibacter sp000585055--1||s__Accumulibacter sp000585075--1||s__Accumulibacter sp014879755--1||s__Accumulibacter sp016714935--2||s__Accumulibacter sp016788495--1||s__Accumulibacter sp016789985--1||s__Accumulibacter sp017592775--1||s__Accumulibacter sp907163085--1||s__Aestuariibacter salexigens--1||s__Agarilytica rhodophyticola--1||s__Alkalimonas amylolytica--1||s__Alteromonas chungwhensis--1||s__Alteromonas ponticola--1||s__Alteromonas sp018860965--1||s__Aquaspirillum serpens--1||s__Arsukibacterium sp002415085--1||s__Azoarcus_D sp013911595--1||s__Azonexus agitatus--1||s__Azonexus sp012839675--1||s__Azonexus sp016709965--1||s__Azonexus sp016790885--1||s__Azonexus sp900549295--1||s__Azospira oryzae--1||s__Azospira sp003112695--1||s__Azovibrio restrictus--2||s__Azovibrio restrictus_A--1||s__Azovibrio sp002340095--2||s__CAIYYX01 sp903832735--1||s__Campylobacter_D sp008633915--1||s__Campylobacter_D troglodytis--2||s__Campylobacter_E sp018501205--1||s__Cognaticolwellia aestuarii--1||s__Cognaticolwellia sp003971255--1||s__Colwellia sp002162675--1||s__Colwellia sp009832865--1||s__Colwellia sp018860915--1||s__Dactylopiibacterium sp018262235--1||s__Glaciecola ruwaisensis--1||s__Helicobacter_A aurati--1||s__Helicobacter_A bilis--1||s__Helicobacter_A bilis_A--1||s__Helicobacter_A bilis_B--1||s__Helicobacter_A didelphidarum--1||s__Helicobacter_A muridarum--1||s__Helicobacter_A rappini--1||s__Helicobacter_A sanguini--1||s__Helicobacter_A trogontum--1||s__Helicobacter_B canis--1||s__Helicobacter_B canis_B--1||s__Helicobacter_B fennelliae--1||s__Helicobacter_B macacae--1||s__Helicobacter_B sp001854545--1||s__Helicobacter_B sp017502485--1||s__Helicobacter_C cinaedi--1||s__Helicobacter_C hepaticus--1||s__Helicobacter_C jaachi--1||s__Helicobacter_C japonicus--1||s__Helicobacter_C labetoulli--1||s__Helicobacter_C magdeburgensis--1||s__Helicobacter_C marmotae--1||s__Helicobacter_C sp000765665--1||s__Helicobacter_C sp910577135--1||s__Helicobacter_C typhlonius--1||s__Helicobacter_D burdigaliensis--1||s__Helicobacter_D canadensis--1||s__Helicobacter_D ganmani--1||s__Helicobacter_D pullorum--1||s__Helicobacter_D rodentium--1||s__Helicobacter_D sp000765675--1||s__Helicobacter_D sp000765695--1||s__Helicobacter_D sp003288905--1||s__Helicobacter_D sp014799995--1||s__Helicobacter_D sp900770765--1||s__Helicobacter_D valdiviensis--1||s__Helicobacter_D winghamensis--1||s__Helicobacter_E ailurogastricus--1||s__Helicobacter_E baculiformis--1||s__Helicobacter_E bizzozeronii--1||s__Helicobacter_E cynogastricus--1||s__Helicobacter_E felis--1||s__Helicobacter_E heilmannii--1||s__Helicobacter_E labacensis--1||s__Helicobacter_E salomonis--1||s__Helicobacter_E suis--1||s__Helicobacter_E suis_A--1||s__Helicobacter_E suis_B--1||s__Helicobacter_E vulpis--1||s__Helicobacter_F avicola--1||s__Helicobacter_F equorum_A--1||s__Helicobacter_F himalayensis--1||s__Helicobacter_F sp002287135--1||s__Helicobacter_F sp003364115--1||s__JAFAKZ01 sp019234745--1||s__Lacimicrobium alkaliphilum--1||s__Lacimicrobium sp002201535--1||s__Leeia oryzae--1||s__MM2 sp001645185--1||s__Marinomonas agarivorans--1||s__Marinomonas algicola--1||s__Marinomonas colpomeniae--1||s__Marinomonas pollencensis--1||s__Marinomonas sp004352835--1||s__Marinomonas sp004352855--1||s__Marinomonas sp018145875--1||s__Marinomonas ushuaiensis--1||s__Mucispirillum faecigallinarum--1||s__Mucispirillum schaedleri--1||s__Mucispirillum sp910586745--1||s__NHYN01 sp003288845--1||s__NHYN01 sp910578285--1||s__Neptunicella marina--1||s__Oleispira sp002632185--1||s__Paraglaciecola sp009796745--1||s__Paraglaciecola sp011378905--1||s__Photobacterium aquae--1||s__Photobacterium proteolyticum--2||s__Propionivibrio sp017990155--1||s__Propionivibrio sp018262095--1||s__Pseudoalteromonas aliena--1||s__Pseudoalteromonas arctica--1||s__Pseudoalteromonas aurantia--1||s__Pseudoalteromonas citrea--1||s__Pseudoalteromonas distincta--1||s__Pseudoalteromonas fuliginea--1||s__Pseudoalteromonas luteoviolacea--1||s__Pseudoalteromonas luteoviolacea_A--1||s__Pseudoalteromonas luteoviolacea_B--1||s__Pseudoalteromonas luteoviolacea_C--1||s__Pseudoalteromonas luteoviolacea_E--1||s__Pseudoalteromonas luteoviolacea_F--1||s__Pseudoalteromonas luteoviolacea_G--1||s__Pseudoalteromonas luteoviolacea_H--1||s__Pseudoalteromonas luteoviolacea_I--1||s__Pseudoalteromonas prydzensis_A--1||s__Pseudoalteromonas rubra--1||s__Pseudoalteromonas rubra_A--1||s__Pseudoalteromonas rubra_B--1||s__Pseudoalteromonas rubra_D--1||s__Pseudoalteromonas rubra_E--1||s__Pseudoalteromonas rubra_F--1||s__Pseudoalteromonas sp000239855--1||s__Pseudoalteromonas sp000498095--1||s__Pseudoalteromonas sp001282135--1||s__Pseudoalteromonas sp001401805--1||s__Pseudoalteromonas sp001974855--1||s__Pseudoalteromonas sp001974875--1||s__Pseudoalteromonas sp002165575--1||s__Pseudoalteromonas sp002276045--1||s__Pseudoalteromonas sp003590335--1||s__Pseudoalteromonas sp008370255--1||s__Pseudoalteromonas sp009176705--1||s__Pseudoalteromonas sp011378855--1||s__Pseudoalteromonas sp014694405--1||s__Pseudoalteromonas sp018100905--1||s__Pseudoalteromonas sp018100985--1||s__Pseudoalteromonas sp018402495--1||s__Pseudoalteromonas tunicata--1||s__Pseudoalteromonas viridis--1||s__Pseudomonas_A stutzeri_AK--1||s__Pseudomonas_A stutzeri_G--1||s__Psychrobium sp013214905--1||s__Psychromonas arctica--1||s__Psychromonas sp003318165--1||s__Psychromonas sp004378355--1||s__Psychromonas sp009828855--1||s__Psychromonas sp011378715--1||s__Psychrosphaera sp018860345--1||s__Reinekea blandensis--1||s__Reinekea thalattae--1||s__Rhodocyclus tenuis--1||s__Rhodocyclus tenuis_A--1||s__Rivicola pingtungensis--1||s__Rivicola sp002002905--1||s__SFHR01 sp004555545--1||s__Saccharospirillum alexandrii--1||s__Saccharospirillum impatiens--1||s__Saccharospirillum sp018402545--1||s__Shewanella algicola--1||s__Shewanella litorisediminis--1||s__Sulfurospirillum barnesii--1||s__Sulfurospirillum deleyianum--1||s__Sulfurospirillum sp017860615--1||s__Thalassomonas actiniarum--1||s__Thalassomonas viridans--1||s__Thalassotalea euphylliae_A--1||s__Thalassotalea euphylliae_B--1||s__Thalassotalea euphylliae_C--1||s__Thalassotalea sp017744155--1||s__Thalassotalea_B profundi--1||s__Thauera sp000310145--1||s__Thauera_A nasutitermitis--1||s__Thiobaca trueperi--1||s__UBA2250 sp002347285--1||s__Vibrio cidicii--1||s__Vibrio coralliilyticus--1||s__Vibrio fortis--1||s__Vibrio harveyi--1||s__Vibrio injensis--1||s__Vibrio metschnikovii--1||s__Vibrio navarrensis--1||s__Vibrio pacinii--1||s__Vibrio palustris--1||s__Vibrio panuliri--1||s__Vibrio rotiferianus--1||s__Vibrio sinaloensis_B--1||s__Vibrio sp000960595--1||s__Vibrio sp002563795--1||s__Vibrio sp013113835--1||s__Vibrio sp013114595--1||s__Vibrio sp903986855--1||s__Vibrio vulnificus--1||s__WKFJ01 sp014872785--1||s__Wolinella succinogenes--1||s__Zoogloea ramigera--1:heptad_counter=MCP-24H--1||MCP-40H--234||MCP-44H--7||MCP-52H--3:lbd_counter=:lca=d__Bacteria:lca_tree=d__Bacteria:length_avg=131.83333333333334:length_max=165.0:length_min=41.0:length_std=47.51596223025129:length_sum=791.0:mismatch_avg=7.166666666666667:mismatch_max=25.0:mismatch_min=0.0:mismatch_std=9.988326519826364:mismatch_sum=43.0:name=N499539:qcovhsp_avg=99.2:qcovhsp_max=100.0:qcovhsp_min=97.6:qcovhsp_std=1.2393546707863763:qcovhsp_sum=595.2:qend_avg=132.5:qend_max=167.0:qend_min=41.0:qend_std=48.33114937594595:qend_sum=795.0:qstart_avg=2.3333333333333335:qstart_max=5.0:qstart_min=1.0:qstart_std=2.0655911179772892:qstart_sum=14.0:ref_name_counter=GB_GCA_016192025.1_protein.faa_JACPUY010000147.1_6@PF00015_full_PFAM.354.436--1||RS_GCF_001645185.1_protein.faa_NZ_LXTQ01000057.1_77@PF00015_full_PFAM.350.526--3||RS_GCF_004000275.1_protein.faa_NZ_RCIP01000001.1_182@PF00015_full_PFAM.289.535--2:scovhsp_avg=72.14999999999999:scovhsp_max=92.6:scovhsp_min=50.0:scovhsp_std=22.246055830191562:scovhsp_sum=432.9:send_avg=160.0:send_max=204.0:send_min=72.0:send_std=46.758956361321836:send_sum=960.0:sstart_avg=29.5:sstart_max=71.0:sstart_min=1.0:sstart_std=33.9101754640108:sstart_sum=177.0])0.888:0.043974[&&NHX:Sample_counter=rhizpot1--3||rhizpot3--3||rhiztom1--7||rhiztom2--4||rhiztom3--5:Type_counter=GTDB--273||capture--22:besthit_avg=93.73333333333333:besthit_max=100.0:besthit_min=82.4:besthit_std=7.116085066008321:besthit_sum=562.4:bitscore_avg=211.8166666666667:bitscore_max=280.0:bitscore_min=70.9:bitscore_std=76.36623381224628:bitscore_sum=1270.9:capture_class_counter=c__Clostridia--1||c__Desulfovibrionia--1||c__Desulfuromonadia--1||c__Gammaproteobacteria--13||c__Gemmatimonadetes--3||c__MBNT15--1||c__Spirochaetia--2:capture_domain_counter=d__Bacteria--22:capture_family_counter=f__Aeromonadaceae--1||f__Burkholderiaceae--1||f__Chitinibacteraceae--1||f__Chromobacteriaceae--1||f__Desulfovibrionaceae--1||f__Lachnospiraceae--1||f__Longimicrobiaceae--3||f__MBNT15--1||f__Methylophilaceae--1||f__Pseudomonadaceae--5||f__Pseudopelobacteraceae--1||f__Sedimenticolaceae--2||f__UBA12059--2||f__Wenzhouxiangellaceae--1:capture_genus_counter=g__Aeromonas--1||g__Aquitalea--1||g__Caccovicinus--1||g__Chitinilyticum--1||g__JACRCG01--1||g__JADGBD01--1||g__JAFAYN01--3||g__MM2--1||g__Paraburkholderia--1||g__Pseudomonas_D--1||g__Pseudomonas_E--3||g__Pseudomonas_F--1||g__Sedimenticola--1||g__Solidesulfovibrio--1||g__UBA2219--1||g__UBA5200--2||g__Wenzhouxiangella--1:capture_order_counter=o__Burkholderiales--4||o__Chromatiales--2||o__Desulfovibrionales--1||o__Enterobacterales--1||o__Geobacterales--1||o__Lachnospirales--1||o__Longimicrobiales--3||o__MBNT15--1||o__Pseudomonadales--5||o__Treponematales--2||o__Xanthomonadales--1:capture_phylum_counter=p__Desulfobacterota--1||p__Desulfobacterota_E--1||p__Desulfobacterota_I--1||p__Firmicutes_A--1||p__Gemmatimonadota--3||p__Proteobacteria--13||p__Spirochaetota--2:capture_species_counter=s__Aeromonas finlandensis--1||s__Aquitalea sp003693445--1||s__Caccovicinus sp910588895--1||s__Chitinilyticum litopenaei_A--1||s__JACRCG01 sp903930585--1||s__JADGBD01 sp009497875--1||s__JAFAYN01 sp019240375--3||s__MM2 sp001645185--1||s__Paraburkholderia caribensis--1||s__Pseudomonas_D sp002296055--1||s__Pseudomonas_E sp000761545--2||s__Pseudomonas_E sp007713465--1||s__Pseudomonas_F otitidis--1||s__Sedimenticola selenatireducens--1||s__Solidesulfovibrio magneticus_A--1||s__UBA2219 sp002327765--1||s__UBA5200 sp002412825--2||s__Wenzhouxiangella sp003565625--1:evalue_avg=7.549999999999999e-19:evalue_max=4.53e-18:evalue_min=1.37e-97:evalue_std=1.849364755801299e-18:evalue_sum=4.53e-18:evoltype=D:gapopen_avg=0.5:gapopen_max=2.0:gapopen_min=0.0:gapopen_std=0.8366600265340756:gapopen_sum=3.0:gtdb_class_counter=c__Campylobacteria--64||c__Chrysiogenetes--1||c__Deferribacteres--3||c__Gammaproteobacteria--203||c__Holophagae--2:gtdb_domain_counter=d__Bacteria--273:gtdb_family_counter=f__Alteromonadaceae--66||f__Aquaspirillaceae--3||f__Burkholderiaceae--2||f__Campylobacteraceae--4||f__Cellvibrionaceae--1||f__Chitinimonadaceae--1||f__Chromatiaceae--1||f__Chromobacteriaceae--1||f__Chrysiogenaceae--1||f__DSM-6294--1||f__Gallionellaceae--5||f__Helicobacteraceae--57||f__Holophagaceae--2||f__JABEVD01--1||f__Leeiaceae--1||f__Marinomonadaceae--8||f__Methylococcaceae--1||f__Methylophilaceae--1||f__Mucispirillaceae--3||f__Natronospirillaceae--5||f__Nitrincolaceae--1||f__Pseudomonadaceae--2||f__Psychrobiaceae--1||f__Psychromonadaceae--5||f__Rhodocyclaceae--72||f__Shewanellaceae--2||f__Sulfurospirillaceae--3||f__Thiohalomonadaceae--1||f__Vibrionaceae--21:gtdb_genus_counter=g__Accumulibacter--32||g__Aestuariibacter--1||g__Agarilytica--1||g__Alkalimonas--1||g__Alteromonas--3||g__Aquaspirillum--1||g__Aromatoleum--8||g__Arsukibacterium--1||g__Azoarcus_D--1||g__Azonexus--5||g__Azospira--2||g__Azovibrio--5||g__CAITJF01--2||g__CAIYYX01--1||g__Campylobacter_D--3||g__Campylobacter_E--1||g__Chrysiogenes--1||g__Cognaticolwellia--2||g__Colwellia--3||g__Dactylopiibacterium--2||g__Gallionella--1||g__Geothrix--2||g__Glaciecola--1||g__Helicobacter_A--9||g__Helicobacter_B--6||g__Helicobacter_C--10||g__Helicobacter_D--12||g__Helicobacter_E--12||g__Helicobacter_F--5||g__JABEVD01--1||g__JADJDQ01--1||g__JAEUNL01--1||g__JAFAKZ01--1||g__Lacimicrobium--2||g__Leeia--1||g__MM2--1||g__Marinomonas--8||g__Motiliproteus--1||g__Mucispirillum--3||g__NHYN01--2||g__Neptunicella--1||g__Oleispira--1||g__PALSA-1006--2||g__Paludibacterium--1||g__Paraglaciecola--2||g__Photobacterium--3||g__Propionivibrio--7||g__Pseudoalteromonas--40||g__Pseudomonas_A--2||g__Psychrobium--1||g__Psychromonas--5||g__Psychrosphaera--1||g__Reinekea--2||g__Rhodocyclus--3||g__Rivicola--2||g__Rubrivivax--1||g__SFHR01--1||g__Saccharospirillum--3||g__Shewanella--2||g__Sulfurivermis--1||g__Sulfurospirillum--3||g__Thalassomonas--2||g__Thalassotalea--4||g__Thalassotalea_B--1||g__Thauera--1||g__Thauera_A--1||g__Thiobaca--1||g__UBA2250--1||g__VEPB01--1||g__Vibrio--18||g__WKFJ01--1||g__Wolinella--1||g__Zoogloea--1:gtdb_order_counter=o__Burkholderiales--87||o__Campylobacterales--64||o__Chromatiales--1||o__Chrysiogenales--1||o__Deferribacterales--3||o__Enterobacterales--95||o__Holophagales--2||o__Methylococcales--1||o__Pseudomonadales--18||o__Thiohalomonadales--1:gtdb_phylum_counter=p__Acidobacteriota--2||p__Campylobacterota--64||p__Chrysiogenota--1||p__Deferribacterota--3||p__Proteobacteria--203:gtdb_species_counter=s__Accumulibacter aalborgensis--1||s__Accumulibacter phosphatis_A--1||s__Accumulibacter phosphatis_B--2||s__Accumulibacter phosphatis_C--2||s__Accumulibacter phosphatis_E--1||s__Accumulibacter phosphatis_G--1||s__Accumulibacter phosphatis_H--2||s__Accumulibacter sp000584975--3||s__Accumulibacter sp000585015--2||s__Accumulibacter sp000585055--1||s__Accumulibacter sp000585075--1||s__Accumulibacter sp005524045--1||s__Accumulibacter sp014879755--1||s__Accumulibacter sp016709675--1||s__Accumulibacter sp016713625--1||s__Accumulibacter sp016714935--3||s__Accumulibacter sp016788495--2||s__Accumulibacter sp016789495--1||s__Accumulibacter sp016789985--1||s__Accumulibacter sp017302435--1||s__Accumulibacter sp017592775--2||s__Accumulibacter sp907163085--1||s__Aestuariibacter salexigens--1||s__Agarilytica rhodophyticola--1||s__Alkalimonas amylolytica--1||s__Alteromonas chungwhensis--1||s__Alteromonas ponticola--1||s__Alteromonas sp018860965--1||s__Aquaspirillum serpens--1||s__Aromatoleum diolicum--1||s__Aromatoleum evansii--1||s__Aromatoleum petrolei--1||s__Aromatoleum sp000349945--1||s__Aromatoleum sp001190925--1||s__Aromatoleum sp014822185--1||s__Aromatoleum tolulyticum--1||s__Aromatoleum toluolicum--1||s__Arsukibacterium sp002415085--1||s__Azoarcus_D sp013911595--1||s__Azonexus agitatus--1||s__Azonexus sp012839675--1||s__Azonexus sp016709965--1||s__Azonexus sp016790885--1||s__Azonexus sp900549295--1||s__Azospira oryzae--1||s__Azospira sp003112695--1||s__Azovibrio restrictus--2||s__Azovibrio restrictus_A--1||s__Azovibrio sp002340095--2||s__CAITJF01 sp016199835--1||s__CAITJF01 sp903873725--1||s__CAIYYX01 sp903832735--1||s__Campylobacter_D sp008633915--1||s__Campylobacter_D troglodytis--2||s__Campylobacter_E sp018501205--1||s__Chrysiogenes arsenatis--1||s__Cognaticolwellia aestuarii--1||s__Cognaticolwellia sp003971255--1||s__Colwellia sp002162675--1||s__Colwellia sp009832865--1||s__Colwellia sp018860915--1||s__Dactylopiibacterium sp002307175--1||s__Dactylopiibacterium sp018262235--1||s__Gallionella sp903876685--1||s__Geothrix sp013390615--1||s__Geothrix sp016721195--1||s__Glaciecola ruwaisensis--1||s__Helicobacter_A aurati--1||s__Helicobacter_A bilis--1||s__Helicobacter_A bilis_A--1||s__Helicobacter_A bilis_B--1||s__Helicobacter_A didelphidarum--1||s__Helicobacter_A muridarum--1||s__Helicobacter_A rappini--1||s__Helicobacter_A sanguini--1||s__Helicobacter_A trogontum--1||s__Helicobacter_B canis--1||s__Helicobacter_B canis_B--1||s__Helicobacter_B fennelliae--1||s__Helicobacter_B macacae--1||s__Helicobacter_B sp001854545--1||s__Helicobacter_B sp017502485--1||s__Helicobacter_C cinaedi--1||s__Helicobacter_C hepaticus--1||s__Helicobacter_C jaachi--1||s__Helicobacter_C japonicus--1||s__Helicobacter_C labetoulli--1||s__Helicobacter_C magdeburgensis--1||s__Helicobacter_C marmotae--1||s__Helicobacter_C sp000765665--1||s__Helicobacter_C sp910577135--1||s__Helicobacter_C typhlonius--1||s__Helicobacter_D burdigaliensis--1||s__Helicobacter_D canadensis--1||s__Helicobacter_D ganmani--1||s__Helicobacter_D pullorum--1||s__Helicobacter_D rodentium--1||s__Helicobacter_D sp000765675--1||s__Helicobacter_D sp000765695--1||s__Helicobacter_D sp003288905--1||s__Helicobacter_D sp014799995--1||s__Helicobacter_D sp900770765--1||s__Helicobacter_D valdiviensis--1||s__Helicobacter_D winghamensis--1||s__Helicobacter_E ailurogastricus--1||s__Helicobacter_E baculiformis--1||s__Helicobacter_E bizzozeronii--1||s__Helicobacter_E cynogastricus--1||s__Helicobacter_E felis--1||s__Helicobacter_E heilmannii--1||s__Helicobacter_E labacensis--1||s__Helicobacter_E salomonis--1||s__Helicobacter_E suis--1||s__Helicobacter_E suis_A--1||s__Helicobacter_E suis_B--1||s__Helicobacter_E vulpis--1||s__Helicobacter_F avicola--1||s__Helicobacter_F equorum_A--1||s__Helicobacter_F himalayensis--1||s__Helicobacter_F sp002287135--1||s__Helicobacter_F sp003364115--1||s__JABEVD01 sp013044025--1||s__JADJDQ01 sp016702605--1||s__JAEUNL01 sp016711925--1||s__JAFAKZ01 sp019234745--1||s__Lacimicrobium alkaliphilum--1||s__Lacimicrobium sp002201535--1||s__Leeia oryzae--1||s__MM2 sp001645185--1||s__Marinomonas agarivorans--1||s__Marinomonas algicola--1||s__Marinomonas colpomeniae--1||s__Marinomonas pollencensis--1||s__Marinomonas sp004352835--1||s__Marinomonas sp004352855--1||s__Marinomonas sp018145875--1||s__Marinomonas ushuaiensis--1||s__Motiliproteus sediminis--1||s__Mucispirillum faecigallinarum--1||s__Mucispirillum schaedleri--1||s__Mucispirillum sp910586745--1||s__NHYN01 sp003288845--1||s__NHYN01 sp910578285--1||s__Neptunice
```
