## Supplementary material for "Unveiling the hidden biodiversity of microbial chemoreceptor genes in the rare biosphere": MCPsignal_captured_gtdbr207.nw (part 673 of 1806)

```
lla marina--1||s__Oleispira sp002632185--1||s__PALSA-1006 sp003151655--1||s__PALSA-1006 sp903913145--1||s__Paludibacterium yongneupense--1||s__Paraglaciecola sp009796745--1||s__Paraglaciecola sp011378905--1||s__Photobacterium aquae--1||s__Photobacterium proteolyticum--2||s__Propionivibrio dicarboxylicus--2||s__Propionivibrio sp003249625--1||s__Propionivibrio sp017990155--1||s__Propionivibrio sp018262095--1||s__Propionivibrio sp903886975--1||s__Propionivibrio sp903916205--1||s__Pseudoalteromonas aliena--1||s__Pseudoalteromonas arctica--1||s__Pseudoalteromonas aurantia--1||s__Pseudoalteromonas citrea--1||s__Pseudoalteromonas distincta--1||s__Pseudoalteromonas fuliginea--1||s__Pseudoalteromonas luteoviolacea--1||s__Pseudoalteromonas luteoviolacea_A--1||s__Pseudoalteromonas luteoviolacea_B--1||s__Pseudoalteromonas luteoviolacea_C--1||s__Pseudoalteromonas luteoviolacea_E--1||s__Pseudoalteromonas luteoviolacea_F--1||s__Pseudoalteromonas luteoviolacea_G--1||s__Pseudoalteromonas luteoviolacea_H--1||s__Pseudoalteromonas luteoviolacea_I--1||s__Pseudoalteromonas prydzensis_A--1||s__Pseudoalteromonas rubra--1||s__Pseudoalteromonas rubra_A--1||s__Pseudoalteromonas rubra_B--1||s__Pseudoalteromonas rubra_D--1||s__Pseudoalteromonas rubra_E--1||s__Pseudoalteromonas rubra_F--1||s__Pseudoalteromonas sp000239855--1||s__Pseudoalteromonas sp000498095--1||s__Pseudoalteromonas sp001282135--1||s__Pseudoalteromonas sp001401805--1||s__Pseudoalteromonas sp001974855--1||s__Pseudoalteromonas sp001974875--1||s__Pseudoalteromonas sp002165575--1||s__Pseudoalteromonas sp002276045--1||s__Pseudoalteromonas sp003590335--1||s__Pseudoalteromonas sp008370255--1||s__Pseudoalteromonas sp009176705--1||s__Pseudoalteromonas sp011378855--1||s__Pseudoalteromonas sp014694405--1||s__Pseudoalteromonas sp018100905--1||s__Pseudoalteromonas sp018100985--1||s__Pseudoalteromonas sp018402495--1||s__Pseudoalteromonas tunicata--1||s__Pseudoalteromonas viridis--1||s__Pseudomonas_A stutzeri_AK--1||s__Pseudomonas_A stutzeri_G--1||s__Psychrobium sp013214905--1||s__Psychromonas arctica--1||s__Psychromonas sp003318165--1||s__Psychromonas sp004378355--1||s__Psychromonas sp009828855--1||s__Psychromonas sp011378715--1||s__Psychrosphaera sp018860345--1||s__Reinekea blandensis--1||s__Reinekea thalattae--1||s__Rhodocyclus tenuis--2||s__Rhodocyclus tenuis_A--1||s__Rivicola pingtungensis--1||s__Rivicola sp002002905--1||s__Rubrivivax sp018971105--1||s__SFHR01 sp004555545--1||s__Saccharospirillum alexandrii--1||s__Saccharospirillum impatiens--1||s__Saccharospirillum sp018402545--1||s__Shewanella algicola--1||s__Shewanella litorisediminis--1||s__Sulfurivermis sp002376325--1||s__Sulfurospirillum barnesii--1||s__Sulfurospirillum deleyianum--1||s__Sulfurospirillum sp017860615--1||s__Thalassomonas actiniarum--1||s__Thalassomonas viridans--1||s__Thalassotalea euphylliae_A--1||s__Thalassotalea euphylliae_B--1||s__Thalassotalea euphylliae_C--1||s__Thalassotalea sp017744155--1||s__Thalassotalea_B profundi--1||s__Thauera sp000310145--1||s__Thauera_A nasutitermitis--1||s__Thiobaca trueperi--1||s__UBA2250 sp002347285--1||s__VEPB01 sp012026715--1||s__Vibrio cidicii--1||s__Vibrio coralliilyticus--1||s__Vibrio fortis--1||s__Vibrio harveyi--1||s__Vibrio injensis--1||s__Vibrio metschnikovii--1||s__Vibrio navarrensis--1||s__Vibrio pacinii--1||s__Vibrio palustris--1||s__Vibrio panuliri--1||s__Vibrio rotiferianus--1||s__Vibrio sinaloensis_B--1||s__Vibrio sp000960595--1||s__Vibrio sp002563795--1||s__Vibrio sp013113835--1||s__Vibrio sp013114595--1||s__Vibrio sp903986855--1||s__Vibrio vulnificus--1||s__WKFJ01 sp014872785--1||s__Wolinella succinogenes--1||s__Zoogloea ramigera--1:heptad_counter=MCP-24H--1||MCP-40H--284||MCP-44H--7||MCP-52H--3:lbd_counter=:lca=d__Bacteria:lca_tree=d__Bacteria:length_avg=131.83333333333334:length_max=165.0:length_min=41.0:length_std=47.51596223025129:length_sum=791.0:mismatch_avg=7.166666666666667:mismatch_max=25.0:mismatch_min=0.0:mismatch_std=9.988326519826364:mismatch_sum=43.0:name=N499540:qcovhsp_avg=99.2:qcovhsp_max=100.0:qcovhsp_min=97.6:qcovhsp_std=1.2393546707863763:qcovhsp_sum=595.2:qend_avg=132.5:qend_max=167.0:qend_min=41.0:qend_std=48.33114937594595:qend_sum=795.0:qstart_avg=2.3333333333333335:qstart_max=5.0:qstart_min=1.0:qstart_std=2.0655911179772892:qstart_sum=14.0:ref_name_counter=GB_GCA_016192025.1_protein.faa_JACPUY010000147.1_6@PF00015_full_PFAM.354.436--1||RS_GCF_001645185.1_protein.faa_NZ_LXTQ01000057.1_77@PF00015_full_PFAM.350.526--3||RS_GCF_004000275.1_protein.faa_NZ_RCIP01000001.1_182@PF00015_full_PFAM.289.535--2:scovhsp_avg=72.14999999999999:scovhsp_max=92.6:scovhsp_min=50.0:scovhsp_std=22.246055830191562:scovhsp_sum=432.9:send_avg=160.0:send_max=204.0:send_min=72.0:send_std=46.758956361321836:send_sum=960.0:sstart_avg=29.5:sstart_max=71.0:sstart_min=1.0:sstart_std=33.9101754640108:sstart_sum=177.0],((((RS_GCF_003201855.1_protein.faa_NZ_QJKI01000021.1_19@PF00015_full_PFAM.308.547:0.13943[&&NHX:Type=GTDB:gtdb_class=c__Gammaproteobacteria:gtdb_domain=d__Bacteria:gtdb_family=f__Aquaspirillaceae:gtdb_genus=g__Rivicola:gtdb_order=o__Burkholderiales:gtdb_phylum=p__Proteobacteria:gtdb_species=s__Rivicola pingtungensis:heptad=MCP-40H:species=d__Bacteria_p__Proteobacteria_c__Gammaproteobacteria_o__Burkholderiales_f__Aquaspirillaceae_g__Rivicola_s__Rivicola pingtungensis],RS_GCF_002002905.1_protein.faa_NZ_CP019509.1_2689@PF00015_full_PFAM.257.507:0.0726722[&&NHX:Type=GTDB:gtdb_class=c__Gammaproteobacteria:gtdb_domain=d__Bacteria:gtdb_family=f__Aquaspirillaceae:gtdb_genus=g__Rivicola:gtdb_order=o__Burkholderiales:gtdb_phylum=p__Proteobacteria:gtdb_species=s__Rivicola sp002002905:heptad=MCP-40H:species=d__Bacteria_p__Proteobacteria_c__Gammaproteobacteria_o__Burkholderiales_f__Aquaspirillaceae_g__Rivicola_s__Rivicola sp002002905])1:0.415446[&&NHX:Sample_counter=:Type_counter=GTDB--2:capture_class_counter=:capture_domain_counter=:capture_family_counter=:capture_genus_counter=:capture_order_counter=:capture_phylum_counter=:capture_species_counter=:evoltype=D:gtdb_class_counter=c__Gammaproteobacteria--2:gtdb_domain_counter=d__Bacteria--2:gtdb_family_counter=f__Aquaspirillaceae--2:gtdb_genus_counter=g__Rivicola--2:gtdb_order_counter=o__Burkholderiales--2:gtdb_phylum_counter=p__Proteobacteria--2:gtdb_species_counter=s__Rivicola pingtungensis--1||s__Rivicola sp002002905--1:heptad_counter=MCP-40H--2:lbd_counter=:lca=d__Bacteria:lca_tree=g__Rivicola:name=N499543:ref_name_counter=],RS_GCF_000527175.1_protein.faa_NZ_AZUR01000001.1_1172@PF00015_full_PFAM.338.534:0.411234[&&NHX:Type=GTDB:gtdb_class=c__Gammaproteobacteria:gtdb_domain=d__Bacteria:gtdb_family=f__Chromobacteriaceae:gtdb_genus=g__Pseudogulbenkiania:gtdb_order=o__Burkholderiales:gtdb_phylum=p__Proteobacteria:gtdb_species=s__Pseudogulbenkiania sp000527175:heptad=MCP-40H:species=d__Bacteria_p__Proteobacteria_c__Gammaproteobacteria_o__Burkholderiales_f__Chromobacteriaceae_g__Pseudogulbenkiania_s__Pseudogulbenkiania sp000527175])0.773:0.0906115[&&NHX:Sample_counter=:Type_counter=GTDB--3:capture_class_counter=:capture_domain_counter=:capture_family_counter=:capture_genus_counter=:capture_order_counter=:capture_phylum_counter=:capture_species_counter=:evoltype=D:gtdb_class_counter=c__Gammaproteobacteria--3:gtdb_domain_counter=d__Bacteria--3:gtdb_family_counter=f__Aquaspirillaceae--2||f__Chromobacteriaceae--1:gtdb_genus_counter=g__Pseudogulbenkiania--1||g__Rivicola--2:gtdb_order_counter=o__Burkholderiales--3:gtdb_phylum_counter=p__Proteobacteria--3:gtdb_species_counter=s__Pseudogulbenkiania sp000527175--1||s__Rivicola pingtungensis--1||s__Rivicola sp002002905--1:heptad_counter=MCP-40H--3:lbd_counter=:lca=d__Bacteria:lca_tree=o__Burkholderiales:name=N499545:ref_name_counter=],((((((((RS_GCF_003335215.1_protein.faa_NZ_QPGB01000005.1_45@PF00015_full_PFAM.336.532:0.424606[&&NHX:Type=GTDB:gtdb_class=c__Gammaproteobacteria:gtdb_domain=d__Bacteria:gtdb_family=f__Burkholderiaceae:gtdb_genus=g__Parvibium:gtdb_order=o__Burkholderiales:gtdb_phylum=p__Proteobacteria:gtdb_species=s__Parvibium lacunae:heptad=MCP-40H:species=d__Bacteria_p__Proteobacteria_c__Gammaproteobacteria_o__Burkholderiales_f__Burkholderiaceae_g__Parvibium_s__Parvibium lacunae],3edc9dc9-7b1b-470d-8d80-e8af84cafd56_4@MCPsignal.24.75:0.0866652[&&NHX:Sample=rhiztom3:Type=capture:capture_class=c__Gammaproteobacteria:capture_domain=d__Bacteria:capture_family=f__Rhodocyclaceae:capture_genus=g__Thauera:capture_order=o__Burkholderiales:capture_phylum=p__Proteobacteria:capture_species=s__Thauera aminoaromatica:heptad=MCP-40H])0.272:0.0468394[&&NHX:Sample_counter=rhiztom3--1:Type_counter=GTDB--1||capture--1:capture_class_counter=c__Gammaproteobacteria--1:capture_domain_counter=d__Bacteria--1:capture_family_counter=f__Rhodocyclaceae--1:capture_genus_counter=g__Thauera--1:capture_order_counter=o__Burkholderiales--1:capture_phylum_counter=p__Proteobacteria--1:capture_species_counter=s__Thauera aminoaromatica--1:gtdb_class_counter=c__Gammaproteobacteria--1:gtdb_domain_counter=d__Bacteria--1:gtdb_family_counter=f__Burkholderiaceae--1:gtdb_genus_counter=g__Parvibium--1:gtdb_order_counter=o__Burkholderiales--1:gtdb_phylum_counter=p__Proteobacteria--1:gtdb_species_counter=s__Parvibium lacunae--1:heptad_counter=MCP-40H--2:lbd_counter=:lca_tree=s__Parvibium lacunae:name=N499548:ref_name_counter=],a527e545-a400-451d-a7ec-58625dfd4211_3@MCPsignal.166.221:5e-09[&&NHX:Sample=rhiztom3:Type=capture:capture_class=c__Gammaproteobacteria:capture_domain=d__Bacteria:capture_family=f__Aeromonadaceae:capture_genus=g__Aeromonas:capture_order=o__Enterobacterales:capture_phylum=p__Proteobacteria:capture_species=s__Aeromonas hydrophila:heptad=MCP-40H])0.902:0.0875997[&&NHX:Sample_counter=rhiztom3--2:Type_counter=GTDB--1||capture--2:capture_class_counter=c__Gammaproteobacteria--2:capture_domain_counter=d__Bacteria--2:capture_family_counter=f__Aeromonadaceae--1||f__Rhodocyclaceae--1:capture_genus_counter=g__Aeromonas--1||g__Thauera--1:capture_order_counter=o__Burkholderiales--1||o__Enterobacterales--1:capture_phylum_counter=p__Proteobacteria--2:capture_species_counter=s__Aeromonas hydrophila--1||s__Thauera aminoaromatica--1:gtdb_class_counter=c__Gammaproteobacteria--1:gtdb_domain_counter=d__Bacteria--1:gtdb_family_counter=f__Burkholderiaceae--1:gtdb_genus_counter=g__Parvibium--1:gtdb_order_counter=o__Burkholderiales--1:gtdb_phylum_counter=p__Proteobacteria--1:gtdb_species_counter=s__Parvibium lacunae--1:heptad_counter=MCP-40H--3:lbd_counter=:lca_tree=s__Parvibium lacunae:name=N499550:ref_name_counter=],(7d57533b-0591-41d6-8b34-f9be89fc9f54_6@MCPsignal.111.181:5e-09[&&NHX:Sample=rhiztom3:Type=capture:capture_class=c__Gammaproteobacteria:capture_domain=d__Bacteria:capture_family=f__Aeromonadaceae:capture_genus=g__Aeromonas:capture_order=o__Enterobacterales:capture_phylum=p__Proteobacteria:capture_species=s__Aeromonas hydrophila:heptad=MCP-40H],((GB_GCA_013043965.1_protein.faa_JABEVF010000085.1_12@PF00015_full_PFAM.345.527:0.226001[&&NHX:Type=GTDB:gtdb_class=c__Gammaproteobacteria:gtdb_domain=d__Bacteria:gtdb_family=f__Gallionellaceae:gtdb_genus=g__Gallionella:gtdb_order=o__Burkholderiales:gtdb_phylum=p__Proteobacteria:gtdb_species=s__Gallionella sp013043965:heptad=MCP-40H:species=d__Bacteria_p__Proteobacteria_c__Gammaproteobacteria_o__Burkholderiales_f__Gallionellaceae_g__Gallionella_s__Gallionella sp013043965],((8faa0fa7-bf0d-4bd8-9f23-06fe787016c3_1@MCPsignal.210.290:0.0782448[&&NHX:Sample=rhiztom3:Type=capture:capture_class=c__Gammaproteobacteria:capture_domain=d__Bacteria:capture_family=f__Aeromonadaceae:capture_genus=g__Aeromonas:capture_order=o__Enterobacterales:capture_phylum=p__Proteobacteria:capture_species=s__Aeromonas hydrophila:heptad=MCP-40H],b93d974b-2c4d-4a07-ac59-506a073815a2_4@MCPsignal.58.97:0.237727[&&NHX:Sample=rhiztom3:Type=capture:capture_class=c__Gammaproteobacteria:capture_domain=d__Bacteria:capture_family=f__Burkholderiaceae:capture_genus=g__Pusillimonas_D:capture_order=o__Burkholderiales:capture_phylum=p__Proteobacteria:capture_species=s__Pusillimonas_D thiosulfatoxidans:heptad=MCP-28H])0:1.8e-08[&&NHX:Sample_counter=rhiztom3--2:Type_counter=capture--2:capture_class_counter=c__Gammaproteobacteria--2:capture_domain_counter=d__Bacteria--2:capture_family_counter=f__Aeromonadaceae--1||f__Burkholderiaceae--1:capture_genus_counter=g__Aeromonas--1||g__Pusillimonas_D--1:capture_order_counter=o__Burkholderiales--1||o__Enterobacterales--1:capture_phylum_counter=p__Proteobacteria--2:capture_species_counter=s__Aeromonas hydrophila--1||s__Pusillimonas_D thiosulfatoxidans--1:gtdb_class_counter=:gtdb_domain_counter=:gtdb_family_counter=:gtdb_genus_counter=:gtdb_order_counter=:gtdb_phylum_counter=:gtdb_species_counter=:heptad_counter=MCP-28H--1||MCP-40H--1:lbd_counter=:name=N499555:ref_name_counter=],((6e3dc4c6-0edc-41c3-ae82-299ce6ddb4fd_1@MCPsignal.63.107:0.0945238[&&NHX:Sample=rhiztom3:Type=capture:capture_class=c__Gammaproteobacteria:capture_domain=d__Bacteria:capture_family=f__Rhodocyclaceae:capture_genus=g__Denitromonas:capture_order=o__Burkholderiales:capture_phylum=p__Proteobacteria:capture_species=s__Denitromonas sp018524365:heptad=MCP-24H],31ba29d7-0fe1-4c1c-a3c6-8539f654b3eb_4@MCPsignal.166.235:0.0390331[&&NHX:Sample=rhiztom3:Type=capture:capture_class=c__Gammaproteobacteria:capture_domain=d__Bacteria:capture_family=f__Aeromonadaceae:capture_genus=g__Aeromonas:capture_order=o__Enterobacterales:capture_phylum=p__Proteobacteria:capture_species=s__Aeromonas hydrophila:heptad=MCP-40H])0.155:0.0265239[&&NHX:Sample_counter=rhiztom3--2:Type_counter=capture--2:capture_class_counter=c__Gammaproteobacteria--2:capture_domain_counter=d__Bacteria--2:capture_family_counter=f__Aeromonadaceae--1||f__Rhodocyclaceae--1:capture_genus_counter=g__Aeromonas--1||g__Denitromonas--1:capture_order_counter=o__Burkholderiales--1||o__Enterobacterales--1:capture_phylum_counter=p__Proteobacteria--2:capture_species_counter=s__Aeromonas hydrophila--1||s__Denitromonas sp018524365--1:gtdb_class_counter=:gtdb_domain_counter=:gtdb_family_counter=:gtdb_genus_counter=:gtdb_order_counter=:gtdb_phylum_counter=:gtdb_species_counter=:heptad_counter=MCP-24H--1||MCP-40H--1:lbd_counter=:name=N499558:ref_name_counter=],461f7e68-06bd-4701-b77b-3c44ef224bf9_1@MCPsignal.293.360:0.161726[&&NHX:Sample=rhiztom3:Type=capture:capture_class=c__Gammaproteobacteria:capture_domain=d__Bacteria:capture_family=f__Rhodocyclaceae:capture_genus=g__Denitromonas:capture_order=o__Burkholderiales:capture_phylum=p__Proteobacteria:capture_species=s__Denitromonas sp018524365:heptad=MCP-40H])0:0.0662559[&&NHX:Sample_counter=rhiztom3--3:Type_counter=capture--3:capture_class_counter=c__Gammaproteobacteria--3:capture_domain_counter=d__Bacteria--3:capture_family_counter=f__Aeromonadaceae--1||f__Rhodocyclaceae--2:capture_genus_counter=g__Aeromonas--1||g__Denitromonas--2:capture_order_counter=o__Burkholderiales--2||o__Enterobacterales--1:capture_phylum_counter=p__Proteobacteria--3:capture_species_counter=s__Aeromonas hydrophila--1||s__Denitromonas sp018524365--2:gtdb_class_counter=:gtdb_domain_counter=:gtdb_family_counter=:gtdb_genus_counter=:gtdb_order_counter=:gtdb_phylum_counter=:gtdb_species_counter=:heptad_counter=MCP-24H--1||MCP-40H--2:lbd_counter=:name=N499560:ref_name_counter=])0.884:0.102068[&&NHX:Sample_counter=rhiztom3--5:Type_counter=capture--5:capture_class_counter=c__Gammaproteobacteria--5:capture_domain_counter=d__Bacteria--5:capture_family_counter=f__Aeromonadaceae--2||f__Burkholderiaceae--1||f__Rhodocyclaceae--2:capture_genus_counter=g__Aeromonas--2||g__Denitromonas--2||g__Pusillimonas_D--1:capture_order_counter=o__Burkholderiales--3||o__Enterobacterales--2:capture_phylum_counter=p__Proteobacteria--5:capture_species_counter=s__Aeromonas hydrophila--2||s__Denitromonas sp018524365--2||s__Pusillimonas_D thiosulfatoxidans--1:gtdb_class_counter=:gtdb_domain_counter=:gtdb_family_counter=:gtdb_genus_counter=:gtdb_order_counter=:gtdb_phylum_counter=:gtdb_species_counter=:heptad_counter=MCP-24H--1||MCP-28H--1||MCP-40H--3:lbd_counter=:name=N499561:ref_name_counter=])0:0.0570182[&&NHX:Sample_counter=rhiztom3--5:Type_counter=GTDB--1||capture--5:capture_class_counter=c__Gammaproteobacteria--5:capture_domain_counter=d__Bacteria--5:capture_family_counter=f__Aeromonadaceae--2||f__Burkholderiaceae--1||f__Rhodocyclaceae--2:capture_genus_counter=g__Aeromonas--2||g__Denitromonas--2||g__Pusillimonas_D--1:capture_order_counter=o__Burkholderiales--3||o__Enterobacterales--2:capture_phylum_counter=p__Proteobacteria--5:capture_species_counter=s__Aeromonas hydrophila--2||s__Denitromonas sp018524365--2||s__Pusillimonas_D thiosulfatoxidans--1:gtdb_class_counter=c__Gammaproteobacteria--1:gtdb_domain_counter=d__Bacteria--1:gtdb_family_counter=f__Gallionellaceae--1:gtdb_genus_counter=g__Gallionella--1:gtdb_order_counter=o__Burkholderiales--1:gtdb_phylum_counter=p__Proteobacteria--1:gtdb_species_counter=s__Gallionella sp013043965--1:heptad_counter=MCP-24H--1||MCP-28H--1||MCP-40H--4:lbd_counter=:lca_tree=s__Gallionella sp013043965:name=N499562:ref_name_counter=],(((GB_GCA_016791005.1_protein.faa_JAEUNY010000023.1_19@PF00015_full_PFAM.336.521:0.138495[&&NHX:Type=GTDB:gtdb_class=c__Gammaproteobacteria:gtdb_domain=d__Bacteria:gtdb_family=f__Rhodocyclaceae:gtdb_genus=g__JAEUNX01:gtdb_order=o__Burkholderiales:gtdb_phylum=p__Proteobacteria:gtdb_species=s__JAEUNX01 sp016791005:heptad=MCP-40H:species=d__Bacteria_p__Proteobacteria_c__Gammaproteobacteria_o__Burkholderiales_f__Rhodocyclaceae_g__JAEUNX01_s__JAEUNX01 sp016791005],(RS_GCF_003034845.1_protein.faa_NZ_PZKC01000006.1_124@PF00015_full_PFAM.329.522:0.0236379[&&NHX:Type=GTDB:gtdb_class=c__Gammaproteobacteria:gtdb_domain=d__Bacteria:gtdb_family=f__Rhodocyclaceae:gtdb_genus=g__Thauera_A:gtdb_order=o__Burkholderiales:gtdb_phylum=p__Proteobacteria:gtdb_species=s__Thauera_A sp003034845:heptad=MCP-40H:species=d__Bacteria_p__Proteobacteria_c__Gammaproteobacteria_o__Burkholderiales_f__Rhodocyclaceae_g__Thauera_A_s__Thauera_A sp003034845],(RS_GCF_014489115.1_protein.faa_NZ_JACTAH010000001.1_1760@PF00015_full_PFAM.349.524:0.111866[&&NHX:Type=GTDB:gtdb_class=c__Gammaproteobacteria:gtdb_domain=d__Bacteria:gtdb_family=f__Rhodocyclaceae:gtdb_genus=g__Thauera_A:gtdb_order=o__Burkholderiales:gtdb_phylum=p__Proteobacteria:gtdb_species=s__Thauera_A sp014489115:heptad=MCP-40H:species=d__Bacteria_p__Proteobacteria_c__Gammaproteobacteria_o__Burkholderiales_f__Rhodocyclaceae_g__Thauera_A_s__Thauera_A sp014489115],RS_GCF_004801295.1_protein.faa_NZ_SSOC01000001.1_119@PF00015_full_PFAM.326.516:0.159826[&&NHX:Type=GTDB:gtdb_class=c__Gammaproteobacteria:gtdb_domain=d__Bacteria:gtdb_family=f__Rhodocyclaceae:gtdb_genus=g__Thauera_A:gtdb_order=o__Burkholderiales:gtdb_phylum=p__Proteobacteria:gtdb_species=s__Thauera_A nasutitermitis:heptad=MCP-40H:species=d__Bacteria_p__Proteobacteria_c__Gammaproteobacteria_o__Burkholderiales_f__Rhodocyclaceae_g__Thauera_A_s__Thauera_A nasutitermitis])0.834:0.0246751[&&NHX:Sample_counter=:Type_counter=GTDB--2:capture_class_counter=:capture_domain_counter=:capture_family_counter=:capture_genus_counter=:capture_order_counter=:capture_phylum_counter=:capture_species_counter=:evoltype=D:gtdb_class_counter=c__Gammaproteobacteria--2:gtdb_domain_counter=d__Bacteria--2:gtdb_family_counter=f__Rhodocyclaceae--2:gtdb_genus_counter=g__Thauera_A--2:gtdb_order_counter=o__Burkholderiales--2:gtdb_phylum_counter=p__Proteobacteria--2:gtdb_species_counter=s__Thauera_A nasutitermitis--1||s__Thauera_A sp014489115--1:heptad_counter=MCP-40H--2:lbd_counter=:lca=d__Bacteria:lca_tree=g__Thauera_A:name=N499567:ref_name_counter=])0.988:0.0703966[&&NHX:Sample_counter=:Type_counter=GTDB--3:capture_class_counter=:capture_domain_counter=:capture_family_counter=:capture_genus_counter=:capture_order_counter=:capture_phylum_counter=:capture_species_counter=:evoltype=D:gtdb_class_counter=c__Gammaproteobacteria--3:gtdb_domain_counter=d__Bacteria--3:gtdb_family_counter=f__Rhodocyclaceae--3:gtdb_genus_counter=g__Thauera_A--3:gtdb_order_counter=o__Burkholderiales--3:gtdb_phylum_counter=p__Proteobacteria--3:gtdb_species_counter=s__Thauera_A nasutitermitis--1||s__Thauera_A sp003034845--1||s__Thauera_A sp014489115--1:heptad_counter=MCP-40H--3:lbd_counter=:lca=d__Bacteria:lca_tree=g__Thauera_A:name=N499568:ref_name_counter=])0.823:0.0314366[&&NHX:Sample_counter=:Type_counter=GTDB--4:capture_class_counter=:capture_domain_counter=:capture_family_counter=:capture_genus_counter=:capture_order_counter=:capture_phylum_counter=:capture_species_counter=:evoltype=D:gtdb_class_counter=c__Gammaproteobacteria--4:gtdb_domain_counter=d__Bacteria--4:gtdb_family_counter=f__Rhodocyclaceae--4:gtdb_genus_counter=g__JAEUNX01--1||g__Thauera_A--3:gtdb_order_counter=o__Burkholderiales--4:gtdb_phylum_counter=p__Proteobacteria--4:gtdb_species_counter=s__JAEUNX01 sp016791005--1||s__Thauera_A nasutitermitis--1||s__Thauera_A sp003034845--1||s__Thauera_A sp014489115--1:heptad_counter=MCP-40H--4:lbd_counter=:lca=d__Bacteria:lca_tree=f__Rhodocyclaceae:name=N499569:ref_name_counter=],(RS_GCF_900099695.1_protein.faa_NZ_FNCY01000004.1_164@PF00015_full_PFAM.340.528:0.357108[&&NHX:Type=GTDB:gtdb_class=c__Gammaproteobacteria:gtdb_domain=d__Bacteria:gtdb_family=f__Rhodocyclaceae:gtdb_genus=g__Propionivibrio:gtdb_order=o__Burkholderiales:gtdb_phylum=p__Proteobacteria:gtdb_species=s__Propionivibrio dicarboxylicus:heptad=MCP-40H:species=d__Bacteria_p__Proteobacteria_c__Gammaproteobacteria_o__Burkholderiales_f__Rhodocyclaceae_g__Propionivibrio_s__Propionivibrio dicarboxylicus],(((((0b080142-a35b-43c5-b73e-df364d5c8bb9_1@MCPsignal.508.581:0.0155885[&&NHX:Sample=rhiztom2:Type=capture:capture_class=c__Gammaproteobacteria:capture_domain=d__Bacteria:capture_family=f__Aeromonadaceae:capture_genus=g__Aeromonas:capture_order=o__Enterobacterales:capture_phylum=p__Proteobacteria:capture_species=s__Aeromonas hydrophila:heptad=MCP-40H],((d15b9e75-3219-49ac-9ab3-e92404df49a4_3@MCPsignal.23.93:5e-09[&&NHX:Sample=rhiztom3:Type=capture:capture_class=c__Gammaproteobacteria:capture_domain=d__Bacteria:capture_family=f__Aeromonadaceae:capture_genus=g__Aeromonas:capture_order=o__Enterobacterales:capture_phylum=p__Proteobacteria:capture_species=s__Aeromonas tecta:heptad=MCP-40H],((7c21f346-8818-4973-816c-5d9aa862f141_2@MCPsignal.24.168:5e-09[&&NHX:Sample=rhiztom3:Type=capture:besthit=94.5:bitscore=234.0:capture_class=c__Gammaproteobacteria:capture_domain=d__Bacteria:capture_family=f__Aeromonadaceae:capture_genus=g__Aeromonas:capture_order=o__Enterobacterales:capture_phylum=p__Proteobacteria:capture_species=s__Aeromonas hydrophila:evalue=3.61e-79:gapopen=1.0:heptad=MCP-40H:length=146.0:mismatch=6.0:qcovhsp=100.0:qend=144.0:qstart=1.0:ref_name=RS_GCF_018524365.1_protein.faa_NZ_JAEKFT010000034.1_22@PF00015_full_PFAM.323.526:scovhsp=71.9:send=185.0:sstart=40.0],(((0c4e936a-fa6e-530b-8d4b-4a76e6ea63bb_2@MCPsignal.126.235:0.078356[&&NHX:Sample=rhiztom3:Type=capture:besthit=87.2:bitscore=158.0:capture_class=c__Gammaproteobacteria:capture_domain=d__Bacteria:capture_family=f__Aeromonadaceae:capture_genus=g__Aeromonas:capture_order=o__Enterobacterales:capture_phylum=p__Proteobacteria:capture_species=s__Aeromonas hydrophila:evalue=5.38e-50:gapopen=0.0:heptad=MCP-40H:length=109.0:mismatch=14.0:qcovhsp=100.0:qend=109.0:qstart=1.0:ref_name=RS_GCF_018524365.1_protein.faa_NZ_JAEKFT010000034.1_22@PF00015_full_PFAM.323.526:scovhsp=53.7:send=185.0:sstart=77.0],(((0b583a18-104f-42ed-85a0-8345aff594c7_5@MCPsignal.145.260:5e-09[&&NHX:Sample=rhiztom3:Type=capture:besthit=93.9:bitscore=196.0:capture_class=c__Gammaproteobacteria:capture_domain=d__Bacteria:capture_family=f__Aeromonadaceae:capture_genus=g__Aeromonas:capture_order=o__Enterobacterales:capture_phylum=p__Proteobacteria:capture_species=s__Aeromonas hydrophila:evalue=6.33e-65:gapopen=0.0:heptad=MCP-40H:length=115.0:mismatch=7.0:qcovhsp=100.0:qend=115.0:qstart=1.0:ref_name=RS_GCF_018524365.1_protein.faa_NZ_JAEKFT010000034.1_22@PF00015_full_PFAM.323.526:scovhsp=56.7:send=143.0:sstart=29.0],((((0a5149b4-c202-4481-af1b-fa7444931606_6@MCPsignal.273.382:5e-09[&&NHX:Sample=rhiztom3:Type=capture:besthit=93.6:bitscore=187.0:capture_class=c__Gammaproteobacteria:capture_domain=d__Bacteria:capture_family=f__Aeromonadaceae:capture_genus=g__Aeromonas:capture_order=o__Enterobacterales:capture_phylum=p__Proteobacteria:capture_species=s__Aeromonas hydrophila:evalue=3.13e-61:gapopen=0.0:heptad=MCP-40H:length=109.0:mismatch=7.0:qcovhsp=100.0:qend=109.0:qstart=1.0:ref_name=RS_GCF_018524365.1_protein.faa_NZ_JAEKFT010000034.1_22@PF00015_full_PFAM.323.526:scovhsp=53.7:send=137.0:sstart=29.0],(942b6e70-a705-5750-af03-55041c59a773_6@MCPsignal.193.315:5e-09[&&NHX:Sample=rhiztom2:Type=capture:besthit=94.2:bitscore=209.0:capture_class=c__Gammaproteobacteria:capture_domain=d__Bacteria:capture_family=f__Aeromonadaceae:capture_genus=g__Aeromonas:capture_order=o__Enterobacterales:capture_phylum=p__Proteobacteria:capture_species=s__Aeromonas hydrophila:evalue=1.15e-69:gapopen=0.0:heptad=MCP-40H:length=121.0:mismatch=7.0:qcovhsp=99.2:qend=121.0:qstart=1.0:ref_name=RS_GCF_018524365.1_protein.faa_NZ_JAEKFT010000034.1_22@PF00015_full_PFAM.323.526:scovhsp=59.6:send=150.0:sstart=30.0],(2657cd3f-428c-432b-93e8-d650420ce6f2_4@MCPsignal.326.439:0.0236[&&NHX:Sample=rhiztom3:Type=capture:besthit=92.8:bitscore=190.0:capture_class=c__Gammaproteobacteria:capture_domain=d__Bacteria:capture_family=f__Aeromonadaceae:capture_genus=g__Aeromonas:capture_order=o__Enterobacterales:capture_phylum=p__Proteobacteria:capture_species=s__Aeromonas hydrophila:evalue=1.58e-62:gapopen=0.0:heptad=MCP-40H:length=111.0:mismatch=8.0:qcovhsp=98.2:qend=111.0:qstart=1.0:ref_name=RS_GCF_018524365.1_protein.faa_NZ_JAEKFT010000034.1_22@PF00015_full_PFAM.323.526:scovhsp=54.7:send=139.0:sstart=29.0],(fc1bddec-f24a-4208-b89a-4da4984a2d30_3@MCPsignal.160.274:0.0271142[&&NHX:Sample=rhiztom3:Type=capture:besthit=93.6:bitscore=189.0:capture_class=c__Gammaproteobacteria:capture_domain=d__Bacteria:capture_family=f__Aeromonadaceae:capture_genus=g__Aeromonas:capture_order=o__Enterobacterales:capture_phylum=p__Proteobacteria:capture_species=s__Aeromonas tecta:evalue=4.7e-62:gapopen=0.0:heptad=MCP-40H:length=110.0:mismatch=7.0:qcovhsp=96.5:qend=110.0:qstart=1.0:ref_name=RS_GCF_018524365.1_protein.faa_NZ_JAEKFT010000034.1_22@PF00015_full_PFAM.323.526:scovhsp=54.2:send=149.0:sstart=40.0],679bea64-9f3a-444a-94a4-c05369d1efdd_1@MCPsignal.201.328:0.019826[&&NHX:Sample=rhiztom3:Type=capture:besthit=90.6:bitscore=205.0:capture_class=c__Gammaproteobacteria:capture_domain=d__Bacteria:capture_family=f__Aeromonadaceae:capture_genus=g__Aeromonas:capture_order=o__Enterobacterales:capture_phylum=p__Proteobacteria:capture_species=s__Aeromonas tecta:evalue=4.66e-68:gapopen=1.0:heptad=MCP-40H:length=127.0:mismatch=11.0:qcovhsp=100.0:qend=127.0:qstart=1.0:ref_name=RS_GCF_018524365.1_protein.faa_NZ_JAEKFT010000034.1_22@PF00015_full_PFAM.323.526:scovhsp=62.1:send=154.0:sstart=29.0])0.808:0.0188848[&&NHX:Sample_counter=rhiztom3--2:Type_counter=capture--2:besthit_avg=92.1:besthit_max=93.6:besthit_min=90.6:besthit_std=2.1213203435596424:besthit_sum=184.2:bitscore_avg=197.0:bitscore_max=205.0:bitscore_min=189.0:bitscore_std=11.313708498984761:bitscore_sum=394.0:capture_class_counter=c__Gammaproteobacteria--2:capture_domain_counter=d__Bacteria--2:capture_family_counter=f__Aeromonadaceae--2:capture_genus_counter=g__Aeromonas--2:capture_order_counter=o__Enterobacterales--2:capture_phylum_counter=p__Proteobacteria--2:capture_species_counter=s__Aeromonas tecta--2:evalue_avg=2.3500023299999997e-62:evalue_max=4.7e-62:evalue_min=4.66e-68:evalue_std=3.323398576459173e-62:evalue_sum=4.7000046599999994e-62:gapopen_avg=0.5:gapopen_max=1.0:gapopen_min=0.0:gapopen_std=0.7071067811865476:gapopen_sum=1.0:gtdb_class_counter=:gtdb_domain_counter=:gtdb_family_counter=:gtdb_genus_counter=:gtdb_order_counter=:gtdb_phylum_counter=:gtdb_species_counter=:heptad_counter=MCP-40H--2:lbd_counter=:length_avg=118.5:length_max=127.0:length_min=110.0:length_std=12.020815280171307:length_sum=237.0:mismatch_avg=9.0:mismatch_max=11.0:mismatch_min=7.0:mismatch_std=2.8284271247461903:mismatch_sum=18.0:name=N499581:qcovhsp_avg=98.25:qcovhsp_max=100.0:qcovhsp_min=96.5:qcovhsp_std=2.4748737341529163:qcovhsp_sum=196.5:qend_avg=118.5:qend_max=127.0:qend_min=110.0:qend_std=12.020815280171307:qend_sum=237.0:qstart_avg=1.0:qstart_max=1.0:qstart_min=1.0:qstart_std=0.0:qstart_sum=2.0:ref_name_counter=RS_GCF_018524365.1_protein.faa_NZ_JAEKFT010000034.1_22@PF00015_full_PFAM.323.526--2:scovhsp_avg=58.150000000000006:scovhsp_max=62.1:scovhsp_min=54.2:scovhsp_std=5.586143571373725:scovhsp_sum=116.30000000000001:send_avg=151.5:send_max=154.0:send_min=149.0:send_std=3.5355339059327378:send_sum=303.0:sstart_avg=34.5:sstart_max=40.0:sstart_min=29.0:sstart_std=7.7781745930520225:sstart_sum=69.0])0:5e-09[&&NHX:Sample_counter=rhiztom3--3:Type_counter=capture--3:besthit_avg=92.33333333333333:besthit_max=93.6:besthit_min=90.6:besthit_std=1.5534906930308063:besthit_sum=277.0:bitscore_avg=194.66666666666666:bitscore_max=205.0:bitscore_min=189.0:bitscore_std=8.962886439832502:bitscore_sum=584.0:capture_class_counter=c__Gammaproteobacteria--3:capture_domain_counter=d__Bacteria--3:capture_family_counter=f__Aeromonadaceae--3:capture_genus_counter=g__Aeromonas--3:capture_order_counter=o__Enterobacterales--3:capture_phylum_counter=p__Proteobacteria--3:capture_species_counter=s__Aeromonas hydrophila--1||s__Aeromonas tecta--2:evalue_avg=2.0933348866666667e-62:evalue_max=4.7e-62:evalue_min=4.66e-68:evalue_std=2.391677983844656e-62:evalue_sum=6.2800046599999995e-62:gapopen_avg=0.3333333333333333:gapopen_max=1.0:gapopen_min=0.0:gapopen_std=0.5773502691896258:gapopen_sum=1.0:gtdb_class_counter=:gtdb_domain_counter=:gtdb_family_counter=:gtdb_genus_counter=:gtdb_order_counter=:gtdb_phylum_counter=:gtdb_species_counter=:heptad_counter=MCP-40H--3:lbd_counter=:length_avg=116.0:length_max=127.0:length_min=110.0:length_std=9.539392014169456:length_sum=348.0:mismatch_avg=8.666666666666666:mismatch_max=11.0:mismatch_min=7.0:mismatch_std=2.081665999466133:mismatch_sum=26.0:name=N499582:qcovhsp_avg=98.23333333333333:qcovhsp_max=100.0:qcovhsp_min=96.5:qcovhsp_std=1.7502380790433436:qcovhsp_sum=294.7:qend_avg=116.0:qend_max=127.0:qend_min=110.0:qend_std=9.539392014169456:qend_sum=348.0:qstart_avg=1.0:qstart_max=1.0:qstart_min=1.0:qstart_std=0.0:qstart_sum=3.0:ref_name_counter=RS_GCF_018524365.1_protein.faa_NZ_JAEKFT010000034.1_22@PF00015_full_PFAM.323.526--3:scovhsp_avg=57.0:scovhsp_max=62.1:scovhsp_min=54.2:scovhsp_std=4.423799272118932:scovhsp_sum=171.0:send_avg=147.33333333333334:send_max=154.0:send_min=139.0:send_std=7.637626158259733:send_sum=442.0:sstart_avg=32.666666666666664:sstart_max=40.0:sstart_min=29.0:sstart_std=6.3508529610858835:sstart_sum=98.0])0.494:1e-08[&&NHX:Sample_counter=rhiztom2--1||rhiztom3--3:Type_counter=capture--4:besthit_avg=92.80000000000001:besthit_max=94.2:besthit_min=90.6:besthit_std=1.5748015748023647:besthit_sum=371.20000000000005:bitscore_avg=198.25:bitscore_max=209.0:bitscore_min=189.0:bitscore_std=10.242883708539635:bitscore_sum=793.0:capture_class_counter=c__Gammaproteobacteria--4:capture_domain_counter=d__Bacteria--4:capture_family_counter=f__Aeromonadaceae--4:capture_genus_counter=g__Aeromonas--4:capture_order_counter=o__Enterobacterales--4:capture_phylum_counter=p__Proteobacteria--4:capture_species_counter=s__Aeromonas hydrophila--2||s__Aeromonas tecta--2:evalue_avg=1.57000119375e-62:evalue_max=4.7e-62:evalue_min=1.15e-69:evalue_std=2.215610149711664e-62:evalue_sum=6.280004775e-62:gapopen_avg=0.25:gapopen_max=1.0:gapopen_min=0.0:gapopen_std=0.5:gapopen_sum=1.0:gtdb_class_counter=:gtdb_domain_counter=:gtdb_family_counter=:gtdb_genus_counter=:gtdb_order_counter=:gtdb_phylum_counter=:gtdb_species_counter=:heptad_counter=MCP-40H--4:lbd_counter=:length_avg=117.25:length_max=127.0:length_min=110.0:length_std=8.180260794538684:length_sum=469.0:mismatch_avg=8.25:mismatch_max=11.0:mismatch_min=7.0:mismatch_std=1.8929694486000912:mismatch_sum=33.0:name=N499583:qcovhsp_avg=98.475:qcovhsp_max=100.0:qcovhsp_min=96.5:qcovhsp_std=1.5085865349171503:qcovhsp_sum=393.9:qend_avg=117.25:qend_max=127.0:qend_min=110.0:qend_std=8.180260794538684:qend_sum=469.0:qstart_avg=1.0:qstart_max=1.0:qstart_min=1.0:qstart_std=0.0:qstart_sum=4.0:ref_name_counter=RS_GCF_018524365.1_protein.faa_NZ_JAEKFT010000034.1_22@PF00015_full_PFAM.323.526--4:scovhsp_avg=57.65:scovhsp_max=62.1:scovhsp_min=54.2:scovhsp_std=3.838836629327518:scovhsp_sum=230.6:send_avg=148.0:send_max=154.0:send_min=139.0:send_std=6.377042156569663:send_sum=592.0:sstart_avg=32.0:sstart_max=40.0:sstart_min=29.0:sstart_std=5.354126134736337:sstart_sum=128.0])0:1e-08[&&NHX:Sample_counter=rhiztom2--1||rhiztom3--4:Type_counter=capture--5:besthit_avg=92.96:besthit_max=94.2:besthit_min=90.6:besthit_std=1.4099645385611672:besthit_sum=464.79999999999995:bitscore_avg=196.0:bitscore_max=209.0:bitscore_min=187.0:bitscore_std=10.198039027185569:bitscore_sum=980.0:capture_class_counter=c__Gammaproteobacteria--5:capture_domain_counter=d__Bacteria--5:capture_family_counter=f__Aeromonadaceae--5:capture_genus_counter=g__Aeromonas--5:capture_order_counter=o__Enterobacterales--5:capture_phylum_counter=p__Proteobacteria--5:capture_species_counter=s__Aeromonas hydrophila--3||s__Aeromonas tecta--2:evalue_avg=7.5160009550000005e-62:evalue_max=3.13e-61:evalue_min=1.15e-69:evalue_std=1.3433400986181954e-61:evalue_sum=3.7580004775e-61:gapopen_avg=0.2:gapopen_max=1.0:gapopen_min=0.0:gapopen_std=0.44721359549995804:gapopen_sum=1.0:gtdb_class_counter=:gtdb_domain_counter=:gtdb_family_counter=:gtdb_genus_counter=:gtdb_order_counter=:gtdb_phylum_counter=:gtdb_species_counter=:heptad_counter=MCP-40H--5:lbd_counter=:length_avg=115.6:length_max=127.0:length_min=109.0:length_std=7.987490219086343:length_sum=578.0:mismatch_avg=8.0:mismatch_max=11.0:mismatch_min=7.0:mismatch_std=1.7320508075688772:mismatch_sum=40.0:name=N499584:qcovhsp_avg=98.78:qcovhsp_max=100.0:qcovhsp_min=96.5:qcovhsp_std=1.473770674155243:qcovhsp_sum=493.9:qend_avg=115.6:qend_max=127.0:qend_min=109.0:qend_std=7.987490219086343:qend_sum=578.0:qstart_avg=1.0:qstart_max=1.0:qstart_min=1.0:qstart_std=0.0:qstart_sum=5.0:ref_name_counter=RS_GCF_018524365.1_protein.faa_NZ_JAEKFT010000034.1_22@PF00015_full_PFAM.323.526--5:scovhsp_avg=56.86:scovhsp_max=62.1:scovhsp_min=53.7:scovhsp_std=3.7647045036762172:scovhsp_sum=284.3:send_avg=145.8:send_max=154.0:send_min=137.0:send_std=7.395944834840238:send_sum=729.0:sstart_avg=31.4:sstart_max=40.0:sstart_min=29.0:sstart_std=4.827007354458868:sstart_sum=157.0],835ec3fd-6430-46f4-8f4a-12e535accbf0_5@MCPsignal.106.214:5e-09[&&NHX:Sample=rhiztom2:Type=capture:besthit=93.5:bitscore=185.0:capture_class=c__Gammaproteobacteria:capture_domain=d__Bacteria:capture_family=f__Aeromonadaceae:capture_genus=g__Aeromonas:capture_order=o__Enterobacterales:capture_phylum=p__Proteobacteria:capture_species=s__Aeromonas hydrophila:evalue=1.73e-60:gapopen=0.0:heptad=MCP-40H:length=108.0:mismatch=7.0:qcovhsp=100.0:qend=108.0:qstart=1.0:ref_name=RS_GCF_018524365.1_protein.faa_NZ_JAEKFT010000034.1_22@PF00015_full_PFAM.323.526:scovhsp=53.2:send=137.0:sstart=30.0])0:1e-08[&&NHX:Sample_counter=rhiztom2--2||rhiztom3--4:Type_counter=capture--6:besthit_avg=93.05:besthit_max=94.2:besthit_min=90.6:besthit_std=1.280234353546258:besthit_sum=558.3:bitscore_avg=194.16666666666666:bitscore_max=209.0:bitscore_min=185.0:bitscore_std=10.166939887039101:bitscore_sum=1165.0:capture_class_counter=c__Gammaproteobacteria--6:capture_domain_counter=d__Bacteria--6:capture_family_counter=f__Aeromonadaceae--6:capture_genus_counter=g__Aeromonas--6:capture_order_counter=o__Enterobacterales--6:capture_phylum_counter=p__Proteobacteria--6:capture_species_counter=s__Aeromonas hydrophila--4||s__Aeromonas tecta--2:evalue_avg=3.50966674625e-61:evalue_max=1.73e-60:evalue_min=1.15e-69:evalue_std=6.861868549915568e-61:evalue_sum=2.10580004775e-60:gapopen_avg=0.16666666666666666:gapopen_max=1.0:gapopen_min=0.0:gapopen_std=0.408248290463863:gapopen_sum=1.0:gtdb_class_counter=:gtdb_domain_counter=:gtdb_family_counter=:gtdb_genus_counter=:gtdb_order_counter=:gtdb_phylum_counter=:gtdb_species_counter=:heptad_counter=MCP-40H--6:lbd_counter=:length_avg=114.33333333333333:length_max=127.0:length_min=108.0:length_std=7.788880963698615:length_sum=686.0:mismatch_avg=7.833333333333333:mismatch_max=11.0:mismatch_min=7.0:mismatch_std=1.6020819787597222:mismatch_sum=47.0:name=N499586:qcovhsp_avg=98.98333333333333:qcovhsp_max=100.0:qcovhsp_min=96.5:qcovhsp_std=1.4091368516459521:qcovhsp_sum=593.9:qend_avg=114.33333333333333:qend_max=127.0:qend_min=108.0:qend_std=7.788880963698615:qend_sum=686.0:qstart_avg=1.0:qstart_max=1.0:qstart_min=1.0:qstart_std=0.0:qstart_sum=6.0:ref_name_counter=RS_GCF_018524365.1_protein.faa_NZ_JAEKFT010000034.1_22@PF00015_full_PFAM.323.526--6:scovhsp_avg=56.25:scovhsp_max=62.1:scovhsp_min=53.2:scovhsp_std=3.6838838201007365:scovhsp_sum=337.5:send_avg=144.33333333333334:send_max=154.0:send_min=137.0:send_std=7.52772652709081:send_sum=866.0:sstart_avg=31.166666666666668:sstart_max=40.0:sstart_min=29.0:sstart_std=4.355073669487885:sstart_sum=187.0],2ead249b-14c8-4f43-8b4f-50b4e96ff3cb_3@MCPsignal.85.194:5e-09[&&NHX:Sample=rhiztom2:Type=capture:besthit=93.6:bitscore=186.0:capture_class=c__Gammaproteobacteria:capture_domain=d__Bacteria:capture_family=f__Aeromonadaceae:capture_genus=g__Aeromonas:capture_order=o__Enterobacterales:capture_phylum=p__Proteobacteria:capture_species=s__Aeromonas hydrophila:evalue=4.44e-61:gapopen=0.0:heptad=MCP-40H:length=109.0:mismatch=7.0:qcovhsp=100.0:qend=109.0:qstart=1.0:ref_name=RS_GCF_018524365.1_protein.faa_NZ_JAEKFT010000034.1_22@PF00015_full_PFAM.323.526:scovhsp=53.7:send=139.0:sstart=31.0])0:1e-08[&&NHX:Sample_counter=rhiztom2--3||rhiztom3--4:Type_counter=capture--7:besthit_avg=93.12857142857142:besthit_max=94.2:besthit_min=90.6:besthit_std=1.187033116238811:besthit_sum=651.9:bitscore_avg=193.0:bitscore_max=209.0:bitscore_min=185.0:bitscore_std=9.780933834080807:bitscore_sum=1351.0:capture_class_counter=c__Gammaproteobacteria--7:capture_domain_counter=d__Bacteria--7:capture_family_counter=f__Aeromonadaceae--7:capture_genus_counter=g__Aeromonas--7:capture_order_counter=o__Enterobacterales--7:capture_phylum_counter=p__Proteobacteria--7:capture_species_counter=s__Aeromonas hydrophila--5||s__Aeromonas tecta--2:evalue_avg=3.6425714967857135e-61:evalue_max=1.73e-60:evalue_min=1.15e-69:evalue_std=6.27386210447268e-61:evalue_sum=2.5498000477499997e-60:gapopen_avg=0.14285714285714285:gapopen_max=1.0:gapopen_min=0.0:gapopen_std=0.3779644730092273:gapopen_sum=1.0:gtdb_class_counter=:gtdb_domain_counter=:gtdb_family_counter=:gtdb_genus_counter=:gtdb_order_counter=:gtdb_phylum_counter=:gtdb_species_counter=:heptad_counter=MCP-40H--7:lbd_counter=:length_avg=113.57142857142857:length_max=127.0:length_min=108.0:length_std=7.390470053998435:length_sum=795.0:mismatch_avg=7.714285714285714:mismatch_max=11.0:mismatch_min=7.0:mismatch_std=1.4960264830861911:mismatch_sum=54.0:name=N499588:qcovhsp_avg=99.12857142857142:qcovhsp_max=100.0:qcovhsp_min=96.5:qcovhsp_std=1.3425278218275223:qcovhsp_sum=693.9:qend_avg=113.57142857142857:qend_max=127.0:qend_min=108.0:qend_std=7.390470053998435:qend_sum=795.0:qstart_avg=1.0:qstart_max=1.0:qstart_min=1.0:qstart_std=0.0:qstart_sum=7.0:ref_name_counter=RS_GCF_018524365.1_protein.faa_NZ_JAEKFT010000034.1_22@PF00015_full_PFAM.323.526--7:scovhsp_avg=55.885714285714286:scovhsp_max=62.1:scovhsp_min=53.2:scovhsp_std=3.49829890633937:scovhsp_sum=391.2:send_avg=143.57142857142858:send_max=154.0:send_min=137.0:send_std=7.1614044911395895:send_sum=1005.0:sstart_avg=31.142857142857142:sstart_max=40.0:sstart_min=29.0:sstart_std=3.9761191895520196:sstart_sum=218.0],85956e99-b23d-56e2-be4e-c5b1ad1de350_1@MCPsignal.183.296:5e-09[&&NHX:Sample=rhiztom3:Type=capture:besthit=93.8:bitscore=194.0:capture_class=c__Gammaproteobacteria:capture_domain=d__Bacteria:capture_family=f__Aeromonadaceae:capture_genus=g__Aeromonas:capture_order=o__Enterobacterales:capture_phylum=p__Proteobacteria:capture_species=s__Aeromonas hydrophila:evalue=6.77e-64:gapopen=0.0:heptad=MCP-40H:length=113.0:mismatch=7.0:qcovhsp=100.0:qend=113.0:qstart=1.0:ref_name=RS_GCF_018524365.1_protein.faa_NZ_JAEKFT010000034.1_22@PF00015_full_PFAM.323.526:scovhsp=55.7:send=142.0:sstart=30.0])0:1e-08[&&NHX:Sample_counter=rhiztom2--3||rhiztom3--5:Type_counter=capture--8:besthit_avg=93.2125:besthit_max=94.2:besthit_min=90.6:besthit_std=1.1243251944420465:besthit_sum=745.7:bitscore_avg=193.125:bitscore_max=209.0:bitscore_min=185.0:bitscore_std=9.06228448019593:bitscore_sum=1545.0:capture_class_counter=c__Gammaproteobacteria--8:capture_domain_counter=d__Bacteria--8:capture_family_counter=f__Aeromonadaceae--8:capture_genus_counter=g__Aeromonas--8:capture_order_counter=o__Enterobacterales--8:capture_phylum_counter=p__Proteobacteria--8:capture_species_counter=s__Aeromonas hydrophila--6||s__Aeromonas tecta--2:evalue_avg=3.1880963096875e-61:evalue_max=1.73e-60:evalue_min=1.15e-69:evalue_std=5.949006461996776e-61:evalue_sum=2.55047704775e-60:gapopen_avg=0.125:gapopen_max=1.0:gapopen_min=0.0:gapopen_std=0.3535533905932738:gapopen_sum=1.0:gtdb_class_counter=:gtdb_domain_counter=:gtdb_family_counter=:gtdb_genus_counter=:gtdb_order_counter=:gtdb_phylum_counter=:gtdb_species_counter=:heptad_counter=MCP-40H--8:lbd_counter=:length_avg=113.5:length_max=127.0:length_min=108.0:length_std=6.8452277432633934:length_sum=908.0:mismatch_avg=7.625:mismatch_max=11.0:mismatch_min=7.0:mismatch_std=1.407885953173359:mismatch_sum=61.0:name=N499590:qcovhsp_avg=99.2375:qcovhsp_max=100.0:qcovhsp_min=96.5:qcovhsp_std=1.280555125159174:qcovhsp_sum=793.9:qend_avg=113.5:qend_max=127.0:qend_min=108.0:qend_std=6.8452277432633934:qend_sum=908.0:qstart_avg=1.0:qstart_max=1.0:qstart_min=1.0:qstart_std=0.0:qstart_sum=8.0:ref_name_counter=RS_GCF_018524365.1_protein.faa_NZ_JAEKFT010000034.1_22@PF00015_full_PFAM.323.526--8:scovhsp_avg=55.862500000000004:scovhsp_max=62.1:scovhsp_min=53.2:scovhsp_std=3.2394609339915093:scovhsp_sum=446.90000000000003:send_avg=143.375:send_max=154.0:send_min=137.0:send_std=6.653409437488207:send_sum=1147.0:sstart_avg=31.0:sstart_max=40.0:sstart_min=29.0:sstart_std=3.7032803990902057:sstart_sum=248.0])0:7e-09[&&NHX:Sample_counter=rhiztom2--3||rhiztom3--6:Type_counter=capture--9:besthit_avg=93.28888888888889:besthit_max=94.2:besthit_min=90.6:besthit_std=1.0763879928311701:besthit_sum=839.6:bitscore_avg=193.44444444444446:bitscore_max=209.0:bitscore_min=185.0:bitscore_std=8.530989261379819:bitscore_sum=1741.0:capture_class_counter=c__Gammaproteobacteria--9:capture_domain_counter=d__Bacteria--9:capture_family_counter=f__Aeromonadaceae--9:capture_genus_counter=g__Aeromonas--9:capture_order_counter=o__Enterobacterales--9:capture_phylum_counter=p__Proteobacteria--9:capture_species_counter=s__Aeromonas hydrophila--7||s__Aeromonas tecta--2:evalue_avg=2.8339337197222227e-61:evalue_max=1.73e-60:evalue_min=1.15e-69:evalue_std=5.665308765676209e-61:evalue_sum=2.5505403477500003e-60:gapopen_avg=0.1111111111111111:gapopen_max=1.0:gapopen_min=0.0:gapopen_std=0.3333333333333333:gapopen_sum=1.0:gtdb_class_counter=:gtdb_domain_counter=:gtdb_family_counter=:gtdb_genus_counter=:gtdb_order_counter=:gtdb_phylum_counter=:gtdb_species_counter=:heptad_counter=MCP-40H--9:lbd_counter=:length_avg=113.66666666666667:length_max=127.0:length_min=108.0:length_std=6.422616289332565:length_sum=1023.0:mismatch_avg=7.555555555555555:mismatch_max=11.0:mismatch_min=7.0:mismatch_std=1.3333333333333335:mismatch_sum=68.0:name=N499591:qcovhsp_avg=99.32222222222222:qcovhsp_max=100.0:qcovhsp_min=96.5:qcovhsp_std=1.224518045781459:qcovhsp_sum=893.9:qend_avg=113.66666666666667:qend_max=127.0:qend_min=108.0:qend_std=6.422616289332565:qend_sum=1023.0:qstart_avg=1.0:qstart_max=1.0:qstart_min=1.0:qstart_std=0.0:qstart_sum=9.0:ref_name_counter=RS_GCF_018524365.1_protein.faa_NZ_JAEKFT010000034.1_22@PF00015_full_PFAM.323.526--9:scovhsp_avg=55.955555555555556:scovhsp_max=62.1:scovhsp_min=53.2:scovhsp_std=3.0430704523191334:scovhsp_sum=503.6:send_avg=143.33333333333334:send_max=154.0:send_min=137.0:send_std=6.224949798994366:send_sum=1290.0:sstart_avg=30.77777777777778:sstart_max=40.0:sstart_min=29.0:sstart_std=3.527668414752787:sstart_sum=277.0],(33ba5fc1-dd67-4334-9573-de417f1b5124_2@MCPsignal.384.503:5e-09[&&NHX:Sample=rhiztom3:Type=capture:besthit=94.1:bitscore=204.0:capture_class=c__Gammaproteobacteria:capture_domain=d__Bacteria:capture_family=f__Aeromonadaceae:capture_genus=g__Aeromonas:capture_order=o__Enterobacterales:capture_phylum=p__Proteobacteria:capture_species=s__Aeromonas hydrophila:evalue=6.78e-68:gapopen=0.0:heptad=MCP-40H:length=119.0:mismatch=7.0:qcovhsp=100.0:qend=119.0:qstart=1.0:ref_name=RS_GCF_018524365.1_protein.faa_NZ_JAEKFT010000034.1_22@PF00015_full_PFAM.323.526:scovhsp=58.6:send=147.0:sstart=29.0],((4f5e1b07-4acc-4ea1-a47a-f3e75be4ad25_2@MCPsignal.551.673:0.0110011[&&NHX:Sample=rhiztom3:Type=capture:besthit=94.1:bitscore=202.0:capture_class=c__Gammaproteobacteria:capture_domain=d__Bacteria:capture_family=f__Aeromonadaceae:capture_genus=g__Aeromonas:capture_order=o__Enterobacterales:capture_phylum=p__Proteobacteria:capture_species=s__Aeromonas hydrophila:evalue=3.11e-67:gapopen=0.0:heptad=MCP-40H:length=118.0:mismatch=7.0:qcovhsp=96.7:qend=119.0:qstart=2.0:ref_name=RS_GCF_018524365.1_protein.faa_NZ_JAEKFT010000034.1_22@PF00015_full_PFAM.323.526:scovhsp=58.1:send=140.0:sstart=23.0],820eecea-6497-4a7c-9bb1-e80efe3a2582_3@MCPsignal.91.210:0.051015[&&NHX:Sample=rhiztom3:Type=capture:capture_class=c__Gammaproteobacteria:capture_domain=d__Bacteria:capture_family=f__Aeromonadaceae:capture_genus=g__Aeromonas:capture_order=o__Enterobacterales:capture_phylum=p__Proteobacteria:capture_species=s__Aeromonas hydrophila:heptad=MCP-40H])0.777:0.0171584[&&NHX:Sample_counter=rhiztom3--2:Type_counter=capture--2:besthit_avg=94.1:besthit_max=94.1:besthit_min=94.1:besthit_std=0:besthit_sum=94.1:bitscore_avg=202.0:bitscore_max=202.0:bitscore_min=202.0:bitscore_std=0:bitscore_sum=202.0:capture_class_counter=c__Gammaproteobacteria--2:capture_domain_counter=d__Bacteria--2:capture_family_counter=f__Aeromonadaceae--2:capture_genus_counter=g__Aeromonas--2:capture_order_counter=o__Enterobacterales--2:capture_phylum_counter=p__Proteobacteria--2:capture_species_counter=s__Aeromonas hydrophila--2:evalue_avg=3.11e-67:evalue_max=3.11e-67:evalue_min=3.11e-67:evalue_std=0:evalue_sum=3.11e-67:gapopen_avg=0.0:gapopen_max=0.0:gapopen_min=0.0:gapopen_std=0:gapopen_sum=0.0:gtdb_class_counter=:gtdb_domain_counter=:gtdb_family_counter=:gtdb_genus_counter=:gtdb_order_counter=:gtdb_phylum_counter=:gtdb_species_counter=:heptad_counter=MCP-40H--2:lbd_counter=:length_avg=118.0:length_max=118.0:length_min=118.0:length_std=0:length_sum=118.0:mismatch_avg=7.0:mismatch_max=7.0:mismatch_min=7.0:mismatch_std=0:mismatch_sum=7.0:name=N499595:qcovhsp_avg=96.7:qcovhsp_max=96.7:qcovhsp_min=96.7:qcovhsp_std=0:qcovhsp_sum=96.7:qend_avg=119.0:qend_max=119.0:qend_min=119.0:qend_std=0:qend_sum=119.0:qstart_avg=2.0:qstart_max=2.0:qstart_min=2.0:qstart_std=0:qstart_sum=2.0:ref_name_counter=RS_GCF_018524365.1_protein.faa_NZ_JAEKFT010000034.1_22@PF00015_full_PFAM.323.526--1:scovhsp_avg=58.1:scovhsp_max=58.1:scovhsp_min=58.1:scovhsp_std=0:scovhsp_sum=58.1:send_avg=140.0:send_max=140.0:send_min=140.0:send_std=0:send_sum=140.0:sstart_avg=23.0:sstart_max=23.0:sstart_min=23.0:sstart_std=0:sstart_sum=23.0],((c6ae95b3-68f7-49c8-a6d4-2525c61858c6_4@MCPsignal.82.196:0.00787695[&&NHX:Sample=rhiztom3:Type=capture:besthit=92.1:bitscore=189.0:capture_class=c__Gammaproteobacteria:capture_domain=d__Bacteria:capture_family=f__Aeromonadaceae:capture_genus=g__Aeromonas:capture_order=o__Enterobacterales:capture_phylum=p__Proteobacteria:capture_species=s__Aeromonas hydrophila:evalue=4.7e-62:gapopen=1.0:heptad=MCP-40H:length=114.0:mismatch=8.0:qcovhsp=100.0:qend=114.0:qstart=1.0:ref_name=RS_GCF_018524365.1_protein.faa_NZ_JAEKFT010000034.1_22@PF00015_full_PFAM.323.526:scovhsp=55.7:send=141.0:sstart=29.0],((ea2119e3-0fcd-4608-aa03-4c2fb7abe170_4@MCPsignal.583.695:0[&&NHX:Sample=rhiztom3:Type=capture:besthit=93.8:bitscore=192.0:capture_class=c__Gammaproteobacteria:capture_domain=d__Bacteria:capture_family=f__Aeromonadaceae:capture_genus=g__Aeromonas:capture_order=o__Enterobacterales:capture_phylum=p__Proteobacteria:capture_species=s__Aeromonas hydrophila:evalue=1.86e-63:gapopen=0.0:heptad=MCP-40H:length=112.0:mismatch=7.0:qcovhsp=100.0:qend=112.0:qstart=1.0:ref_name=RS_GCF_018524365.1_protein.faa_NZ_JAEKFT010000034.1_22@PF00015_full_PFAM.323.526:scovhsp=55.2:send=141.0:sstart=30.0],a120b282-0b18-4f9f-8343-6fa769613400_6@MCPsignal.361.473:0[&&NHX:Sample=rhiztom3:Type=capture:besthit=93.8:bitscore=192.0:capture_class=c__Gammaproteobacteria:capture_domain=d__Bacteria:capture_family=f__Aeromonadaceae:capture_genus=g__Aeromonas:capture_order=o__Enterobacterales:capture_phylum=p__Proteobacteria:capture_species=s__Aeromonas hydrophila:evalue=1.86e-63:gapopen=0.0:heptad=MCP-40H:length=112.0:mismatch=7.0:qcovhsp=100.0:qend=112.0:qstart=1.0:ref_name=RS_GCF_018524365.1_protein.faa_NZ_JAEKFT010000034.1_22@PF00015_full_PFAM.323.526:scovhsp=55.2:send=141.0:sstart=30.0]):5e-09[&&NHX:Sample_counter=rhiztom3--2:Type_counter=capture--2:besthit_avg=93.8:besthit_max=93.8:besthit_min=93.8:besthit_std=0.0:besthit_sum=187.6:bitscore_avg=192.0:bitscore_max=192.0:bitscore_min=192.0:bitscore_std=0.0:bitscore_sum=384.0:capture_class_counter=c__Gammaproteobacteria--2:capture_domain_counter=d__Bacteria--2:capture_family_counter=f__Aeromonadaceae--2:capture_genus_counter=g__Aeromonas--2:capture_order_counter=o__Enterobacterales--2:capture_phylum_counter=p__Proteobacteria--2:capture_species_counter=s__Aeromonas hydrophila--2:evalue_avg=1.86e-63:evalue_max=1.86e-63:evalue_min=1.86e-63:evalue_std=0.0:evalue_sum=3.72e-63:gapopen_avg=0.0:gapopen_max=0.0:gapopen_min=0.0:gapopen_std=0.0:gapopen_sum=0.0:gtdb_class_counter=:gtdb_domain_counter=:gtdb_family_counter=:gtdb_genus_counter=:gtdb_order_counter=:gtdb_phylum_counter=:gtdb_species_counter=:heptad_counter=MCP-40H--2:lbd_counter=:length_avg=112.0:length_max=112.0:length_min=112.0:length_std=0.0:length_sum=224.0:mismatch_avg=7.0:mismatch_max=7.0:mismatch_min=7.0:mismatch_std=0.0:mismatch_sum=14.0:name=N499599:qcovhsp_avg=100.0:qcovhsp_max=100.0:qcovhsp_min=100.0:qcovhsp_std=0.0:qcovhsp_sum=200.0:qend_avg=112.0:qend_max=112.0:qend_min=112.0:qend_std=0.0:qend_sum=224.0:qstart_avg=1.0:qstart_max=1.0:qstart_min=1.0:qstart_std=0.0:qstart_sum=2.0:ref_name_counter=RS_GCF_018524365.1_protein.faa_NZ_JAEKFT010000034.1_22@PF00015_full_PFAM.323.526--2:scovhsp_avg=55.2:scovhsp_max=55.2:scovhsp_min=55.2:scovhsp_std=0.0:scovhsp_sum=110.4:send_avg=141.0:send_max=141.0:send_min=141.0:send_std=0.0:send_sum=282.0:sstart_avg=30.0:sstart_max=30.0:sstart_min=30.0:sstart_std=0.0:sstart_sum=60.0],58173405-a2ae-43ce-bcd6-069fe130587e_6@MCPsignal.97.211:0.0146958[&&NHX:Sample=rhiztom3:Type=capture:besthit=93.7:bitscore=190.0:capture_class=c__Gammaproteobacteria:capture_domain=d__Bacteria:capture_family=f__Aeromonadaceae:capture_genus=g__Aeromonas:capture_order=o__Enterobacterales:capture_phylum=p__Proteobacteria:capture_species=s__Aeromonas hydrophila:evalue=1.65e-62:gapopen=0.0:heptad=MCP-40H:length=111.0:mismatch=7.0:qcovhsp=97.4:qend=111.0:qstart=1.0:ref_name=RS_GCF_018524365.1_protein.faa_NZ_JAEKFT010000034.1_22@PF00015_full_PFAM.323.526:scovhsp=54.7:send=141.0:sstart=31.0])0:1.3e-08[&&NHX:Sample_counter=rhiztom3--3:Type_counter=capture--3:besthit_avg=93.76666666666667:besthit_max=93.8:besthit_min=93.7:besthit_std=0.05773502691895929:besthit_sum=281.3:bitscore_avg=191.33333333333334:bitscore_max=192.0:bitscore_min=190.0:bitscore_std=1.1547005383792515:bitscore_sum=574.0:capture_class_counter=c__Gammaproteobacteria--3:capture_domain_counter=d__Bacteria--3:capture_family_counter=f__Aeromonadaceae--3:capture_genus_counter=g__Aeromonas--3:capture_order_counter=o__Enterobacterales--3:capture_phylum_counter=p__Proteobacteria--3:capture_species_counter=s__Aeromonas hydrophila--3:evalue_avg=6.74e-63:evalue_max=1.65e-62:evalue_min=1.86e-63:evalue_std=8.452407940936121e-63:evalue_sum=2.022e-62:gapopen_avg=0.0:gapopen_max=0.0:gapopen_min=0.0:gapopen_std=0.0:gapopen_sum=0.0:gtdb_class_counter=:gtdb_domain_counter=:gtdb_family_counter=:gtdb_genus_counter=:gtdb_order_counter=:gtdb_phylum_counter=:gtdb_species_counter=:heptad_counter=MCP-40H--3:lbd_counter=:length_avg=111.66666666666667:length_max=112.0:length_min=111.0:length_std=0.5773502691896257:length_sum=335.0:mismatch_avg=7.0:mismatch_max=7.0:mismatch_min=7.0:mismatch_std=0.0:mismatch_sum=21.0:name=N499601:qcovhsp_avg=99.13333333333333:qcovhsp_max=100.0:qcovhsp_min=97.4:qcovhsp_std=1.5011106998930237:qcovhsp_sum=297.4:qend_avg=111.66666666666667:qend_max=112.0:qend_min=111.0:qend_std=0.5773502691896257:qend_sum=335.0:qstart_avg=1.0:qstart_max=1.0:qstart_min=1.0:qstart_std=0.0:qstart_sum=3.0:ref_name_counter=RS_GCF_018524365.1_protein.faa_NZ_JAEKFT010000034.1_22@PF00015_full_PFAM.323.526--3:scovhsp_avg=55.03333333333334:scovhsp_max=55.2:scovhsp_min=54.7:scovhsp_std=0.28867513459481287:scovhsp_sum=165.10000000000002:send_avg=141.0:send_max=141.0:send_min=141.0:send_std=0.0:send_sum=423.0:sstart_avg=30.333333333333332:sstart_max=31.0:sstart_min=30.0:sstart_std=0.5773502691896258:sstart_sum=91.0])0.648:0.00350889[&&NHX:Sample_counter=rhiztom3--4:Type_counter=capture--4:besthit_avg=93.35:besthit_max=93.8:besthit_min=92.1:besthit_std=0.8346656017032632:besthit_sum=373.4:bitscore_avg=190.75:bitscore_max=192.0:bitscore_min=189.0:bitscore_std=1.5:bitscore_sum=763.0:capture_class_counter=c__Gammaproteobacteria--4:capture_domain_counter=d__Bacteria--4:capture_family_counter=f__Aeromonadaceae--4:capture_genus_counter=g__Aeromonas--4:capture_order_counter=o__Enterobacterales--4:capture_phylum_counter=p__Proteobacteria--4:capture_species_counter=s__Aeromonas hydrophila--4:evalue_avg=1.6804999999999999e-62:evalue_max=4.7e-62:evalue_min=1.86e-63:evalue_std=2.128017152186514e-62:evalue_sum=6.7219999999999994e-62:gapopen_avg=0.25:gapopen_max=1.0:gapopen_min=0.0:gapopen_std=0.5:gapopen_sum=1.0:gtdb_class_counter=:gtdb_domain_counter=:gtdb_family_counter=:gtdb_genus_counter=:gtdb_order_counter=:gtdb_phylum_counter=:gtdb_species_counter=:heptad_counter=MCP-40H--4:lbd_counter=:length_avg=112.25:length_max=114.0:length_min=111.0:length_std=1.2583057392117916:length_sum=449.0:mismatch_avg=7.25:mismatch_max=8.0:mismatch_min=7.0:mismatch_std=0.5:mismatch_sum=29.0:name=N499602:qcovhsp_avg=99.35:qcovhsp_max=100.0:qcovhsp_min=97.4:qcovhsp_std=1.2999999999999972:qcovhsp_sum=397.4:qend_avg=112.25:qend_max=114.0:qend_min=111.0:qend_std=1.2583057392117916:qend_sum=449.0:qstart_avg=1.0:qstart_max=1.0:qstart_min=1.0:qstart_std=0.0:qstart_sum=4.0:ref_name_counter=RS_GCF_018524365.1_protein.faa_NZ_JAEKFT010000034.1_22@PF00015_full_PFAM.323.526--4:scovhsp_avg=55.2:scovhsp_max=55.7:scovhsp_min=54.7:scovhsp_std=0.408248290463863:scovhsp_sum=220.8:send_avg=141.0:send_max=141.0:send_min=141.0:send_std=0.0:send_sum=564.0:sstart_avg=30.0:sstart_max=31.0:sstart_min=29.0:sstart_std=0.816496580927726:sstart_sum=120.0],bc725f44-2a7d-44d4-912e-a0c716d4b62e_4@MCPsignal.234.345:0.0157057[&&NHX:Sample=rhiztom2:Type=capture:besthit=91.9:bitscore=186.0:capture_class=c__Gammaproteobacteria:capture_domain=d__Bacteria:capture_family=f__Pseudomonadaceae:capture_genus=g__Pseudomonas_E:capture_order=o__Pseudomonadales:capture_phylum=p__Proteobacteria:capture_species=s__Pseudomonas_E brassicae:evalue=4.82e-61:gapopen=0.0:heptad=MCP-40H:length=111.0:mismatch=9.0:qcovhsp=100.0:qend=111.0:qstart=1.0:ref_name=RS_GCF_018524365.1_protein.faa_NZ_JAEKFT010000034.1_22@PF00015_full_PFAM.323.526:scovhsp=54.7:send=140.0:sstart=30.0])0:1.8e-08[&&NHX:Sample_counter=rhiztom2--1||rhiztom3--4:Type_counter=capture--5:besthit_avg=93.06000000000002:besthit_max=93.8:besthit_min=91.9:besthit_std=0.9710818709048162:besthit_sum=465.30000000000007:bitscore_avg=189.8:bitscore_max=192.0:bitscore_min=186.0:bitscore_std=2.4899799195977463:bitscore_sum=949.0:capture_class_counter=c__Gammaproteobacteria--5:capture_domain_counter=d__Bacteria--5:capture_family_counter=f__Aeromonadaceae--4||f__Pseudomonadaceae--1:capture_genus_counter=g__Aeromonas--4||g__Pseudomonas_E--1:capture_order_counter=o__Enterobacterales--4||o__Pseudomonadales--1:capture_phylum_counter=p__Proteobacteria--5:capture_species_counter=s__Aeromonas hydrophila--4||s__Pseudomonas_E brassicae--1:evalue_avg=1.09844e-61:evalue_max=4.82e-61:evalue_min=1.86e-63:evalue_std=2.0885619904613796e-61:evalue_sum=5.4922e-61:gapopen_avg=0.2:gapopen_max=1.0:gapopen_min=0.0:gapopen_std=0.44721359549995804:gapopen_sum=1.0:gtdb_class_counter=:gtdb_domain_counter=:gtdb_family_counter=:gtdb_genus_counter=:gtdb_order_counter=:gtdb_phylum_counter=:gtdb_species_counter=:heptad_counter=MCP-40H--5:lbd_counter=:length_avg=112.0:length_max=114.0:length_min=111.0:length_std=1.224744871391589:length_sum=560.0:mismatch_avg=7.6:mismatch_max=9.0:mismatch_min=7.0:mismatch_std=0.8944271909999159:mismatch_sum=38.0:name=N499604:qcovhsp_avg=99.47999999999999:qcovhsp_max=100.0:qcovhsp_min=97.4:qcovhsp_std=1.1627553482998882:qcovhsp_sum=497.4:qend_avg=112.0:qend_max=114.0:qend_min=111.0:qend_std=1.224744871391589:qend_sum=560.0:qstart_avg=1.0:qstart_max=1.0:qstart_min=1.0:qstart_std=0.0:qstart_sum=5.0:ref_name_counter=RS_GCF_018524365.1_protein.faa_NZ_JAEKFT010000034.1_22@PF00015_full_PFAM.323.526--5:scovhsp_avg=55.1:scovhsp_max=55.7:scovhsp_min=54.7:scovhsp_std=0.4183300132670378:scovhsp_sum=275.5:send_avg=140.8:send_max=141.0:send_min=140.0:send_std=0.4472135954999579:send_sum=704.0:sstart_avg=30.0:sstart_max=31.0:sstart_min=29.0:sstart_std=0.7071067811865476:sstart_sum=150.0])0.738:0.0122107[&&NHX:Sample_counter=rhiztom2--1||rhiztom3--6:Type_counter=capture--7:besthit_avg=93.23333333333333:besthit_max=94.1:besthit_min=91.9:besthit_std=0.9667816023625313:besthit_sum=559.4:bitscore_avg=191.83333333333334:bitscore_max=202.0:bitscore_min=186.0:bitscore_std=5.455883674224246:bitscore_sum=1151.0:capture_class_counter=c__Gammaproteobacteria--7:capture_domain_counter=d__Bacteria--7:capture_family_counter=f__Aeromonadaceae--6||f__Pseudomonadaceae--1:capture_genus_counter=g__Aeromonas--6||g__Pseudomonas_E--1:capture_order_counter=o__Enterobacterales--6||o__Pseudomonadales--1:capture_phylum_counter=p__Proteobacteria--7:capture_species_counter=s__Aeromonas hydrophila--6||s__Pseudomonas_E brassicae--1:evalue_avg=9.15367185e-62:evalue_max=4.82e-61:evalue_min=3.11e-67:evalue_std=1.9211368727792783e-61:evalue_sum=5.49220311e-61:gapopen_avg=0.16666666666666666:gapopen_max=1.0:gapopen_min=0.0:gapopen_std=0.408248290463863:gapopen_sum=1.0:gtdb_class_counter=:gtdb_domain_counter=:gtdb_family_counter=:gtdb_genus_counter=:gtdb_order_counter=:gtdb_phylum_counter=:gtdb_species_counter=:heptad_counter=MCP-40H--7:lbd_counter=:length_avg=113.0:length_max=118.0:length_min=111.0:length_std=2.6832815729997477:length_sum=678.0:mismatch_avg=7.5:mismatch_max=9.0:mismatch_min=7.0:mismatch_std=0.8366600265340756:mismatch_sum=45.0:name=N499605:qcovhsp_avg=99.01666666666667:qcovhsp_max=100.0:qcovhsp_min=96.7:qcovhsp_std=1.5393721663933837:qcovhsp_sum=594.1:qend_avg=113.16666666666667:qend_max=119.0:qend_min=111.0:qend_std=3.0605010483034745:qend_sum=679.0:qstart_avg=1.1666666666666667:qstart_max=2.0:qstart_min=1.0:qstart_std=0.408248290463863:qstart_sum=7.0:ref_name_counter=RS_GCF_018524365.1_protein.faa_NZ_JAEKFT010000034.1_22@PF00015_full_PFAM.323.526--6:scovhsp_avg=55.599999999999994:scovhsp_max=58.1:scovhsp_min=54.7:scovhsp_std=1.2806248474865691:scovhsp_sum=333.59999999999997:send_avg=140.66666666666666:send_max=141.0:send_min=140.0:send_std=0.5163977794943222:send_sum=844.0:sstart_avg=28.833333333333332:sstart_max=31.0:sstart_min=23.0:sstart_std=2.9268868558020253:sstart_sum=173.0])0:5e-09[&&NHX:Sample_counter=rhiztom2--1||rhiztom3--7:Type_counter=capture--8:besthit_avg=93.35714285714285:besthit_max=94.1:besthit_min=91.9:besthit_std=0.9413769044280152:besthit_sum=653.4999999999999:bitscore_avg=193.57142857142858:bitscore_max=204.0:bitscore_min=186.0:bitscore_std=6.7788185513687385:bitscore_sum=1355.0:capture_class_counter=c__Gammaproteobacteria--8:capture_domain_counter=d__Bacteria--8:capture_family_counter=f__Aeromonadaceae--7||f__Pseudomonadaceae--1:capture_genus_counter=g__Aeromonas--7||g__Pseudomonas_E--1:capture_order_counter=o__Enterobacterales--7||o__Pseudomonadales--1:capture_phylum_counter=p__Proteobacteria--8:capture_species_counter=s__Aeromonas hydrophila--7||s__Pseudomonas_E brassicae--1:evalue_avg=7.846005411428572e-62:evalue_max=4.82e-61:evalue_min=6.78e-68:evalue_std=1.7875509715752855e-61:evalue_sum=5.4922037880000004e-61:gapopen_avg=0.14285714285714285:gapopen_max=1.0:gapopen_min=0.0:gapopen_std=0.3779644730092273:gapopen_sum=1.0:gtdb_class_counter=:gtdb_domain_counter=:gtdb_family_counter=:gtdb_genus_counter=:gtdb_order_counter=:gtdb_phylum_counter=:gtdb_species_counter=:heptad_counter=MCP-40H--8:lbd_counter=:length_avg=113.85714285714286:length_max=119.0:length_min=111.0:length_std=3.3380918415851206:length_sum=797.0:mismatch_avg=7.428571428571429:mismatch_max=9.0:mismatch_min=7.0:mismatch_std=0.7867957924694432:mismatch_sum=52.0:name=N499606:qcovhsp_avg=99.15714285714286:qcovhsp_max=100.0:qcovhsp_min=96.7:qcovhsp_std=1.4535670410604176:qcovhsp_sum=694.1:qend_avg=114.0:qend_max=119.0:qend_min=111.0:qend_std=3.559026084010437:qend_sum=798.0:qstart_avg=1.1428571428571428:qstart_max=2.0:qstart_min=1.0:qstart_std=0.3779644730092273:qstart_sum=8.0:ref_name_counter=RS_GCF_018524365.1_protein.faa_NZ_JAEKFT010000034.1_22@PF00015_full_PFAM.323.526--7:scovhsp_avg=56.028571428571425:scovhsp_max=58.6:scovhsp_min=54.7:scovhsp_std=1.6286131991301527:scovhsp_sum=392.2:send_avg=141.57142857142858:send_max=147.0:send_min=140.0:send_std=2.4397501823713323:send_sum=991.0:sstart_avg=28.857142857142858:sstart_max=31.0:sstart_min=23.0:sstart_std=2.6726124191242446:sstart_sum=202.0])0.296:0.0148745[&&NHX:Sample_counter=rhiztom2--4||rhiztom3--13:Type_counter=capture--17:besthit_avg=93.31875:besthit_max=94.2:besthit_min=90.6:besthit_std=0.9867243789427728:besthit_sum=1493.1:bitscore_avg=193.5:bitscore_max=209.0:bitscore_min=185.0:bitscore_std=7.563068160475615:bitscore_sum=3096.0:capture_class_counter=c__Gammaproteobacteria--17:capture_domain_counter=d__Bacteria--17:capture_family_counter=f__Aeromonadaceae--16||f__Pseudomonadaceae--1:capture_genus_counter=g__Aeromonas--16||g__Pseudomonas_E--1:capture_order_counter=o__Enterobacterales--16||o__Pseudomonadales--1:capture_phylum_counter=p__Proteobacteria--17:capture_species_counter=s__Aeromonas hydrophila--14||s__Aeromonas tecta--2||s__Pseudomonas_E brassicae--1:evalue_avg=1.93735045409375e-61:evalue_max=1.73e-60:evalue_min=1.15e-69:evalue_std=4.41568717673677e-61:evalue_sum=3.09976072655e-60:gapopen_avg=0.125:gapopen_max=1.0:gapopen_min=0.0:gapopen_std=0.3415650255319866:gapopen_sum=2.0:gtdb_class_counter=:gtdb_domain_counter=:gtdb_family_counter=:gtdb_genus_counter=:gtdb_order_counter=:gtdb_phylum_counter=:gtdb_species_counter=:heptad_counter=MCP-40H--17:lbd_counter=:length_avg=113.75:length_max=127.0:length_min=108.0:length_std=5.144576432192126:length_sum=1820.0:mismatch_avg=7.5:mismatch_max=11.0:mismatch_min=7.0:mismatch_std=1.0954451150103321:mismatch_sum=120.0:name=N499607:qcovhsp_avg=99.25:qcovhsp_max=100.0:qcovhsp_min=96.5:qcovhsp_std=1.2853015210447691:qcovhsp_sum=1588.0:qend_avg=113.8125:qend_max=127.0:qend_min=108.0:qend_std=5.205365821278399:qend_sum=1821.0:qstart_avg=1.0625:qstart_max=2.0:qstart_min=1.0:qstart_std=0.25:qstart_sum=17.0:ref_name_counter=RS_GCF_018524365.1_protein.faa_NZ_JAEKFT010000034.1_22@PF00015_full_PFAM.323.526--16:scovhsp_avg=55.987500000000004:scovhsp_max=62.1:scovhsp_min=53.2:scovhsp_std=2.4497278760439216:scovhsp_sum=895.8000000000001:send_avg=142.5625:send_max=154.0:send_min=137.0:send_std=4.88492579268099:send_sum=2281.0:sstart_avg=29.9375:sstart_max=40.0:sstart_min=23.0:sstart_std=3.2345787979271736:sstart_sum=479.0],9db7ef6a-9d06-4548-b806-d3b4a5965232_3@MCPsignal.121.247:0.00795658[&&NHX:Sample=rhiztom3:Type=capture:besthit=94.2:bitscore=207.0:capture_class=c__Gammaproteobacteria:capture_domain=d__Bacteria:capture_family=f__Aeromonadaceae:capture_genus=g__Aeromonas:capture_order=o__Enterobacterales:capture_phylum=p__Proteobacteria:capture_species=s__Aeromonas hydrophila:evalue=5.48e-69:gapopen=0.0:heptad=MCP-40H:length=121.0:mismatch=7.0:qcovhsp=96.0:qend=121.0:qstart=1.0:ref_name=RS_GCF_018524365.1_protein.faa_NZ_JAEKFT010000034.1_22@PF00015_full_PFAM.323.526:scovhsp=59.6:send=151.0:sstart=31.0])0.807:0.0131999[&&NHX:Sample_counter=rhiztom2--4||rhiztom3--14:Type_counter=capture--18:besthit_avg=93.37058823529412:besthit_max=94.2:besthit_min=90.6:besthit_std=0.9790076007636214:besthit_sum=1587.3:bitscore_avg=194.2941176470588:bitscore_max=209.0:bitscore_min=185.0:bitscore_std=8.021570185150418:bitscore_sum=3303.0:capture_class_counter=c__Gammaproteobacteria--18:capture_domain_counter=d__Bacteria--18:capture_family_counter=f__Aeromonadaceae--17||f__Pseudomonadaceae--1:capture_genus_counter=g__Aeromonas--17||g__Pseudomonas_E--1:capture_order_counter=o__Enterobacterales--17||o__Pseudomonadales--1:capture_phylum_counter=p__Proteobacteria--18:capture_species_counter=s__Aeromonas hydrophila--15||s__Aeromonas tecta--2||s__Pseudomonas_E brassicae--1:evalue_avg=1.8233886659000003e-61:evalue_max=1.73e-60:evalue_min=1.15e-69:evalue_std=4.3012130650531706e-61:evalue_sum=3.0997607320300003e-60:gapopen_avg=0.11764705882352941:gapopen_max=1.0:gapopen_min=0.0:gapopen_std=0.3321055820775357:gapopen_sum=2.0:gtdb_class_counter=:gtdb_domain_counter=:gtdb_family_counter=:gtdb_genus_counter=:gtdb_order_counter=:gtdb_phylum_counter=:gtdb_species_counter=:heptad_counter=MCP-40H--18:lbd_counter=:length_avg=114.17647058823529:length_max=127.0:length_min=108.0:length_std=5.2824626609854874:length_sum=1941.0:mismatch_avg=7.470588235294118:mismatch_max=11.0:mismatch_min=7.0:mismatch_std=1.0675700831106785:mismatch_sum=127.0:name=N499609:qcovhsp_avg=99.05882352941177:qcovhsp_max=100.0:qcovhsp_min=96.0:qcovhsp_std=1.4731169435627853:qcovhsp_sum=1684.0:qend_avg=114.23529411764706:qend_max=127.0:qend_min=108.0:qend_std=5.333026951984046:qend_sum=1942.0:qstart_avg=1.0588235294117647:qstart_max=2.0:qstart_min=1.0:qstart_std=0.242535625036333:qstart_sum=18.0:ref_name_counter=RS_GCF_018524365.1_protein.faa_NZ_JAEKFT010000034.1_22@PF00015_full_PFAM.323.526--17:scovhsp_avg=56.2:scovhsp_max=62.1:scovhsp_min=53.2:scovhsp_std=2.5285865616980563:scovhsp_sum=955.4000000000001:send_avg=143.05882352941177:send_max=154.0:send_min=137.0:send_std=5.153525349642879:send_sum=2432.0:sstart_avg=30.0:sstart_max=40.0:sstart_min=23.0:sstart_std=3.142451272494134:sstart_sum=510.0])0:5e-09[&&NHX:Sample_counter=rhiztom2--4||rhiztom3--15:Type_counter=capture--19:besthit_avg=93.02777777777777:besthit_max=94.2:besthit_min=87.2:besthit_std=1.7370717603638581:besthit_sum=1674.4999999999998:bitscore_avg=192.27777777777777:bitscore_max=209.0:bitscore_min=158.0:bitscore_std=11.564680283750151:bitscore_sum=3461.0:capture_class_counter=c__Gammaproteobacteria--19:capture_domain_counter=d__Bacteria--19:capture_family_counter=f__Aeromonadaceae--18||f__Pseudomonadaceae--1:capture_genus_counter=g__Aeromonas--18||g__Pseudomonas_E--1:capture_order_counter=o__Enterobacterales--18||o__Pseudomonadales--1:capture_phylum_counter=p__Proteobacteria--19:capture_species_counter=s__Aeromonas hydrophila--16||s__Aeromonas tecta--2||s__Pseudomonas_E brassicae--1:evalue_avg=2.9888888890610983e-51:evalue_max=5.38e-50:evalue_min=1.15e-69:evalue_std=1.2680781609235776e-50:evalue_sum=5.380000000309977e-50:gapopen_avg=0.1111111111111111:gapopen_max=1.0:gapopen_min=0.0:gapopen_std=0.3233808333817773:gapopen_sum=2.0:gtdb_class_counter=:gtdb_domain_counter=:gtdb_family_counter=:gtdb_genus_counter=:gtdb_order_counter=:gtdb_phylum_counter=:gtdb_species_counter=:heptad_counter=MCP-40H--19:lbd_counter=:length_avg=113.88888888888889:length_max=127.0:length_min=108.0:length_std=5.267981965319178:length_sum=2050.0:mismatch_avg=7.833333333333333:mismatch_max=14.0:mismatch_min=7.0:mismatch_std=1.855040827202527:mismatch_sum=141.0:name=N499610:qcovhsp_avg=99.11111111111111:qcovhsp_max=100.0:qcovhsp_min=96.0:qcovhsp_std=1.446248245263621:qcovhsp_sum=1784.0:qend_avg=113.94444444444444:qend_max=127.0:qend_min=108.0:qend_std=5.318914332192484:qend_sum=2051.0:qstart_avg=1.0555555555555556:qstart_max=2.0:qstart_min=1.0:qstart_std=0.23570226039551584:qstart_sum=19.0:ref_name_counter=RS_GCF_018524365.1_protein.faa_NZ_JAEKFT010000034.1_22@PF00015_full_PFAM.323.526--18:scovhsp_avg=56.06111111111112:scovhsp_max=62.1:scovhsp_min=53.2:scovhsp_std=2.5228692556384584:scovhsp_sum=1009.1000000000001:send_avg=145.38888888888889:send_max=185.0:send_min=137.0:send_std=11.078006238589245:send_sum=2617.0:sstart_avg=32.611111111111114:sstart_max=77.0:sstart_min=23.0:sstart_std=11.489836372606923:sstart_sum=587.0],e935426e-626c-4d91-aff2-216f9602a19c_6@MCPsignal.180.290:5e-09[&&NHX:Sample=rhiztom2:Type=capture:besthit=93.6:bitscore=189.0:capture_class=c__Gammaproteobacteria:capture_domain=d__Bacteria:capture_family=f__Aeromonadaceae:capture_genus=g__Aeromonas:capture_order=o__Enterobacterales:capture_phylum=p__Proteobacteria:capture_species=s__Aeromonas hydrophila:evalue=2.81e-62:gapopen=0.0:heptad=MCP-40H:length=110.0:mismatch=7.0:qcovhsp=100.0:qend=110.0:qstart=1.0:ref_name=RS_GCF_018524365.1_protein.faa_NZ_JAEKFT010000034.1_22@PF00015_full_PFAM.323.526:scovhsp=54.2:send=141.0:sstart=32.0])0:5e-09[&&NHX:Sample_counter=rhiztom2--5||rhiztom3--15:Type_counter=capture--20:besthit_avg=93.05789473684209:besthit_max=94.2:besthit_min=87.2:besthit_std=1.6932269617094005:besthit_sum=1768.0999999999997:bitscore_avg=192.10526315789474:bitscore_max=209.0:bitscore_min=158.0:bitscore_std=11.263977671429224:bitscore_sum=3650.0:capture_class_counter=c__Gammaproteobacteria--20:capture_domain_counter=d__Bacteria--20:capture_family_counter=f__Aeromonadaceae--19||f__Pseudomonadaceae--1:capture_genus_counter=g__Aeromonas--19||g__Pseudomonas_E--1:capture_order_counter=o__Enterobacterales--19||o__Pseudomonadales--1:capture_phylum_counter=p__Proteobacteria--20:capture_species_counter=s__Aeromonas hydrophila--17||s__Aeromonas tecta--2||s__Pseudomonas_E brassicae--1:evalue_avg=2.831578947533046e-51:evalue_max=5.38e-50:evalue_min=1.15e-69:evalue_std=1.2342566482196359e-50:evalue_sum=5.380000000312787e-50:gapopen_avg=0.10526315789473684:gapopen_max=1.0:gapopen_min=0.0:gapopen_std=0.3153017676423058:gapopen_sum=2.0:gtdb_class_counter=:gtdb_domain_counter=:gtdb_family_counter=:gtdb_genus_counter=:gtdb_order_counter=:gtdb_phylum_counter=:gtdb_species_counter=:heptad_counter=MCP-40H--20:lbd_counter=:length_avg=113.6842105263158:length_max=127.0:length_min=108.0:length_std=5.196715111800566:length_sum=2160.0:mismatch_avg=7.7894736842105265:mismatch_max=14.0:mismatch_min=7.0:mismatch_std=1.8128843613430887:mismatch_sum=148.0:name=N499612:qcovhsp_avg=99.15789473684211:qcovhsp_max=100.0:qcovhsp_min=96.0:qcovhsp_std=1.420217428374841:qcovhsp_sum=1884.0:qend_avg=113.73684210526316:qend_max=127.0:qend_min=108.0:qend_std=5.247667262308695:qend_sum=2161.0:qstart_avg=1.0526315789473684:qstart_max=2.0:qstart_min=1.0:qstart_std=0.22941573387056177:qstart_sum=20.0:ref_name_counter=RS_GCF_018524365.1_protein.faa_NZ_JAEKFT010000034.1_22@PF00015_full_PFAM.323.526--19:scovhsp_avg=55.96315789473685:scovhsp_max=62.1:scovhsp_min=53.2:scovhsp_std=2.4886878573782583:scovhsp_sum=1063.3000000000002:send_avg=145.1578947368421:send_max=185.0:send_min=137.0:send_std=10.812868659840955:send_sum=2758.0:sstart_avg=32.578947368421055:sstart_max=77.0:sstart_min=23.0:sstart_std=11.166993972684184:sstart_sum=619.0],(((((((7f9ab614-d801-4493-b35e-06ad5a40abc6_5@MCPsignal.586.638:5e-09[&&NHX:Sample=rhiztom3:Type=capture:capture_class=c__Gammaproteobacteria:capture_domain=d__Bacteria:capture_family=f__Aeromonadaceae:capture_genus=g__Aeromonas:capture_order=o__Enterobacterales:capture_phylum=p__Proteobacteria:capture_species=s__Aeromonas hydrophila:heptad=MCP-40H],c9ea42c5-ebf3-476b-801e-5dd7932f7a10_4@MCPsignal.435.487:5e-09[&&NHX:Sample=rhiztom3:Type=capture:capture_class=c__Gammaproteobacteria:capture_domain=d__Bacteria:capture_family=f__Aeromonadaceae:capture_genus=g__Aeromonas:capture_order=o__Enterobacterales:capture_phylum=p__Proteobacteria:capture_species=s__Aeromonas tecta:heptad=MCP-40H])0.976:5e-09[&&NHX:Sample_counter=rhiztom3--2:Type_counter=capture--2:capture_class_counter=c__Gammaproteobacteria--2:capture_domain_counter=d__Bacteria--2:capture_family_counter=f__Aeromonadaceae--2:capture_genus_counter=g__Aeromonas--2:capture_order_counter=o__Enterobacterales--2:capture_phylum_counter=p__Proteobacteria--2:capture_species_counter=s__Aeromonas hydrophila--1||s__Aeromonas tecta--1:gtdb_class_counter=:gtdb_domain_counter=:gtdb_family_counter=:gtdb_genus_counter=:gtdb_order_counter=:gtdb_phylum_counter=:gtdb_species_counter=:heptad_counter=MCP-40H--2:lbd_counter=:name=N499615:ref_name_counter=],970ea79b-6e27-4c14-9ac1-7a5f6470fed1_5@MCPsignal.353.423:5e-09[&&NHX:Sample=rhiztom3:Type=capture:capture_class=c__Gammaproteobacteria:capture_domain=d__Bacteria:capture_family=f__Aeromonadaceae:capture_genus=g__Aeromonas:capture_order=o__Enterobacterales:capture_phylum=p__Proteobacteria:capture_species=s__Aeromonas hydrophila:heptad=MCP-40H])0:5e-09[&&NHX:Sample_counter=rhiztom3--3:Type_counter=capture--3:capture_class_counter=c__Gammaproteobacteria--3:capture_domain_counter=d__Bacteria--3:capture_family_counter=f__Aeromonadaceae--3:capture_genus_counter=g__Aeromonas--3:capture_order_counter=o__Enterobacterales--3:capture_phylum_counter=p__Proteobacteria--3:capture_species_counter=s__Aeromonas hydrophila--2||s__Aeromonas tecta--1:gtdb_class_counter=:gtdb_domain_counter=:gtdb_family_counter=:gtdb_genus_counter=:gtdb_order_counter=:gtdb_phylum_counter=:gtdb_species_counter=:heptad_counter=MCP-40H--3:lbd_counter=:name=N499617:ref_name_counter=],(ed652bf1-b9df-401b-9c6b-87f810c176f6_5@MCPsignal.137.222:0.560432[&&NHX:Sample=rhiztom1:Type=capture:besthit=98.8:bitscore=145.0:capture_class=c__Gammaproteobacteria:capture_domain=d__Bacteria:capture_family=f__Pseudomonadaceae:capture_genus=g__Pseudomonas_A:capture_order=o__Pseudomonadales:capture_phylum=p__Proteobacteria:capture_species=s__Pseudomonas_A stutzeri_P:evalue=1.51e-45:gapopen=0.0:heptad=MCP-24H:length=85.0:mismatch=1.0:qcovhsp=100.0:qend=85.0:qstart=1.0:ref_name=RS_GCF_900129835.1_protein.faa_NZ_FQXA01000006.1_27@PF00015_full_PFAM.264.433:scovhsp=50.3:send=96.0:sstart=12.0],6b1870a7-bafd-44f9-a01d-fd167f1d5608_5@MCPsignal.335.403:1e-08[&&NHX:Sample=rhiztom2:Type=capture:capture_class=c__Gammaproteobacteria:capture_domain=d__Bacteria:capture_family=f__Aeromonadaceae:capture_genus=g__Aeromonas:capture_order=o__Enterobacterales:capture_phylum=p__Proteobacteria:capture_species=s__Aeromonas tecta:heptad=MCP-40H])0.831:0.112339[&&NHX:Sample_counter=rhiztom1--1||rhiztom2--1:Type_counter=capture--2:besthit_avg=98.8:besthit_max=98.8:besthit_min=98.8:besthit_std=0:besthit_sum=98.8:bitscore_avg=145.0:bitscore_max=145.0:bitscore_min=145.0:bitscore_std=0:bitscore_sum=145.0:capture_class_counter=c__Gammaproteobacteria--2:capture_domain_counter=d__Bacteria--2:capture_family_counter=f__Aeromonadaceae--1||f__Pseudomonadaceae--1:capture_genus_counter=g__Aeromonas--1||g__Pseudomonas_A--1:capture_order_counter=o__Enterobacterales--1||o__Pseudomonadales--1:capture_phylum_counter=p__Proteobacteria--2:capture_species_counter=s__Aeromonas tecta--1||s__Pseudomonas_A stutzeri_P--1:evalue_avg=1.51e-45:evalue_max=1.51e-45:evalue_min=1.51e-45:evalue_std=0:evalue_sum=1.51e-45:gapopen_avg=0.0:gapopen_max=0.0:gapopen_min=0.0:gapopen_std=0:gapopen_sum=0.0:gtdb_class_counter=:gtdb_domain_counter=:gtdb_family_counter=:gtdb_genus_counter=:gtdb_order_counter=:gtdb_phylum_counter=:gtdb_species_counter=:heptad_counter=MCP-24H--1||MCP-40H--1:lbd_counter=:length_avg=85.0:length_max=85.0:length_min=85.0:length_std=0:length_sum=85.0:mismatch_avg=1.0:mismatch_max=1.0:mismatch_min=1.0:mismatch_std=0:mismatch_sum=1.0:name=N499620:qcovhsp_avg=100.0:qcovhsp_max=100.0:qcovhsp_min=100.0:qcovhsp_std=0:qcovhsp_sum=100.0:qend_avg=85.0:qend_max=85.0:qend_min=85.0:qend_std=0:qend_sum=85.0:qstart_avg=1.0:qstart_max=1.0:qstart_min=1.0:qstart_std=0:qstart_sum=1.0:ref_name_counter=RS_GCF_900129835.1_protein.faa_NZ_FQXA01000006.1_27@PF00015_full_PFAM.264.433--1:scovhsp_avg=50.3:scovhsp_max=50.3:scovhsp_min=50.3:scovhsp_std=0:scovhsp_sum=50.3:send_avg=96.0:send_max=96.0:send_min=96.0:send_std=0:send_sum=96.0:sstart_avg=12.0:sstart_max=12.0:sstart_min=12.0:sstart_std=0:sstart_sum=12.0])0.886:0.0510348[&&NHX:Sample_counter=rhiztom1--1||rhiztom2--1||rhiztom3--3:Type_counter=capture--5:besthit_avg=98.8:besthit_max=98.8:besthit_min=98.8:besthit_std=0:besthit_sum=98.8:bitscore_avg=145.0:bitscore_max=145.0:bitscore_min=145.0:bitscore_std=0:bitscore_sum=145.0:capture_class_counter=c__Gammaproteobacteria--5:capture_domain_counter=d__Bacteria--5:capture_family_counter=f__Aeromonadaceae--4||f__Pseudomonadaceae--1:capture_genus_counter=g__Aeromonas--4||g__Pseudomonas_A--1:capture_order_counter=o__Enterobacterales--4||o__Pseudomonadales--1:capture_phylum_counter=p__Proteobacteria--5:capture_species_counter=s__Aeromonas hydrophila--2||s__Aeromonas tecta--2||s__Pseudomonas_A stutzeri_P--1:evalue_avg=1.51e-45:evalue_max=1.51e-45:evalue_min=1.51e-45:evalue_std=0:evalue_sum=1.51e-45:gapopen_avg=0.0:gapopen_max=0.0:gapopen_min=0.0:gapopen_std=0:gapopen_sum=0.0:gtdb_class_counter=:gtdb_domain_counter=:gtdb_family_counter=:gtdb_genus_counter=:gtdb_order_counter=:gtdb_phylum_counter=:gtdb_species_counter=:heptad_counter=MCP-24H--1||MCP-40H--4:lbd_counter=:length_avg=85.0:length_max=85.0:length_min=85.0:length_std=0:length_sum=85.0:mismatch_avg=1.0:mismatch_max=1.0:mismatch_min=1.0:mismatch_std=0:mismatch_sum=1.0:name=N499621:qcovhsp_avg=100.0:qcovhsp_max=100.0:qcovhsp_min=100.0:qcovhsp_std=0:qcovhsp_sum=100.0:qend_avg=85.0:qend_max=85.0:qend_min=85.0:qend_std=0:qend_sum=85.0:qstart_avg=1.0:qstart_max=1.0:qstart_min=1.0:qstart_std=0:qstart_sum=1.0:ref_name_counter=RS_GCF_900129835.1_protein.faa_NZ_FQXA01000006.1_27@PF00015_full_PFAM.264.433--1:scovhsp_avg=50.3:scovhsp_max=50.3:scovhsp_min=50.3:scovhsp_std=0:scovhsp_sum=50.3:send_avg=96.0:send_max=96.0:send_min=96.0:send_std=0:send_sum=96.0:sstart_avg=12.0:sstart_max=12.0:sstart_min=12.0:sstart_std=0:sstart_sum=12.0],(GB_GCA_012798515.1_protein.faa_JAAZNB010000558.1_3@PF00015_full_PFAM.1.290.350:0.842693,f9f86bb7-c668-4878-9ee9-2d0348fb410b_5@MCPsignal.381.455:1.3e-08[&&NHX:Sample=rhiztom3:Type=capture:capture_class=c__Gammaproteobacteria:capture_domain=d__Bacteria:capture_family=f__Aeromonadaceae:capture_genus=g__Aeromonas:capture_order=o__Enterobacterales:capture_phylum=p__Proteobacteria:capture_species=s__Aeromonas hydrophila:heptad=MCP-40H])0.376:0.0411794[&&NHX:Sample_counter=rhiztom3--1:Type_counter=capture--1:capture_class_counter=c__Gammaproteobacteria--1:capture_domain_counter=d__Bacteria--1:capture_family_counter=f__Aeromonadaceae--1:capture_genus_counter=g__Aeromonas--1:capture_order_counter=o__Enterobacterales--1:capture_phylum_counter=p__Proteobacteria--1:capture_species_counter=s__Aeromonas hydrophila--1:gtdb_class_counter=:gtdb_domain_counter=:gtdb_family_counter=:gtdb_genus_counter=:gtdb_order_counter=:gtdb_phylum_counter=:gtdb_species_counter=:heptad_counter=MCP-40H--1:lbd_counter=:name=N499624:ref_name_counter=])0:1.3e-08[&&NHX:Sample_counter=rhiztom1--1||rhiztom2--1||rhiztom3--4:Type_counter=capture--6:besthit_avg=98.8:besthit_max=98.8:besthit_min=98.8:besthit_std=0:besthit_sum=98.8:bitscore_avg=145.0:bitscore_max=145.0:bitscore_min=145.0:bitscore_std=0:bitscore_sum=145.0:capture_class_counter=c__Gammaproteobacteria--6:capture_domain_counter=d__Bacteria--6:capture_family_counter=f__Aeromonadaceae--5||f__Pseudomonadaceae--1:capture_genus_counter=g__Aeromonas--5||g__Pseudomonas_A--1:capture_order_counter=o__Enterobacterales--5||o__Pseudomonadales--1:capture_phylum_counter=p__Proteobacteria--6:capture_species_counter=s__Aeromonas hydrophila--3||s__Aeromonas tecta--2||s__Pseudomonas_A stutzeri_P--1:evalue_avg=1.51e-45:evalue_max=1.51e-45:evalue_min=1.51e-45:evalue_std=0:evalue_sum=1.51e-45:gapopen_avg=0.0:gapopen_max=0.0:gapopen_min=0.0:gapopen_std=0:gapopen_sum=0.0:gtdb_class_counter=:gtdb_domain_counter=:gtdb_family_counter=:gtdb_genus_counter=:gtdb_order_counter=:gtdb_phylum_counter=:gtdb_species_counter=:heptad_counter=MCP-24H--1||MCP-40H--5:lbd_counter=:length_avg=85.0:length_max=85.0:length_min=85.0:length_std=0:length_sum=85.0:mismatch_avg=1.0:mismatch_max=1.0:mismatch_min=1.0:mismatch_std=0:mismatch_sum=1.0:name=N499625:qcovhsp_avg=100.0:qcovhsp_max=100.0:qcovhsp_min=100.0:qcovhsp_std=0:qcovhsp_sum=100.0:qend_avg=85.0:qend_max=85.0:qend_min=85.0:qend_std=0:qend_sum=85.0:qstart_avg=1.0:qstart_max=1.0:qstart_min=1.0:qstart_std=0:qstart_sum=1.0:ref_name_counter=RS_GCF_900129835.1_protein.faa_NZ_FQXA01000006.1_27@PF00015_full_PFAM.264.433--1:scovhsp_avg=50.3:scovhsp_max=50.3:scovhsp_min=50.3:scovhsp_std=0:scovhsp_sum=50.3:send_avg=96.0:send_max=96.0:send_min=96.0:send_std=0:send_sum=96.0:sstart_avg=12.0:sstart_max=12.0:sstart_min=12.0:sstart_std=0:sstart_sum=12.0],24f02947-ee81-4565-901c-adcd82f40247_2@MCPsignal.82.149:0.0290915[&&NHX:Sample=rhiztom3:Type=capture:capture_class=c__Gammaproteobacteria:capture_domain=d__Bacteria:capture_family=f__Aeromonadaceae:capture_genus=g__Aeromonas:capture_order=o__Enterobacterales:capture_phylum=p__Proteobacteria:capture_species=s__Aeromonas hydrophila:heptad=MCP-40H])0.663:0.0376431[&&NHX:Sample_counter=rhiztom1--1||rhiztom2--1||rhiztom3--5:Type_counter=capture--7:besthit_avg=98.8:besthit_max=98.8:besthit_min=98.8:besthit_std=0:besthit_sum=98.8:bitscore_avg=145.0:bitscore_max=145.0:bitscore_min=145.0:bitscore_std=0:bitscore_sum=145.0:capture_class_counter=c__Gammaproteobacteria--7:capture_domain_counter=d__Bacteria--7:capture_family_counter=f__Aeromonadaceae--6||f__Pseudomonadaceae--1:capture_genus_counter=g__Aeromonas--6||g__Pseudomonas_A--1:capture_order_counter=o__Enterobacterales--6||o__Pseudomonadales--1:capture_phylum_counter=p__Proteobacteria--7:capture_species_counter=s__Aeromonas hydrophila--4||s__Aeromonas tecta--2||s__Pseudomonas_A stutzeri_P--1:evalue_avg=1.51e-45:evalue_max=1.51e-45:evalue_min=1.51e-45:evalue_std=0:evalue_sum=1.51e-45:gapopen_avg=0.0:gapopen_max=0.0:gapopen_min=0.0:gapopen_std=0:gapopen_sum=0.0:gtdb_class_counter=:gtdb_domain_counter=:gtdb_family_counter=:gtdb_genus_counter=:gtdb_order_counter=:gtdb_phylum_counter=:gtdb_species_counter=:heptad_counter=MCP-24H--1||MCP-40H--6:lbd_counter=:length_avg=85.0:length_max=85.0:length_min=85.0:length_std=0:length_sum=85.0:mismatch_avg=1.0:mismatch_max=1.0:mismatch_min=1.0:mismatch_std=0:mismatch_sum=1.0:name=N499627:qcovhsp_avg=100.0:qcovhsp_max=100.0:qcovhsp_min=100.0:qcovhsp_std=0:qcovhsp_sum=100.0:qend_avg=85.0:qend_max=85.0:qend_min=85.0:qend_std=0:qend_sum=85.0:qstart_avg=1.0:qstart_max=1.0:qstart_min=1.0:qstart_std=0:qstart_sum=1.0:ref_name_counter=RS_GCF_900129835.1_protein.faa_NZ_FQXA01000006.1_27@PF00015_full_PFAM.264.433--1:scovhsp_avg=50.3:scovhsp_max=50.3:scovhsp_min=50.3:scovhsp_std=0:scovhsp_sum=50.3:send_avg=96.0:send_max=96.0:send_min=96.0:send_std=0:send_sum=96.0:sstart_avg=12.0:sstart_max=12.0:sstart_min=12.0:sstart_std=0:sstart_sum=12.0],57943c75-acfb-4168-a9ae-75ccfdf2a5bf_4@MCPsignal.114.270:5e-09[&&NHX:Sample=rhiztom3:Type=capture:besthit=92.4:bitscore=250.0:capture_class=c__Gammaproteobacteria:capture_domain=d__Bacteria:capture_family=f__Pseudomonadaceae:capture_genus=g__Pseudomonas_E:capture_order=o__Pseudomonadales:capture_phylum=p__Proteobacteria:capture_species=s__Pseudomonas_E brassicae:evalue=1.67e-85:gapopen=1.0:heptad=MCP-40H:length=157.0:mismatch=11.0:qcovhsp=100.0:qend=156.0:qstart=1.0:ref_name=RS_GCF_018524365.1_protein.faa_NZ_JAEKFT010000034.1_22@PF00015_full_PFAM.323.526:scovhsp=77.3:send=185.0:sstart=29.0])0.873:0.0110638[&&NHX:Sample_counter=rhiztom1--1||rhiztom2--1||rhiztom3--6:Type_counter=capture--8:besthit_avg=95.6:besthit_max=98.8:besthit_min=92.4:besthit_std=4.525483399593898:besthit_sum=191.2:bitscore_avg=197.5:bitscore_max=250.0:bitscore_min=145.0:bitscore_std=74.24621202458749:bitscore_sum=395.0:capture_class_counter=c__Gammaproteobacteria--8:capture_domain_counter=d__Bacteria--8:capture_family_counter=f__Aeromonadaceae--6||f__Pseudomonadaceae--2:capture_genus_counter=g__Aeromonas--6||g__Pseudomonas_A--1||g__Pseudomonas_E--1:capture_order_counter=o__Enterobacterales--6||o__Pseudomonadales--2:capture_phylum_counter=p__Proteobacteria--8:capture_species_counter=s__Aeromonas hydrophila--4||s__Aeromonas tecta--2||s__Pseudomonas_A stutzeri_P--1||s__Pseudomonas_E brassicae--1:evalue_avg=7.55e-46:evalue_max=1.51e-45:evalue_min=1.67e-85:evalue_std=1.067731239591687e-45:evalue_sum=1.51e-45:gapopen_avg=0.5:gapopen_max=1.0:gapopen_min=0.0:gapopen_std=0.7071067811865476:gapopen_sum=1.0:gtdb_class_counter=:gtdb_domain_counter=:gtdb_family_counter=:gtdb_genus_counter=:gtdb_order_counter=:gtdb_phylum_counter=:gtdb_species_counter=:heptad_counter=MCP-24H--1||MCP-40H--7:lbd_counter=:length_avg=121.0:length_max=157.0:length_min=85.0:length_std=50.91168824543142:length_sum=242.0:mismatch_avg=6.0:mismatch_max=11.0:mismatch_min=1.0:mismatch_std=7.0710678118654755:mismatch_sum=12.0:name=N499629:qcovhsp_avg=100.0:qcovhsp_max=100.0:qcovhsp_min=100.0:qcovhsp_std=0.0:qcovhsp_sum=200.0:qend_avg=120.5:qend_max=156.0:qend_min=85.0:qend_std=50.204581464244875:qend_sum=241.0:qstart_avg=1.0:qstart_max=1.0:qstart_min=1.0:qstart_std=0.0:qstart_sum=2.0:ref_name_counter=RS_GCF_018524365.1_protein.faa_NZ_JAEKFT010000034.1_22@PF00015_full_PFAM.323.526--1||RS_GCF_900129835.1_protein.faa_NZ_FQXA01000006.1_27@PF00015_full_PFAM.264.433--1:scovhsp_avg=63.8:scovhsp_max=77.3:scovhsp_min=50.3:scovhsp_std=19.091883092036785:scovhsp_sum=127.6:send_avg=140.5:send_max=185.0:send_min=96.0:send_std=62.932503525602726:send_sum=281.0:sstart_avg=20.5:sstart_max=29.0:sstart_min=12.0:sstart_std=12.020815280171307:sstart_sum=41.0],(((((f3401736-4689-4f2e-bf74-e40d4ba4d2d1_5@MCPsignal.89.244:5e-09[&&NHX:Sample=rhiztom3:Type=capture:besthit=93.5:bitscore=253.0:capture_class=c__Gammaproteobacteria:capture_domain=d__Bacteria:capture_family=f__Aeromonadaceae:capture_genus=g__Aeromonas:capture_order=o__Enterobacterales:capture_phylum=p__Proteobacteria:capture_species=s__Aeromonas hydrophila:evalue=9.71e-87:gapopen=0.0:heptad=MCP-40H:length=155.0:mismatch=10.0:qcovhsp=100.0:qend=155.0:qstart=1.0:ref_name=RS_GCF_018524365.1_protein.faa_NZ_JAEKFT010000034.1_22@PF00015_full_PFAM.323.526:scovhsp=76.4:send=185.0:sstart=31.0],((1de5fb31-a375-4590-9ca2-032cd017b597_6@MCPsignal.200.302:5e-09[&&NHX:Sample=rhiztom2:Type=capture:capture_class=c__Gammaproteobacteria:capture_domain=d__Bacteria:capture_family=f__Aeromonadaceae:capture_genus=g__Aeromonas:capture_order=o__Enterobacterales:capture_phylum=p__Proteobacteria:capture_species=s__Aeromonas hydrophila:heptad=MCP-40H],f0b7c6ab-b3a9-434b-b133-52a2c7740038_1@MCPsignal.173.234:0.140829[&&NHX:Sample=rhiztom3:Type=capture:capture_class=c__Gammaproteobacteria:capture_domain=d__Bacteria:capture_family=f__Aeromonadaceae:capture_genus=g__Aeromonas:capture_order=o__Enterobacterales:capture_phylum=p__Proteobacteria:capture_species=s__Aeromonas molluscorum:heptad=MCP-44H])0.396:0.0313847[&&NHX:Sample_counter=rhiztom2--1||rhiztom3--1:Type_counter=capture--2:capture_class_counter=c__Gammaproteobacteria--2:capture_domain_counter=d__Bacteria--2:capture_family_counter=f__Aeromonadaceae--2:capture_genus_counter=g__Aeromonas--2:capture_order_counter=o__Enterobacterales--2:capture_phylum_counter=p__Proteobacteria--2:capture_species_counter=s__Aeromonas hydrophila--1||s__Aeromonas molluscorum--1:gtdb_class_counter=:gtdb_domain_counter=:gtdb_family_counter=:gtdb_genus_counter=:gtdb_order_counter=:gtdb_phylum_counter=:gtdb_species_counter=:heptad_counter=MCP-40H--1||MCP-44H--1:lbd_counter=:name=N499633:ref_name_counter=],(fccc37ad-bb25-4a15-903b-326db5b0bb3f_5@MCPsignal.176.286:5e-09[&&NHX:Sample=rhiztom3:Type=capture:besthit=90.9:bitscore=182.0:capture_class=c__Gammaproteobacteria:capture_domain=d__Bacteria:capture_family=f__Aeromonadaceae:capture_genus=g__Aeromonas:capture_order=o__Enterobacterales:capture_phylum=p__Proteobacteria:capture_species=s__Aeromonas hydrophila:evalue=3.08e-59:gapopen=0.0:heptad=MCP-40H:length=110.0:mismatch=10.0:qcovhsp=100.0:qend=110.0:qstart=1.0:ref_name=RS_GCF_018524365.1_protein.faa_NZ_JAEKFT010000034.1_22@PF00015_full_PFAM.323.526:scovhsp=54.2:send=140.0:sstart=31.0],67c6a014-4d35-41de-8680-a9d55ae94d18_2@MCPsignal.136.248:5e-09[&&NHX:Sample=rhiztom3:Type=capture:besthit=94.6:bitscore=188.0:capture_class=c__Gammaproteobacteria:capture_domain=d__Bacteria:capture_family=f__Aeromonadaceae:capture_genus=g__Aeromonas:capture_order=o__Enterobacterales:capture_phylum=p__Proteobacteria:capture_species=s__Aeromonas tecta:evalue=1.24e-61:gapopen=0.0:heptad=MCP-40H:length=111.0:mismatch=6.0:qcovhsp=99.1:qend=111.0:qstart=1.0:ref_name=RS_GCF_018524365.1_protein.faa_NZ_JAEKFT010000034.1_22@PF00015_full_PFAM.323.526:scovhsp=54.7:send=170.0:sstart=60.0])0.053:0.0100956[&&NHX:Sample_counter=rhiztom3--2:Type_counter=capture--2:besthit_avg=92.75:besthit_max=94.6:besthit_min=90.9:besthit_std=2.616295090390218:besthit_sum=185.5:bitscore_avg=185.0:bitscore_max=188.0:bitscore_min=182.0:bitscore_std=4.242640687119285:bitscore_sum=370.0:capture_class_counter=c__Gammaproteobacteria--2:capture_domain_counter=d__Bacteria--2:capture_family_counter=f__Aeromonadaceae--2:capture_genus_counter=g__Aeromonas--2:capture_order_counter=o__Enterobacterales--2:capture_phylum_counter=p__Proteobacteria--2:capture_species_counter=s__Aeromonas hydrophila--1||s__Aeromonas tecta--1:evalue_avg=1.5462e-59:evalue_max=3.08e-59:evalue_min=1.24e-61:evalue_std=2.169120761967853e-59:evalue_sum=3.0924e-59:gapopen_avg=0.0:gapopen_max=0.0:gapopen_min=0.0:gapopen_std=0.0:gapopen_sum=0.0:gtdb_class_counter=:gtdb_domain_counter=:gtdb_family_counter=:gtdb_genus_counter=:gtdb_order_counter=:gtdb_phylum_counter=:gtdb_species_counter=:heptad_counter=MCP-40H--2:lbd_counter=:length_avg=110.5:length_max=111.0:length_min=110.0:length_std=0.7071067811865476:length_sum=221.0:mismatch_avg=8.0:mismatch_max=10.0:mismatch_min=6.0:mismatch_std=2.8284271247461903:mismatch_sum=16.0:name=N499636:qcovhsp_avg=99.55:qcovhsp_max=100.0:qcovhsp_min=99.1:qcovhsp_std=0.6363961030678968:qcovhsp_sum=199.1:qend_avg=110.5:qend_max=111.0:qend_min=110.0:qend_std=0.7071067811865476:qend_sum=221.0:qstart_avg=1.0:qstart_max=1.0:qstart_min=1.0:qstart_std=0.0:qstart_sum=2.0:ref_name_counter=RS_GCF_018524365.1_protein.faa_NZ_JAEKFT010000034.1_22@PF00015_full_PFAM.323.526--2:scovhsp_avg=54.45:scovhsp_max=54.7:scovhsp_min=54.2:scovhsp_std=0.3535533905932738:scovhsp_sum=108.9:send_avg=155.0:send_max=170.0:send_min=140.0:send_std=21.213203435596427:send_sum=310.0:sstart_avg=45.5:sstart_max=60.0:sstart_min=31.0:sstart_std=20.506096654409877:sstart_sum=91.0])0.753:0.00669078[&&NHX:Sample_counter=rhiztom2--1||rhiztom3--3:Type_counter=capture--4:besthit_avg=92.75:besthit_max=94.6:besthit_min=90.9:besthit_std=2.616295090390218:besthit_sum=185.5:bitscore_avg=185.0:bitscore_max=188.0:bitscore_min=182.0:bitscore_std=4.242640687119285:bitscore_sum=370.0:capture_class_counter=c__Gammaproteobacteria--4:capture_domain_counter=d__Bacteria--4:capture_family_counter=f__Aeromonadaceae--4:capture_genus_counter=g__Aeromonas--4:capture_order_counter=o__Enterobacterales--4:capture_phylum_counter=p__Proteobacteria--4:capture_species_counter=s__Aeromonas hydrophila--2||s__Aeromonas molluscorum--1||s__Aeromonas tecta--1:evalue_avg=1.5462e-59:evalue_max=3.08e-59:evalue_min=1.24e-61:evalue_std=2.169120761967853e-59:evalue_sum=3.0924e-59:gapopen_avg=0.0:gapopen_max=0.0:gapopen_min=0.0:gapopen_std=0.0:gapopen_sum=0.0:gtdb_class_counter=:gtdb_domain_counter=:gtdb_family_counter=:gtdb_genus_counter=:gtdb_order_counter=:gtdb_phylum_counter=:gtdb_species_counter=:heptad_counter=MCP-40H--3||MCP-44H--1:lbd_counter=:length_avg=110.5:length_max=111.0:length_min=110.0:length_std=0.7071067811865476:length_sum=221.0:mismatch_avg=8.0:mismatch_max=10.0:mismatch_min=6.0:mismatch_std=2.8284271247461903:mismatch_sum=16.0:name=N499637:qcovhsp_avg=99.55:qcovhsp_max=100.0:qcovhsp_min=99.1:qcovhsp_std=0.6363961030678968:qcovhsp_sum=199.1:qend_avg=110.5:qend_max=111.0:qend_min=110.0:qend_std=0.7071067811865476:qend_sum=221.0:qstart_avg=1.0:qstart_max=1.0:qstart_min=1.0:qstart_std=0.0:qstart_sum=2.0:ref_name_counter=RS_GCF_018524365.1_protein.faa_NZ_JAEKFT010000034.1_22@PF00015_full_PFAM.323.526--2:scovhsp_avg=54.45:scovhsp_max=54.7:scovhsp_min=54.2:scovhsp_std=0.3535533905932738:scovhsp_sum=108.9:send_avg=155.0:send_max=170.0:send_min=140.0:send_std=21.213203435596427:send_sum=310.0:sstart_avg=45.5:sstart_max=60.0:sstart_min=31.0:sstart_std=20.506096654409877:sstart_sum=91.0])0:5e-09[&&NHX:Sample_counter=rhiztom2--1||rhiztom3--4:Type_counter=capture--5:besthit_avg=93.0:besthit_max=94.6:besthit_min=90.9:besthit_std=1.8999999999999946:besthit_sum=279.0:bitscore_avg=207.66666666666666:bitscore_max=253.0:bitscore_min=182.0:bitscore_std=39.3742724800514:bitscore_sum=623.0:capture_class_counter=c__Gammaproteobacteria--5:capture_domain_counter=d__Bacteria--5:capture_family_counter=f__Aeromonadaceae--5:capture_genus_counter=g__Aeromonas--5:capture_order_counter=o__Enterobacterales--5:capture_phylum_counter=p__Proteobacteria--5:capture_species_counter=s__Aeromonas hydrophila--3||s__Aeromonas molluscorum--1||s__Aeromonas tecta--1:evalue_avg=1.0308e-59:evalue_max=3.08e-59:evalue_min=9.71e-87:evalue_std=1.774670087650096e-59:evalue_sum=3.0924e-59:gapopen_avg=0.0:gapopen_max=0.0:gapopen_min=0.0:gapopen_std=0.0:gapopen_sum=0.0:gtdb_class_counter=:gtdb_domain_counter=:gtdb_family_counter=:gtdb_genus_counter=:gtdb_order_counter=:gtdb_phylum_counter=:gtdb_species_counter=:heptad_counter=MCP-40H--4||MCP-44H--1:lbd_counter=:length_avg=125.33333333333333:length_max=155.0:length_min=110.0:length_std=25.696951829610715:length_sum=376.0:mismatch_avg=8.666666666666666:mismatch_max=10.0:mismatch_min=6.0:mismatch_std=2.3094010767585034:mismatch_sum=26.0:name=N499638:qcovhsp_avg=99.7:qcovhsp_max=100.0:qcovhsp_min=99.1:qcovhsp_std=0.5196152422706665:qcovhsp_sum=299.1:qend_avg=125.33333333333333:qend_max=155.0:qend_min=110.0:qend_std=25.696951829610715:qend_sum=376.0:qstart_avg=1.0:qstart_max=1.0:qstart_min=1.0:qstart_std=0.0:qstart_sum=3.0:ref_name_counter=RS_GCF_018524365.1_protein.faa_NZ_JAEKFT010000034.1_22@PF00015_full_PFAM.323.526--3:scovhsp_avg=61.76666666666667:scovhsp_max=76.4:scovhsp_min=54.2:scovhsp_std=12.675304072618273:scovhsp_sum=185.3:send_avg=165.0:send_max=185.0:send_min=140.0:send_std=22.9128784747792:send_sum=495.0:sstart_avg=40.666666666666664:sstart_max=60.0:sstart_min=31.0:sstart_std=16.74315780649915:sstart_sum=122.0],(bb0c3d8e-415d-42b8-a207-57da807e29ef_5@MCPsignal.22.160:5e-09[&&NHX:Sample=rhiztom2:Type=capture:besthit=94.9:bitscore=225.0:capture_class=c__Gammaproteobacteria:capture_domain=d__Bacteria:capture_family=f__Aeromonadaceae:capture_genus=g__Aeromonas:capture_order=o__Enterobacterales:capture_phylum=p__Proteobacteria:capture_species=s__Aeromonas hydrophila:evalue=6.31e-76:gapopen=0.0:heptad=MCP-40H:length=137.0:mismatch=7.0:qcovhsp=99.3:qend=138.0:qstart=2.0:ref_name=RS_GCF_018524365.1_protein.faa_NZ_JAEKFT010000034.1_22@PF00015_full_PFAM.323.526:scovhsp=67.5:send=185.0:sstart=49.0],((ffb5a575-9827-4e2e-92cf-30689a0ca185_5@MCPsignal.226.318:0.0182954[&&NHX:Sample=rhiztom3:Type=capture:capture_class=c__Gammaproteobacteria:capture_domain=d__Bacteria:capture_family=f__Aeromonadaceae:capture_genus=g__Aeromonas:capture_order=o__Enterobacterales:capture_phylum=p__Proteobacteria:capture_species=s__Aeromonas hydrophila:heptad=MCP-40H],1d1c1f63-e925-473e-aaf0-d65f61aca06b_3@MCPsignal.101.234:5e-09[&&NHX:Sample=rhiztom3:Type=capture:besthit=94.0:bitscore=215.0:capture_class=c__Gammaproteobacteria:capture_domain=d__Bacteria:capture_family=f__Aeromonadaceae:capture_genus=g__Aeromonas:capture_order=o__Enterobacterales:capture_phylum=p__Proteobacteria:capture_species=s__Aeromonas hydrophila:evalue=6.6e-72:gapopen=0.0:heptad=MCP-40H:length=133.0:mismatch=8.0:qcovhsp=100.0:qend=133.0:qstart=1.0:ref_name=RS_GCF_018524365.1_protein.faa_NZ_JAEKFT010000034.1_22@PF00015_full_PFAM.323.526:scovhsp=65.5:send=185.0:sstart=53.0])0.691:0.0081616[&&NHX:Sample_counter=rhiztom3--2:Type_counter=capture--2:besthit_avg=94.0:besthit_max=94.0:besthit_min=94.0:besthit_std=0:besthit_sum=94.0:bitscore_avg=215.0:bitscore_max=215.0:bitscore_min=215.0:bitscore_std=0:bitscore_sum=215.0:capture_class_counter=c__Gammaproteobacteria--2:capture_domain_counter=d__Bacteria--2:capture_family_counter=f__Aeromonadaceae--2:capture_genus_counter=g__Aeromonas--2:capture_order_counter=o__Enterobacterales--2:capture_phylum_counter=p__Proteobacteria--2:capture_species_counter=s__Aeromonas hydrophila--2:evalue_avg=6.6e-72:evalue_max=6.6e-72:evalue_min=6.6e-72:evalue_std=0:evalue_sum=6.6e-72:gapopen_avg=0.0:gapopen_max=0.0:gapopen_min=0.0:gapopen_std=0:gapopen_sum=0.0:gtdb_class_counter=:gtdb_domain_counter=:gtdb_family_counter=:gtdb_genus_counter=:gtdb_order_counter=:gtdb_phylum_counter=:gtdb_species_counter=:heptad_counter=MCP-40H--2:lbd_counter=:length_avg=133.0:length_max=133.0:length_min=133.0:length_std=0:length_sum=133.0:mismatch_avg=8.0:mismatch_max=8.0:mismatch_min=8.0:mismatch_std=0:mismatch_sum=8.0:name=N499642:qcovhsp_avg=100.0:qcovhsp_max=100.0:qcovhsp_min=100.0:qcovhsp_std=0:qcovhsp_sum=100.0:qend_avg=133.0:qend_max=133.0:qend_min=133.0:qend_std=0:qend_sum=133.0:qstart_avg=1.0:qstart_max=1.0:qstart_min=1.0:qstart_std=0:qstart_sum=1.0:ref_name_counter=RS_GCF_018524365.1_protein.faa_NZ_JAEKFT010000034.1_22@PF00015_full_PFAM.323.526--1:scovhsp_avg=65.5:scovhsp_max=65.5:scovhsp_min=65.5:scovhsp_std=0:scovhsp_sum=65.5:send_avg=185.0:send_max=185.0:send_min=185.0:send_std=0:send_sum=185.0:sstart_avg=53.0:sstart_max=53.0:sstart_min=53.0:sstart_std=0:sstart_sum=53.0],(92390a02-5b21-4767-85eb-aae7d5cbb654_3@MCPsignal.31.167:5e-09[&&NHX:Sample=rhiztom3:Type=capture:besthit=94.8:bitscore=220.0:capture_class=c__Gammaproteobacteria:capture_domain=d__Bacteria:capture_family=f__Aeromonadaceae:capture_genus=g__Aeromonas:capture_order=o__Enterobacterales:capture_phylum=p__Proteobacteria:capture_species=s__Aeromonas hydrophila:evalue=7.85e-74:gapopen=0.0:heptad=MCP-40H:length=135.0:mismatch=7.0:qcovhsp=99.3:qend=136.0:qstart=2.0:ref_name=RS_GCF_018524365.1_protein.faa_NZ_JAEKFT010000034.1_22@PF00015_full_PFAM.323.526:scovhsp=66.5:send=185.0:sstart=51.0],(e729e191-70e3-41ee-8c1c-595101789c2c_1@MCPsignal.24.151:0[&&NHX:Sample=rhiztom3:Type=capture:besthit=94.5:bitscore=207.0:capture_class=c__Gammaproteobacteria:capture_domain=d__Bacteria:capture_family=f__Aeromonadaceae:capture_genus=g__Aeromonas:capture_order=o__Enterobacterales:capture_phylum=p__Proteobacteria:capture_species=s__Aeromonas tecta:evalue=4.02e-69:gapopen=0.0:heptad=MCP-40H:length=127.0:mismatch=7.0:qcovhsp=100.0:qend=127.0:qstart=1.0:ref_name=RS_GCF_018524365.1_protein.faa_NZ_JAEKFT010000034.1_22@PF00015_full_PFAM.323.526:scovhsp=62.6:send=185.0:sstart=59.0],2a8c5174-667b-4122-84ae-da398744e2c7_4@MCPsignal.24.151:0[&&NHX:Sample=rhiztom3:Type=capture:besthit=94.5:bitscore=207.0:capture_class=c__Gammaproteobacteria:capture_domain=d__Bacteria:capture_family=f__Aeromonadaceae:capture_genus=g__Aeromonas:capture_order=o__Enterobacterales:capture_phylum=p__Proteobacteria:capture_species=s__Aeromonas tecta:evalue=4.02e-69:gapopen=0.0:heptad=MCP-40H:length=127.0:mismatch=7.0:qcovhsp=100.0:qend=127.0:qstart=1.0:ref_name=RS_GCF_018524365.1_protein.faa_NZ_JAEKFT010000034.1_22@PF00015_full_PFAM.323.526:scovhsp=62.6:send=185.0:sstart=59.0]):5e-09[&&NHX:Sample_counter=rhiztom3--2:Type_counter=capture--2:besthit_avg=94.5:besthit_max=94.5:besthit_min=94.5:besthit_std=0.0:besthit_sum=189.0:bitscore_avg=207.0:bitscore_max=207.0:bitscore_min=207.0:bitscore_std=0.0:bitscore_sum=414.0:capture_class_counter=c__Gammaproteobacteria--2:capture_domain_counter=d__Bacteria--2:capture_family_counter=f__Aeromonadaceae--2:capture_genus_counter=g__Aeromonas--2:capture_order_counter=o__Enterobacterales--2:capture_phylum_counter=p__Proteobacteria--2:capture_species_counter=s__Aeromonas tecta--2:evalue_avg=4.02e-69:evalue_max=4.02e-69:evalue_min=4.02e-69:evalue_std=0.0:evalue_sum=8.04e-69:gapopen_avg=0.0:gapopen_max=0.0:gapopen_min=0.0:gapopen_std=0.0:gapopen_sum=0.0:gtdb_class_counter=:gtdb_domain_counter=:gtdb_family_counter=:gtdb_genus_counter=:gtdb_order_counter=:gtdb_phylum_counter=:gtdb_species_counter=:heptad_counter=MCP-40H--2:lbd_counter=:length_avg=127.0:length_max=127.0:length_min=127.0:length_std=0.0:length_sum=254.0:mismatch_avg=7.0:mismatch_max=7.0:mismatch_min=7.0:mismatch_std=0.0:mismatch_sum=14.0:name=N499646:qcovhsp_avg=100.0:qcovhsp_max=100.0:qcovhsp_min=100.0:qcovhsp_std=0.0:qcovhsp_sum=200.0:qend_avg=127.0:qend_max=127.0:qend_min=127.0:qend_std=0.0:qend_sum=254.0:qstart_avg=1.0:qstart_max=1.0:qstart_min=1.0:qstart_std=0.0:qstart_sum=2.0:ref_name_counter=RS_GCF_018524365.1_protein.faa_NZ_JAEKFT010000034.1_22@PF00015_full_PFAM.323.526--2:scovhsp_avg=62.6:scovhsp_max=62.6:scovhsp_min=62.6:scovhsp_std=0.0:scovhsp_sum=125.2:send_avg=185.0:send_max=185.0:send_min=185.0:send_std=0.0:send_sum=370.0:sstart_avg=59.0:sstart_max=59.0:sstart_min=59.0:sstart_std=0.0:sstart_sum=118.0])0.22:5e-09[&&NHX:Sample_counter=rhiztom3--3:Type_counter=capture--3:besthit_avg=94.60000000000001:besthit_max=94.8:besthit_min=94.5:besthit_std=0.1732050807568861:besthit_sum=283.8:bitscore_avg=211.33333333333334:bitscore_max=220.0:bitscore_min=207.0:bitscore_std=7.505553499465135:bitscore_sum=634.0:capture_class_counter=c__Gammaproteobacteria--3:capture_domain_counter=d__Bacteria--3:capture_family_counter=f__Aeromonadaceae--3:capture_genus_counter=g__Aeromonas--3:capture_order_counter=o__Enterobacterales--3:capture_phylum_counter=p__Proteobacteria--3:capture_species_counter=s__Aeromonas hydrophila--1||s__Aeromonas tecta--2:evalue_avg=2.680026166666667e-69:evalue_max=4.02e-69:evalue_min=7.85e-74:evalue_std=2.3209027601461643e-69:evalue_sum=8.0400785e-69:gapopen_avg=0.0:gapopen_max=0.0:gapopen_min=0.0:gapopen_std=0.0:gapopen_sum=0.0:gtdb_class_counter=:gtdb_domain_counter=:gtdb_family_counter=:gtdb_genus_counter=:gtdb_order_counter=:gtdb_phylum_counter=:gtdb_species_counter=:heptad_counter=MCP-40H--3:lbd_counter=:length_avg=129.66666666666666:length_max=135.0:length_min=127.0:length_std=4.618802153517007:length_sum=389.0:mismatch_avg=7.0:mismatch_max=7.0:mismatch_min=7.0:mismatch_std=0.0:mismatch_sum=21.0:name=N499647:qcovhsp_avg=99.76666666666667:qcovhsp_max=100.0:qcovhsp_min=99.3:qcovhsp_std=0.40414518843273967:qcovhsp_sum=299.3:qend_avg=130.0:qend_max=136.0:qend_min=127.0:qend_std=5.196152422706632:qend_sum=390.0:qstart_avg=1.3333333333333333:qstart_max=2.0:qstart_min=1.0:qstart_std=0.5773502691896257:qstart_sum=4.0:ref_name_counter=RS_GCF_018524365.1_protein.faa_NZ_JAEKFT010000034.1_22@PF00015_full_PFAM.323.526--3:scovhsp_avg=63.9:scovhsp_max=66.5:scovhsp_min=62.6:scovhsp_std=2.2516660498395398:scovhsp_sum=191.7:send_avg=185.0:send_max=185.0:send_min=185.0:send_std=0.0:send_sum=555.0:sstart_avg=56.333333333333336:sstart_max=59.0:sstart_min=51.0:sstart_std=4.618802153517007:sstart_sum=169.0])0.863:0.00631623[&&NHX:Sample_counter=rhiztom3--5:Type_counter=capture--5:besthit_avg=94.45:besthit_max=94.8:besthit_min=94.0:besthit_std=0.33166247903553897:besthit_sum=377.8:bitscore_avg=212.25:bitscore_max=220.0:bitscore_min=207.0:bitscore_std=6.3966136874651625:bitscore_sum=849.0:capture_class_counter=c__Gammaproteobacteria--5:capture_domain_counter=d__Bacteria--5:capture_family_counter=f__Aeromonadaceae--5:capture_genus_counter=g__Aeromonas--5:capture_order_counter=o__Enterobacterales--5:capture_phylum_counter=p__Proteobacteria--5:capture_species_counter=s__Aeromonas hydrophila--3||s__Aeromonas tecta--2:evalue_avg=2.011669625e-69:evalue_max=4.02e-69:evalue_min=7.85e-74:evalue_std=2.319021693557558e-69:evalue_sum=8.0466785e-69:gapopen_avg=0.0:gapopen_max=0.0:gapopen_min=0.0:gapopen_std=0.0:gapopen_sum=0.0:gtdb_class_counter=:gtdb_domain_counter=:gtdb_family_counter=:gtdb_genus_counter=:gtdb_order_counter=:gtdb_phylum_counter=:gtdb_species_counter=:heptad_counter=MCP-40H--5:lbd_counter=:length_avg=130.5:length_max=135.0:length_min=127.0:length_std=4.123105625617661:length_sum=522.0:mismatch_avg=7.25:mismatch_max=8.0:mismatch_min=7.0:mismatch_std=0.5:mismatch_sum=29.0:name=N499648:qcovhsp_avg=99.825:qcovhsp_max=100.0:qcovhsp_min=99.3:qcovhsp_std=0.3500000000000014:qcovhsp_sum=399.3:qend_avg=130.75:qend_max=136.0:qend_min=127.0:qend_std=4.5:qend_sum=523.0:qstart_avg=1.25:qstart_max=2.0:qstart_min=1.0:qstart_std=0.5:qstart_sum=5.0:ref_name_counter=RS_GCF_018524365.1_protein.faa_NZ_JAEKFT010000034.1_22@PF00015_full_PFAM.323.526--4:scovhsp_avg=64.3:scovhsp_max=66.5:scovhsp_min=62.6:scovhsp_std=2.0049937655763412:scovhsp_sum=257.2:send_avg=185.0:send_max=185.0:send_min=185.0:send_std=0.0:send_sum=740.0:sstart_avg=55.5:sstart_max=59.0:sstart_min=51.0:sstart_std=4.123105625617661:sstart_sum=222.0])0:5e-09[&&NHX:Sample_counter=rhiztom2--1||rhiztom3--5:Type_counter=capture--6:besthit_avg=94.54:besthit_max=94.9:besthit_min=94.0:besthit_std=0.35071355833500456:besthit_sum=472.70000000000005:bitscore_avg=214.8:bitscore_max=225.0:bitscore_min=207.0:bitscore_std=7.949842765740716:bitscore_sum=1074.0:capture_class_counter=c__Gammaproteobacteria--6:capture_domain_counter=d__Bacteria--6:capture_family_counter=f__Aeromonadaceae--6:capture_genus_counter=g__Aeromonas--6:capture_order_counter=o__Enterobacterales--6:capture_phylum_counter=p__Proteobacteria--6:capture_species_counter=s__Aeromonas hydrophila--4||s__Aeromonas tecta--2:evalue_avg=1.6093358262e-69:evalue_max=4.02e-69:evalue_min=6.31e-76:evalue_std=2.2006268742513158e-69:evalue_sum=8.046679131e-69:gapopen_avg=0.0:gapopen_max=0.0:gapopen_min=0.0:gapopen_std=0.0:gapopen_sum=0.0:gtdb_class_counter=:gtdb_domain_counter=:gtdb_family_counter=:gtdb_genus_counter=:gtdb_order_counter=:gtdb_phylum_counter=:gtdb_species_counter=:heptad_counter=MCP-40H--6:lbd_counter=:length_avg=131.8:length_max=137.0:length_min=127.0:length_std=4.604345773288535:length_sum=659.0:mismatch_avg=7.2:mismatch_max=8.0:mismatch_min=7.0:mismatch_std=0.4472135954999579:mismatch_sum=36.0:name=N499649:qcovhsp_avg=99.72:qcovhsp_max=100.0:qcovhsp_min=99.3:qcovhsp_std=0.3834057902536178:qcovhsp_sum=498.6:qend_avg=132.2:qend_max=138.0:qend_min=127.0:qend_std=5.06951674225463:qend_sum=661.0:qstart_avg=1.4:qstart_max=2.0:qstart_min=1.0:qstart_std=0.5477225575051661:qstart_sum=7.0:ref_name_counter=RS_GCF_018524365.1_protein.faa_NZ_JAEKFT010000034.1_22@PF00015_full_PFAM.323.526--5:scovhsp_avg=64.94:scovhsp_max=67.5:scovhsp_min=62.6:scovhsp_std=2.2501111083677614:scovhsp_sum=324.7:send_avg=185.0:send_max=185.0:send_min=185.0:send_std=0.0:send_sum=925.0:sstart_avg=54.2:sstart_max=59.0:sstart_min=49.0:sstart_std=4.604345773288536:sstart_sum=271.0])0.911:0.00479684[&&NHX:Sample_counter=rhiztom2--2||rhiztom3--9:Type_counter=capture--11:besthit_avg=93.9625:besthit_max=94.9:besthit_min=90.9:besthit_std=1.3179394089692744:besthit_sum=751.7:bitscore_avg=212.125:bitscore_max=253.0:bitscore_min=182.0:bitscore_std=22.19676617373415:bitscore_sum=1697.0:capture_class_counter=c__Gammaproteobacteria--11:capture_domain_counter=d__Bacteria--11:capture_family_counter=f__Aeromonadaceae--11:capture_genus_counter=g__Aeromonas--11:capture_order_counter=o__Enterobacterales--11:capture_phylum_counter=p__Proteobacteria--11:capture_species_counter=s__Aeromonas hydrophila--7||s__Aeromonas molluscorum--1||s__Aeromonas tecta--3:evalue_avg=3.865500001005835e-60:evalue_max=3.08e-59:evalue_min=9.71e-87:evalue_std=1.088326798306065e-59:evalue_sum=3.092400000804668e-59:gapopen_avg=0.0:gapopen_max=0.0:gapopen_min=0.0:gapopen_std=0.0:gapopen_sum=0.0:gtdb_class_counter=:gtdb_domain_counter=:gtdb_family_counter=:gtdb_genus_counter=:gtdb_order_counter=:gtdb_phylum_counter=:gtdb_species_counter=:heptad_counter=MCP-40H--10||MCP-44H--1:lbd_counter=:length_avg=129.375:length_max=155.0:length_min=110.0:length_std=14.55960654884406:length_sum=1035.0:mismatch_avg=7.75:mismatch_max=10.0:mismatch_min=6.0:mismatch_std=1.4880476182856899:mismatch_sum=62.0:name=N499650:qcovhsp_avg=99.7125:qcovhsp_max=100.0:qcovhsp_min=99.1:qcovhsp_std=0.40155946010522736:qcovhsp_sum=797.7:qend_avg=129.625:qend_max=155.0:qend_min=110.0:qend_std=14.696330931805491:qend_sum=1037.0:qstart_avg=1.25:qstart_max=2.0:qstart_min=1.0:qstart_std=0.4629100498862757:qstart_sum=10.0:ref_name_counter=RS_GCF_018524365.1_protein.faa_NZ_JAEKFT010000034.1_22@PF00015_full_PFAM.323.526--8:scovhsp_avg=63.75000000000001:scovhsp_max=76.4:scovhsp_min=54.2:scovhsp_std=7.1759519030081105:scovhsp_sum=510.00000000000006:send_avg=177.5:send_max=185.0:send_min=140.0:send_std=16.035674514745462:send_sum=1420.0:sstart_avg=49.125:sstart_max=60.0:sstart_min=31.0:sstart_std=11.885615555908627:sstart_sum=393.0],6d7c42be-cac5-4ea4-8798-12eda4ba8e78_6@MCPsignal.149.227:5e-09[&&NHX:Sample=rhiztom3:Type=capture:capture_class=c__Gammaproteobacteria:capture_domain=d__Bacteria:capture_family=f__Aeromonadaceae:capture_genus=g__Aeromonas:capture_order=o__Enterobacterales:capture_phylum=p__Proteobacteria:capture_species=s__Aeromonas hydrophila:heptad=MCP-40H])0:6e-09[&&NHX:Sample_counter=rhiztom2--2||rhiztom3--10:Type_counter=capture--12:besthit_avg=93.9625:besthit_max=94.9:besthit_min=90.9:besthit_std=1.3179394089692744:besthit_sum=751.7:bitscore_avg=212.125:bitscore_max=253.0:bitscore_min=182.0:bitscore_std=22.19676617373415:bitscore_sum=1697.0:capture_class_counter=c__Gammaproteobacteria--12:capture_domain_counter=d__Bacteria--12:capture_family_counter=f__Aeromonadaceae--12:capture_genus_counter=g__Aeromonas--12:capture_order_counter=o__Enterobacterales--12:capture_phylum_counter=p__Proteobacteria--12:capture_species_counter=s__Aeromonas hydrophila--8||s__Aeromonas molluscorum--1||s__Aeromonas tecta--3:evalue_avg=3.865500001005835e-60:evalue_max=3.08e-59:evalue_min=9.71e-87:evalue_std=1.088326798306065e-59:evalue_sum=3.092400000804668e-59:gapopen_avg=0.0:gapopen_max=0.0:gapopen_min=0.0:gapopen_std=0.0:gapopen_sum=0.0:gtdb_class_counter=:gtdb_domain_counter=:gtdb_family_counter=:gtdb_genus_counter=:gtdb_order_counter=:gtdb_phylum_counter=:gtdb_species_counter=:heptad_counter=MCP-40H--11||MCP-44H--1:lbd_counter=:length_avg=129.375:length_max=155.0:length_min=110.0:length_std=14.55960654884406:length_sum=1035.0:mismatch_avg=7.75:mismatch_max=10.0:mismatch_min=6.0:mismatch_std=1.4880476182856899:mismatch_sum=62.0:name=N499652:qcovhsp_avg=99.7125:qcovhsp_max=100.0:qcovhsp_min=99.1:qcovhsp_std=0.40155946010522736:qcovhsp_sum=797.7:qend_avg=129.625:qend_max=155.0:qend_min=110.0:qend_std=14.696330931805491:qend_sum=1037.0:qstart_avg=1.25:qstart_max=2.0:qstart_min=1.0:qstart_std=0.4629100498862757:qstart_sum=10.0:ref_name_counter=RS_GCF_018524365.1_protein.faa_NZ_JAEKFT010000034.1_22@PF00015_full_PFAM.323.526--8:scovhsp_avg=63.75000000000001:scovhsp_max=76.4:scovhsp_min=54.2:scovhsp_std=7.1759519030081105:scovhsp_sum=510.00000000000006:send_avg=177.5:send_max=185.0:send_min=140.0:send_std=16.035674514745462:send_sum=1420.0:sstart_avg=49.125:sstart_max=60.0:sstart_min=31.0:sstart_std=11.885615555908627:sstart_sum=393.0],((((((de4584f6-234f-45ea-a2da-f893ce0d7642_1@MCPsignal.210.377:0.00890271[&&NHX:Sample=rhiztom3:Type=capture:besthit=93.4:bitscore=270.0:capture_class=c__Gammaproteobacteria:capture_domain=d__Bacteria:capture_family=f__Pseudomonadaceae:capture_genus=g__Pseudomonas_E:capture_order=o__Pseudomonadales:capture_phylum=p__Proteobacteria:capture_species=s__Pseudomonas_E sp000761545:evalue=4.47e-93:gapopen=0.0:heptad=MCP-40H:length=167.0:mismatch=11.0:qcovhsp=100.0:qend=167.0:qstart=1.0:ref_name=RS_GCF_018524365.1_protein.faa_NZ_JAEKFT010000034.1_22@PF00015_full_PFAM.323.526:scovhsp=82.3:send=185.0:sstart=19.0],f8324020-c42e-4917-9283-0f5c4c436897_5@MCPsignal.36.193:0.00611466[&&NHX:Sample=rhiztom3:Type=capture:besthit=93.0:bitscore=252.0:capture_class=c__Gammaproteobacteria:capture_domain=d__Bacteria:capture_family=f__Aeromonadaceae:capture_genus=g__Aeromonas:capture_order=o__Enterobacterales:capture_phylum=p__Proteobacteria:capture_species=s__Aeromonas hydrophila:evalue=3.01e-86:gapopen=0.0:heptad=MCP-40H:length=157.0:mismatch=11.0:qcovhsp=100.0:qend=157.0:qstart=1.0:ref_name=RS_GCF_018524365.1_protein.faa_NZ_JAEKFT010000034.1_22@PF00015_full_PFAM.323.526:scovhsp=77.3:send=185.0:sstart=29.0])0.785:0.00392529[&&NHX:Sample_counter=rhiztom3--2:Type_counter=capture--2:besthit_avg=93.2:besthit_max=93.4:besthit_min=93.0:besthit_std=0.28284271247462306:besthit_sum=186.4:bitscore_avg=261.0:bitscore_max=270.0:bitscore_min=252.0:bitscore_std=12.727922061357855:bitscore_sum=522.0:capture_class_counter=c__Gammaproteobacteria--2:capture_domain_counter=d__Bacteria--2:capture_family_counter=f__Aeromonadaceae--1||f__Pseudomonadaceae--1:capture_genus_counter=g__Aeromonas--1||g__Pseudomonas_E--1:capture_order_counter=o__Enterobacterales--1||o__Pseudomonadales--1:capture_phylum_counter=p__Proteobacteria--2:capture_species_counter=s__Aeromonas hydrophila--1||s__Pseudomonas_E sp000761545--1:evalue_avg=1.5050002235e-86:evalue_max=3.01e-86:evalue_min=4.47e-93:evalue_std=2.128391095294777e-86:evalue_sum=3.010000447e-86:gapopen_avg=0.0:gapopen_max=0.0:gapopen_min=0.0:gapopen_std=0.0:gapopen_sum=0.0:gtdb_class_counter=:gtdb_domain_counter=:gtdb_family_counter=:gtdb_genus_counter=:gtdb_order_counter=:gtdb_phylum_counter=:gtdb_species_counter=:heptad_counter=MCP-40H--2:lbd_counter=:length_avg=162.0:length_max=167.0:length_min=157.0:length_std=7.0710678118654755:length_sum=324.0:mismatch_avg=11.0:mismatch_max=11.0:mismatch_min=11.0:mismatch_std=0.0:mismatch_sum=22.0:name=N499655:qcovhsp_avg=100.0:qcovhsp_max=100.0:qcovhsp_min=100.0:qcovhsp_std=0.0:qcovhsp_sum=200.0:qend_avg=162.0:qend_max=167.0:qend_min=157.0:qend_std=7.0710678118654755:qend_sum=324.0:qstart_avg=1.0:qstart_max=1.0:qstart_min=1.0:qstart_std=0.0:qstart_sum=2.0:ref_name_counter=RS_GCF_018524365.1_protein.faa_NZ_JAEKFT010000034.1_22@PF00015_full_PFAM.323.526--2:scovhsp_avg=79.8:scovhsp_max=82.3:scovhsp_min=77.3:scovhsp_std=3.5355339059327378:scovhsp_sum=159.6:send_avg=185.0:send_max=185.0:send_min=185.0:send_std=0.0:send_sum=370.0:sstart_avg=24.0:sstart_max=29.0:sstart_min=19.0:sstart_std=7.0710678118654755:sstart_sum=48.0],(9a93d5a6-0485-4310-a6c8-4739543552b5_2@MCPsignal.378.514:0.0186545[&&NHX:Sample=rhiztom3:Type=capture:besthit=93.3:bitscore=217.0:capture_class=c__Gammaproteobacteria:capture_domain=d__Bacteria:capture_family=f__Aeromonadaceae:capture_genus=g__Aeromonas:capture_order=o__Enterobacterales:capture_phylum=p__Proteobacteria:capture_species=s__Aeromonas hydrophila:evalue=9.11e-73:gapopen=0.0:heptad=MCP-40H:length=135.0:mismatch=9.0:qcovhsp=99.3:qend=135.0:qstart=1.0:ref_name=RS_GCF_018524365.1_protein.faa_NZ_JAEKFT010000034.1_22@PF00015_full_PFAM.323.526:scovhsp=66.5:send=182.0:sstart=48.0],(34c8de5c-4c92-4bc7-bc18-f0f8f9d5d779_5@MCPsignal.22.64:5e-09[&&NHX:Sample=rhiztom3:Type=capture:capture_class=c__Gammaproteobacteria:capture_domain=d__Bacteria:capture_family=f__Pseudomonadaceae:capture_genus=g__Pseudomonas_E:capture_order=o__Pseudomonadales:capture_phylum=p__Proteobacteria:capture_species=s__Pseudomonas_E sp000761545:heptad=MCP-44H],e4a4a230-fa42-40c2-beb4-7e70ebec008b_1@MCPsignal.161.207:5e-09[&&NHX:Sample=rhiztom1:Type=capture:capture_class=c__Gammaproteobacteria:capture_domain=d__Bacteria:capture_family=f__Rhodocyclaceae:capture_genus=g__Denitromonas:capture_order=o__Burkholderiales:capture_phylum=p__Proteobacteria:capture_species=s__Denitromonas sp018524365:heptad=MCP-40H])0:5e-09[&&NHX:Sample_counter=rhiztom1--1||rhiztom3--1:Type_counter=capture--2:capture_class_counter=c__Gammaproteobacteria--2:capture_domain_counter=d__Bacteria--2:capture_family_counter=f__Pseudomonadaceae--1||f__Rhodocyclaceae--1:capture_genus_counter=g__Denitromonas--1||g__Pseudomonas_E--1:capture_order_counter=o__Burkholderiales--1||o__Pseudomonadales--1:capture_phylum_counter=p__Proteobacteria--2:capture_species_counter=s__Denitromonas sp018524365--1||s__Pseudomonas_E sp000761545--1:gtdb_class_counter=:gtdb_domain_counter=:gtdb_family_counter=:gtdb_genus_counter=:gtdb_order_counter=:gtdb_phylum_counter=:gtdb_species_counter=:heptad_counter=MCP-40H--1||MCP-44H--1:lbd_counter=:name=N499659:ref_name_counter=])0:7e-09[&&NHX:Sample_counter=rhiztom1--1||rhiztom3--2:Type_counter=capture--3:besthit_avg=93.3:besthit_max=93.3:besthit_min=93.3:besthit_std=0:besthit_sum=93.3:bitscore_avg=217.0:bitscore_max=217.0:bitscore_min=217.0:bitscore_std=0:bitscore_sum=217.0:capture_class_counter=c__Gammaproteobacteria--3:capture_domain_counter=d__Bacteria--3:capture_family_counter=f__Aeromonadaceae--1||f__Pseudomonadaceae--1||f__Rhodocyclaceae--1:capture_genus_counter=g__Aeromonas--1||g__Denitromonas--1||g__Pseudomonas_E--1:capture_order_counter=o__Burkholderiales--1||o__Enterobacterales--1||o__Pseudomonadales--1:capture_phylum_counter=p__Proteobacteria--3:capture_species_counter=s__Aeromonas hydrophila--1||s__Denitromonas sp018524365--1||s__Pseudomonas_E sp000761545--1:evalue_avg=9.11e-73:evalue_max=9.11e-73:evalue_min=9.11e-73:evalue_std=0:evalue_sum=9.11e-73:gapopen_avg=0.0:gapopen_max=0.0:gapopen_min=0.0:gapopen_std=0:gapopen_sum=0.0:gtdb_class_counter=:gtdb_domain_counter=:gtdb_family_counter=:gtdb_genus_counter=:gtdb_order_counter=:gtdb_phylum_counter=:gtdb_species_counter=:heptad_counter=MCP-40H--2||MCP-44H--1:lbd_counter=:length_avg=135.0:length_max=135.0:length_min=135.0:length_std=0:length_sum=135.0:mismatch_avg=9.0:mismatch_max=9.0:mismatch_min=9.0:mismatch_std=0:mismatch_sum=9.0:name=N499660:qcovhsp_avg=99.3:qcovhsp_max=99.3:qcovhsp_min=99.3:qcovhsp_std=0:qcovhsp_sum=99.3:qend_avg=135.0:qend_max=135.0:qend_min=135.0:qend_std=0:qend_sum=135.0:qstart_avg=1.0:qstart_max=1.0:qstart_min=1.0:qstart_std=0:qstart_sum=1.0:ref_name_counter=RS_GCF_018524365.1_protein.faa_NZ_JAEKFT010000034.1_22@PF00015_full_PFAM.323.526--1:scovhsp_avg=66.5:scovhsp_max=66.5:scovhsp_min=66.5:scovhsp_std=0:scovhsp_sum=66.5:send_avg=182.0:send_max=182.0:send_min=182.0:send_std=0:send_sum=182.0:sstart_avg=48.0:sstart_max=48.0:sstart_min=48.0:sstart_std=0:sstart_sum=48.0])0:5e-09[&&NHX:Sample_counter=rhiztom1--1||rhiztom3--4:Type_counter=capture--5:besthit_avg=93.23333333333335:besthit_max=93.4:besthit_min=93.0:besthit_std=0.2081665999466151:besthit_sum=279.70000000000005:bitscore_avg=246.33333333333334:bitscore_max=270.0:bitscore_min=217.0:bitscore_std=26.950572040929544:bitscore_sum=739.0:capture_class_counter=c__Gammaproteobacteria--5:capture_domain_counter=d__Bacteria--5:capture_family_counter=f__Aeromonadaceae--2||f__Pseudomonadaceae--2||f__Rhodocyclaceae--1:capture_genus_counter=g__Aeromonas--2||g__Denitromonas--1||g__Pseudomonas_E--2:capture_order_counter=o__Burkholderiales--1||o__Enterobacterales--2||o__Pseudomonadales--2:capture_phylum_counter=p__Proteobacteria--5:capture_species_counter=s__Aeromonas hydrophila--2||s__Denitromonas sp018524365--1||s__Pseudomonas_E sp000761545--2:evalue_avg=3.036666666666767e-73:evalue_max=9.11e-73:evalue_min=4.47e-93:evalue_std=5.259660952317404e-73:evalue_sum=9.110000000000301e-73:gapopen_avg=0.0:gapopen_max=0.0:gapopen_min=0.0:gapopen_std=0.0:gapopen_sum=0.0:gtdb_class_counter=:gtdb_domain_counter=:gtdb_family_counter=:gtdb_genus_counter=:gtdb_order_counter=:gtdb_phylum_counter=:gtdb_species_counter=:heptad_counter=MCP-40H--4||MCP-44H--1:lbd_counter=:length_avg=153.0:length_max=167.0:length_min=135.0:length_std=16.3707055437449:length_sum=459.0:mismatch_avg=10.333333333333334:mismatch_max=11.0:mismatch_min=9.0:mismatch_std=1.1547005383792517:mismatch_sum=31.0:name=N499661:qcovhsp_avg=99.76666666666667:qcovhsp_max=100.0:qcovhsp_min=99.3:qcovhsp_std=0.40414518843273967:qcovhsp_sum=299.3:qend_avg=153.0:qend_max=167.0:qend_min=135.0:qend_std=16.3707055437449:qend_sum=459.0:qstart_avg=1.0:qstart_max=1.0:qstart_min=1.0:qstart_std=0.0:qstart_sum=3.0:ref_name_counter=RS_GCF_018524365.1_protein.faa_NZ_JAEKFT010000034.1_22@PF00015_full_PFAM.323.526--3:scovhsp_avg=75.36666666666667:scovhsp_max=82.3:scovhsp_min=66.5:scovhsp_std=8.075477282076479:scovhsp_sum=226.10000000000002:send_avg=184.0:send_max=185.0:send_min=182.0:send_std=1.7320508075688772:send_sum=552.0:sstart_avg=32.0:sstart_max=48.0:sstart_min=19.0:sstart_std=14.730919862656235:sstart_sum=96.0],be4ca77c-ec71-47fe-873c-198f18619dff_2@MCPsignal.206.298:5e-09[&&NHX:Sample=rhiztom2:Type=capture:capture_class=c__Gammaproteobacteria:capture_domain=d__Bacteria:capture_family=f__Aeromonadaceae:capture_genus=g__Aeromonas:capture_order=o__Enterobacterales:capture_phylum=p__Proteobacteria:capture_species=s__Aeromonas hydrophila:heptad=MCP-40H])0:5e-09[&&NHX:Sample_counter=rhiztom1--1||rhiztom2--1||rhiztom3--4:Type_counter=capture--6:besthit_avg=93.23333333333335:besthit_max=93.4:besthit_min=93.0:besthit_std=0.2081665999466151:besthit_sum=279.70000000000005:bitscore_avg=246.33333333333334:bitscore_max=270.0:bitscore_min=217.0:bitscore_std=26.950572040929544:bitscore_sum=739.0:capture_class_counter=c__Gammaproteobacteria--6:capture_domain_counter=d__Bacteria--6:capture_family_counter=f__Aeromonadaceae--3||f__Pseudomonadaceae--2||f__Rhodocyclaceae--1:capture_genus_counter=g__Aeromonas--3||g__Denitromonas--1||g__Pseudomonas_E--2:capture_order_counter=o__Burkholderiales--1||o__Enterobacterales--3||o__Pseudomonadales--2:capture_phylum_counter=p__Proteobacteria--6:capture_species_counter=s__Aeromonas hydrophila--3||s__Denitromonas sp018524365--1||s__Pseudomonas_E sp000761545--2:evalue_avg=3.036666666666767e-73:evalue_max=9.11e-73:evalue_min=4.47e-93:evalue_std=5.259660952317404e-73:evalue_sum=9.110000000000301e-73:gapopen_avg=0.0:gapopen_max=0.0:gapopen_min=0.0:gapopen_std=0.0:gapopen_sum=0.0:gtdb_class_counter=:gtdb_domain_counter=:gtdb_family_counter=:gtdb_genus_counter=:gtdb_order_counter=:gtdb_phylum_counter=:gtdb_species_counter=:heptad_counter=MCP-40H--5||MCP-44H--1:lbd_counter=:length_avg=153.0:length_max=167.0:length_min=135.0:length_std=16.3707055437449:length_sum=459.0:mismatch_avg=10.333333333333334:mismatch_max=11.0:mismatch_min=9.0:mismatch_std=1.1547005383792517:mismatch_sum=31.0:name=N499663:qcovhsp_avg=99.76666666666667:qcovhsp_max=100.0:qcovhsp_min=99.3:qcovhsp_std=0.40414518843273967:qcovhsp_sum=299.3:qend_avg=153.0:qend_max=167.0:qend_min=135.0:qend_std=16.3707055437449:qend_sum=459.0:qstart_avg=1.0:qstart_max=1.0:qstart_min=1.0:qstart_std=0.0:qstart_sum=3.0:ref_name_counter=RS_GCF_018524365.1_protein.faa_NZ_JAEKFT010000034.1_22@PF00015_full_PFAM.323.526--3:scovhsp_avg=75.36666666666667:scovhsp_max=82.3:scovhsp_min=66.5:scovhsp_std=8.075477282076479:scovhsp_sum=226.10000000000002:send_avg=184.0:send_max=185.0:send_min=182.0:send_std=1.7320508075688772:send_sum=552.0:sstart_avg=32.0:sstart_max=48.0:sstart_min=19.0:sstart_std=14.730919862656235:sstart_sum=96.0],6a3ba7a9-e339-40df-892b-c5e1c5f86598_5@MCPsignal.73.185:5e-09[&&NHX:Sample=rhiztom3:Type=capture:besthit=93.8:bitscore=192.0:capture_class=c__Gammaproteobacteria:capture_domain=d__Bacteria:capture_family=f__Aeromonadaceae:capture_genus=g__Aeromonas:capture_order=o__Enterobacterales:capture_phylum=p__Proteobacteria:capture_species=s__Aeromonas hydrophila:evalue=1.86e-63:gapopen=0.0:heptad=MCP-40H:length=112.0:mismatch=7.0:qcovhsp=100.0:qend=112.0:qstart=1.0:ref_name=RS_GCF_018524365.1_protein.faa_NZ_JAEKFT010000034.1_22@PF00015_full_PFAM.323.526:scovhsp=55.2:send=140.0:sstart=29.0])0.757:5e-09[&&NHX:Sample_counter=rhiztom1--1||rhiztom2--1||rhiztom3--5:Type_counter=capture--7:besthit_avg=93.375:besthit_max=93.8:besthit_min=93.0:besthit_std=0.3304037933599826:besthit_sum=373.5:bitscore_avg=232.75:bitscore_max=270.0:bitscore_min=192.0:bitscore_std=34.96069221282668:bitscore_sum=931.0:capture_class_counter=c__Gammaproteobacteria--7:capture_domain_counter=d__Bacteria--7:capture_family_counter=f__Aeromonadaceae--4||f__Pseudomonadaceae--2||f__Rhodocyclaceae--1:capture_genus_counter=g__Aeromonas--4||g__Denitromonas--1||g__Pseudomonas_E--2:capture_order_counter=o__Burkholderiales--1||o__Enterobacterales--4||o__Pseudomonadales--2:capture_phylum_counter=p__Proteobacteria--7:capture_species_counter=s__Aeromonas hydrophila--4||s__Denitromonas sp018524365--1||s__Pseudomonas_E sp000761545--2:evalue_avg=4.6500000022775e-64:evalue_max=1.86e-63:evalue_min=4.47e-93:evalue_std=9.299999998481667e-64:evalue_sum=1.860000000911e-63:gapopen_avg=0.0:gapopen_max=0.0:gapopen_min=0.0:gapopen_std=0.0:gapopen_sum=0.0:gtdb_class_counter=:gtdb_domain_counter=:gtdb_family_counter=:gtdb_genus_counter=:gtdb_order_counter=:gtdb_phylum_counter=:gtdb_species_counter=:heptad_counter=MCP-40H--6||MCP-44H--1:lbd_counter=:length_avg=142.75:length_max=167.0:length_min=112.0:length_std=24.472773987978286:length_sum=571.0:mismatch_avg=9.5:mismatch_max=11.0:mismatch_min=7.0:mismatch_std=1.9148542155126762:mismatch_sum=38.0:name=N499665:qcovhsp_avg=99.825:qcovhsp_max=100.0:qcovhsp_min=99.3:qcovhsp_std=0.3500000000000014:qcovhsp_sum=399.3:qend_avg=142.75:qend_max=167.0:qend_min=112.0:qend_std=24.472773987978286:qend_sum=571.0:qstart_avg=1.0:qstart_max=1.0:qstart_min=1.0:qstart_std=0.0:qstart_sum=4.0:ref_name_counter=RS_GCF_018524365.1_protein.faa_NZ_JAEKFT010000034.1_22@PF00015_full_PFAM.323.526--4:scovhsp_avg=70.325:scovhsp_max=82.3:scovhsp_min=55.2:scovhsp_std=12.047786795368957:scovhsp_sum=281.3:send_avg=173.0:send_max=185.0:send_min=140.0:send_std=22.045407685048602:send_sum=692.0:sstart_avg=31.25:sstart_max=48.0:sstart_min=19.0:sstart_std=12.120918557051139:sstart_sum=125.0],(c5f38f4c-563b-43ab-888f-cad8d76dec78_1@MCPsignal.383.549:0.00930813[&&NHX:Sample=rhiztom3:Type=capture:besthit=92.8:bitscore=263.0:capture_class=c__Gammaproteobacteria:capture_domain=d__Bacteria:capture_family=f__Aeromonadaceae:capture_genus=g__Aeromonas:capture_order=o__Enterobacterales:capture_phylum=p__Proteobacteria:capture_species=s__Aeromonas hydrophila:evalue=3.35e-90:gapopen=1.0:heptad=MCP-40H:length=167.0:mismatch=11.0:qcovhsp=100.0:qend=166.0:qstart=1.0:ref_name=RS_GCF_018524365.1_protein.faa_NZ_JAEKFT010000034.1_22@PF00015_full_PFAM.323.526:scovhsp=82.3:send=185.0:sstart=19.0],(((a81b42df-b613-46e3-9bbf-d7f0d4e7c6fd_1@MCPsignal.279.433:5e-09[&&NHX:Sample=rhiztom2:Type=capture:besthit=93.5:bitscore=252.0:capture_class=c__Gammaproteobacteria:capture_domain=d__Bacteria:capture_family=f__Aeromonadaceae:capture_genus=g__Aeromonas:capture_order=o__Enterobacterales:capture_phylum=p__Proteobacteria:capture_species=s__Aeromonas hydrophila:evalue=3.79e-86:gapopen=0.0:heptad=MCP-40H:length=154.0:mismatch=10.0:qcovhsp=100.0:qend=154.0:qstart=1.0:ref_name=RS_GCF_018524365.1_protein.faa_NZ_JAEKFT010000034.1_22@PF00015_full_PFAM.323.526:scovhsp=75.9:send=185.0:sstart=32.0],((027417ec-e841-4abe-b5a6-9f8a65820c6f_5@MCPsignal.147.217:1e-08[&&NHX:Sample=rhiztom3:Type=capture:capture_class=c__Gammaproteobacteria:capture_domain=d__Bacteria:capture_family=f__Aeromonadaceae:capture_genus=g__Aeromonas:capture_order=o__Enterobacterales:capture_phylum=p__Proteobacteria:capture_species=s__Aeromonas hydrophila:heptad=MCP-40H],ce7a0d14-eeb0-4744-8323-55897cdf1308_1@MCPsignal.203.269:0.040285[&&NHX:Sample=rhiztom3:Type=capture:capture_class=c__Gammaproteobacteria:capture_domain=d__Bacteria:capture_family=f__Pseudomonadaceae:capture_genus=g__Pseudomonas_E:capture_order=o__Pseudomonadales:capture_phylum=p__Proteobacteria:capture_species=s__Pseudomonas_E sp000761545:heptad=MCP-40H])0.446:0.0186356[&&NHX:Sample_counter=rhiztom3--2:Type_counter=capture--2:capture_class_counter=c__Gammaproteobacteria--2:capture_domain_counter=d__Bacteria--2:capture_family_counter=f__Aeromonadaceae--1||f__Pseudomonadaceae--1:capture_genus_counter=g__Aeromonas--1||g__Pseudomonas_E--1:capture_order_counter=o__Enterobacterales--1||o__Pseudomonadales--1:capture_phylum_counter=p__Proteobacteria--2:capture_species_counter=s__Aeromonas hydrophila--1||s__Pseudomonas_E sp000761545--1:gtdb_class_counter=:gtdb_domain_counter=:gtdb_family_counter=:gtdb_genus_counter=:gtdb_order_counter=:gtdb_phylum_counter=:gtdb_species_counter=:heptad_counter=MCP-40H--2:lbd_counter=:name=N499670:ref_name_counter=],645b36dc-fdd7-49e7-823d-6a85d3ecc12c_1@MCPsignal.186.340:0.0215148[&&NHX:Sample=rhiztom2:Type=capture:besthit=90.3:bitscore=236.0:capture_class=c__Gammaproteobacteria:capture_domain=d__Bacteria:capture_family=f__Aeromonadaceae:capture_genus=g__Aeromonas:capture_order=o__Enterobacterales:capture_phylum=p__Proteobacteria:capture_species=s__Aeromonas hydrophila:evalue=6.59e-80:gapopen=1.0:heptad=MCP-40H:length=155.0:mismatch=14.0:qcovhsp=100.0:qend=154.0:qstart=1.0:ref_name=RS_GCF_018524365.1_protein.faa_NZ_JAEKFT010000034.1_22@PF00015_full_PFAM.323.526:scovhsp=76.4:send=185.0:sstart=31.0])0.752:0.0188589[&&NHX:Sample_counter=rhiztom2--1||rhiztom3--2:Type_counter=capture--3:besthit_avg=90.3:besthit_max=90.3:besthit_min=90.3:besthit_std=0:besthit_sum=90.3:bitscore_avg=236.0:bitscore_max=236.0:bitscore_min=236.0:bitscore_std=0:bitscore_sum=236.0:capture_class_counter=c__Gammaproteobacteria--3:capture_domain_counter=d__Bacteria--3:capture_family_counter=f__Aeromonadaceae--2||f__Pseudomonadaceae--1:capture_genus_counter=g__Aeromonas--2||g__Pseudomonas_E--1:capture_order_counter=o__Enterobacterales--2||o__Pseudomonadales--1:capture_phylum_counter=p__Proteobacteria--3:capture_species_counter=s__Aeromonas hydrophila--2||s__Pseudomonas_E sp000761545--1:evalue_avg=6.59e-80:evalue_max=6.59e-80:evalue_min=6.59e-80:evalue_std=0:evalue_sum=6.59e-80:gapopen_avg=1.0:gapopen_max=1.0:gapopen_min=1.0:gapopen_std=0:gapopen_sum=1.0:gtdb_class_counter=:gtdb_domain_counter=:gtdb_family_counter=:gtdb_genus_counter=:gtdb_order_counter=:gtdb_phylum_counter=:gtdb_species_counter=:heptad_counter=MCP-40H--3:lbd_counter=:length_avg=155.0:length_max=155.0:length_min=155.0:length_std=0:length_sum=155.0:mismatch_avg=14.0:mismatch_max=14.0:mismatch_min=14.0:mismatch_std=0:mismatch_sum=14.0:name=N499672:qcovhsp_avg=100.0:qcovhsp_max=100.0:qcovhsp_min=100.0:qcovhsp_std=0:qcovhsp_sum=100.0:qend_avg=154.0:qend_max=154.0:qend_min=154.0:qend_std=0:qend_sum=154.0:qstart_avg=1.0:qstart_max=1.0:qstart_min=1.0:qstart_std=0:qstart_sum=1.0:ref_name_counter=RS_GCF_018524365.1_protein.faa_NZ_JAEKFT010000034.1_22@PF00015_full_PFAM.323.526--1:scovhsp_avg=76.4:scovhsp_max=76.4:scovhsp_min=76.4:scovhsp_std=0:scovhsp_sum=76.4:send_avg=185.0:send_max=185.0:send_min=185.0:send_std=0:send_sum=185.0:sstart_avg=31.0:sstart_max=31.0:sstart_min=31.0:sstart_std=0:sstart_sum=31.0])0.835:0.00527531[&&NHX:Sample_counter=rhiztom2--2||rhiztom3--2:Type_counter=capture--4:besthit_avg=91.9:besthit_max=93.5:besthit_min=90.3:besthit_std=2.2627416997969543:besthit_sum=183.8:bitscore_avg=244.0:bitscore_max=252.0:bitscore_min=236.0:bitscore_std=11.313708498984761:bitscore_sum=488.0:capture_class_counter=c__Gammaproteobacteria--4:capture_domain_counter=d__Bacteria--4:capture_family_counter=f__Aeromonadaceae--3||f__Pseudomonadaceae--1:capture_genus_counter=g__Aeromonas--3||g__Pseudomonas_E--1:capture_order_counter=o__Enterobacterales--3||o__Pseudomonadales--1:capture_phylum_counter=p__Proteobacteria--4:capture_species_counter=s__Aeromonas hydrophila--3||s__Pseudomonas_E sp000761545--1:evalue_avg=3.2950018949999997e-80:evalue_max=6.59e-80:evalue_min=3.79e-86:evalue_std=4.659831008084647e-80:evalue_sum=6.5900037899999994e-80:gapopen_avg=0.5:gapopen_max=1.0:gapopen_min=0.0:gapopen_std=0.7071067811865476:gapopen_sum=1.0:gtdb_class_counter=:gtdb_domain_counter=:gtdb_family_counter=:gtdb_genus_counter=:gtdb_order_counter=:gtdb_phylum_counter=:gtdb_species_counter=:heptad_counter=MCP-40H--4:lbd_counter=:length_avg=154.5:length_max=155.0:length_min=154.0:length_std=0.7071067811865476:length_sum=309.0:mismatch_avg=12.0:mismatch_max=14.0:mismatch_min=10.0:mismatch_std=2.8284271247461903:mismatch_sum=24.0:name=N499673:qcovhsp_avg=100.0:qcovhsp_max=100.0:qcovhsp_min=100.0:qcovhsp_std=0.0:qcovhsp_sum=200.0:qend_avg=154.0:qend_max=154.0:qend_min=154.0:qend_std=0.0:qend_sum=308.0:qstart_avg=1.0:qstart_max=1.0:qstart_min=1.0:qstart_std=0.0:qstart_sum=2.0:ref_name_counter=RS_GCF_018524365.1_protein.faa_NZ_JAEKFT010000034.1_22@PF00015_full_PFAM.323.526--2:scovhsp_avg=76.15:scovhsp_max=76.4:scovhsp_min=75.9:scovhsp_std=0.3535533905932738:scovhsp_sum=152.3:send_avg=185.0:send_max=185.0:send_min=185.0:send_std=0.0:send_sum=370.0:sstart_avg=31.5:sstart_max=32.0:sstart_min=31.0:sstart_std=0.7071067811865476:sstart_sum=63.0],((((ac38e68a-8ad2-4f90-9ba3-0b2f6cec8015_1@MCPsignal.102.271:0.00901919[&&NHX:Sample=rhiztom3:Type=capture:besthit=92.9:bitscore=269.0:capture_class=c__Gammaproteobacteria:capture_domain=d__Bacteria:capture_family=f__Aeromonadaceae:capture_genus=g__Aeromonas:capture_order=o__Enterobacterales:capture_phylum=p__Proteobacteria:capture_species=s__Aeromonas hydrophila:evalue=9.75e-93:gapopen=1.0:heptad=MCP-40H:length=169.0:mismatch=11.0:qcovhsp=100.0:qend=169.0:qstart=1.0:ref_name=RS_GCF_018524365.1_protein.faa_NZ_JAEKFT010000034.1_22@PF00015_full_PFAM.323.526:scovhsp=82.8:send=185.0:sstart=18.0],(((((((b87a2289-0cfe-4f5e-a9a8-fa3e6e3bd41b_5@MCPsignal.176.283:0.10126[&&NHX:Sample=rhiztom3:Type=capture:besthit=90.5:bitscore=166.0:capture_class=c__Gammaproteobacteria:capture_domain=d__Bacteria:capture_family=f__Aeromonadaceae:capture_genus=g__Aeromonas:capture_order=o__Enterobacterales:capture_phylum=p__Proteobacteria:capture_species=s__Aeromonas hydrophila:evalue=2.65e-53:gapopen=1.0:heptad=MCP-40H:length=105.0:mismatch=9.0:qcovhsp=98.1:qend=105.0:qstart=1.0:ref_name=RS_GCF_007625205.1_protein.faa_NZ_VMNI01000007.1_367@PF00015_full_PFAM.340.525:scovhsp=56.2:send=115.0:sstart=12.0],6ed69c43-461d-430a-965f-1465a947f8e1_6@MCPsignal.1275.1378:0.0158541[&&NHX:Sample=rhiztom3:Type=capture:capture_class=c__Gammaproteobacteria:capture_domain=d__Bacteria:capture_family=f__Aeromonadaceae:capture_genus=g__Aeromonas:capture_order=o__Enterobacterales:capture_phylum=p__Proteobacteria:capture_species=s__Aeromonas hydrophila:heptad=MCP-40H])0.404:0.0215774[&&NHX:Sample_counter=rhiztom3--2:Type_counter=capture--2:besthit_avg=90.5:besthit_max=90.5:besthit_min=90.5:besthit_std=0:besthit_sum=90.5:bitscore_avg=166.0:bitscore_max=166.0:bitscore_min=166.0:bitscore_std=0:bitscore_sum=166.0:capture_class_counter=c__Gammaproteobacteria--2:capture_domain_counter=d__Bacteria--2:capture_family_counter=f__Aeromonadaceae--2:capture_genus_counter=g__Aeromonas--2:capture_order_counter=o__Enterobacterales--2:capture_phylum_counter=p__Proteobacteria--2:capture_species_counter=s__Aeromonas hydrophila--2:evalue_avg=2.65e-53:evalue_max=2.65e-53:evalue_min=2.65e-53:evalue_std=0:evalue_sum=2.65e-53:gapopen_avg=1.0:gapopen_max=1.0:gapopen_min=1.0:gapopen_std=0:gapopen_sum=1.0:gtdb_class_counter=:gtdb_domain_counter=:gtdb_family_counter=:gtdb_genus_counter=:gtdb_order_counter=:gtdb_phylum_counter=:gtdb_species_counter=:heptad_counter=MCP-40H--2:lbd_counter=:length_avg=105.0:length_max=105.0:length_min=105.0:length_std=0:length_sum=105.0:mismatch_avg=9.0:mismatch_max=9.0:mismatch_min=9.0:mismatch_std=0:mismatch_sum=9.0:name=N499677:qcovhsp_avg=98.1:qcovhsp_max=98.1:qcovhsp_min=98.1:qcovhsp_std=0:qcovhsp_sum=98.1:qend_avg=105.0:qend_max=105.0:qend_min=105.0:qend_std=0:qend_sum=105.0:qstart_avg=1.0:qstart_max=1.0:qstart_min=1.0:qstart_std=0:qstart_sum=1.0:ref_name_counter=RS_GCF_007625205.1_protein.faa_NZ_VMNI01000007.1_367@PF00015_full_PFAM.340.525--1:scovhsp_avg=56.2:scovhsp_max=56.2:scovhsp_min=56.2:scovhsp_std=0:scovhsp_sum=56.2:send_avg=115.0:send_max=115.0:send_min=115.0:send_std=0:send_sum=115.0:sstart_avg=12.0:sstart_max=12.0:sstart_min=12.0:sstart_std=0:sstart_sum=12.0],d91a76bb-7530-487f-9d57-4ba842437000_2@MCPsignal.150.251:0.0315227[&&NHX:Sample=rhiztom3:Type=capture:besthit=94.9:bitscore=171.0:capture_class=c__Gammaproteobacteria:capture_domain=d__Bacteria:capture_family=f__Aeromonadaceae:capture_genus=g__Aeromonas:capture_order=o__Enterobacterales:capture_phylum=p__Proteobacteria:capture_species=s__Aeromonas hydrophila:evalue=1.55e-55:gapopen=0.0:heptad=MCP-40H:length=98.0:mismatch=5.0:qcovhsp=97.0:qend=98.0:qstart=1.0:ref_name=RS_GCF_007625205.1_protein.faa_NZ_VMNI01000007.1_367@PF00015_full_PFAM.340.525:scovhsp=53.0:send=109.0:sstart=12.0])0.806:0.0276949[&&NHX:Sample_counter=rhiztom3--3:Type_counter=capture--3:besthit_avg=92.7:besthit_max=94.9:besthit_min=90.5:besthit_std=3.111269837220813:besthit_sum=185.4:bitscore_avg=168.5:bitscore_max=171.0:bitscore_min=166.0:bitscore_std=3.5355339059327378:bitscore_sum=337.0:capture_class_counter=c__Gammaproteobacteria--3:capture_domain_counter=d__Bacteria--3:capture_family_counter=f__Aeromonadaceae--3:capture_genus_counter=g__Aeromonas--3:capture_order_counter=o__Enterobacterales--3:capture_phylum_counter=p__Proteobacteria--3:capture_species_counter=s__Aeromonas hydrophila--3:evalue_avg=1.3327500000000001e-53:evalue_max=2.65e-53:evalue_min=1.55e-55:evalue_std=1.8628728150359594e-53:evalue_sum=2.6655000000000003e-53:gapopen_avg=0.5:gapopen_max=1.0:gapopen_min=0.0:gapopen_std=0.7071067811865476:gapopen_sum=1.0:gtdb_class_counter=:gtdb_domain_counter=:gtdb_family_counter=:gtdb_genus_counter=:gtdb_order_counter=:gtdb_phylum_counter=:gtdb_species_counter=:heptad_counter=MCP-40H--3:lbd_counter=:length_avg=101.5:length_max=105.0:length_min=98.0:length_std=4.949747468305833:length_sum=203.0:mismatch_avg=7.0:mismatch_max=9.0:mismatch_min=5.0:mismatch_std=2.8284271247461903:mismatch_sum=14.0:name=N499679:qcovhsp_avg=97.55:qcovhsp_max=98.1:qcovhsp_min=97.0:qcovhsp_std=0.7778174593051983:qcovhsp_sum=195.1:qend_avg=101.5:qend_max=105.0:qend_min=98.0:qend_std=4.949747468305833:qend_sum=203.0:qstart_avg=1.0:qstart_max=1.0:qstart_min=1.0:qstart_std=0.0:qstart_sum=2.0:ref_name_counter=RS_GCF_007625205.1_protein.faa_NZ_VMNI01000007.1_367@PF00015_full_PFAM.340.525--2:scovhsp_avg=54.6:scovhsp_max=56.2:scovhsp_min=53.0:scovhsp_std=2.2627416997969543:scovhsp_sum=109.2:send_avg=112.0:send_max=115.0:send_min=109.0:send_std=4.242640687119285:send_sum=224.0:sstart_avg=12.0:sstart_max=12.0:sstart_min=12.0:sstart_std=0.0:sstart_sum=24.0],(((((7cf2a338-5eed-53e6-9974-dc60de1b3a95_2@MCPsignal.450.523:5e-09[&&NHX:Sample=rhiztom3:Type=capture:capture_class=c__Gammaproteobacteria:capture_domain=d__Bacteria:capture_family=f__Aeromonadaceae:capture_genus=g__Aeromonas:capture_order=o__Enterobacterales:capture_phylum=p__Proteobacteria:capture_species=s__Aeromonas hydrophila:heptad=MCP-40H],((20f9da5e-10b0-4863-bbdf-e19b2842c538_2@MCPsignal.194.349:0[&&NHX:Sample=rhiztom3:Type=capture:besthit=94.2:bitscore=254.0:capture_class=c__Gammaproteobacteria:capture_domain=d__Bacteria:capture_family=f__Aeromonadaceae:capture_genus=g__Aeromonas:capture_order=o__Enterobacterales:capture_phylum=p__Proteobacteria:capture_species=s__Aeromonas hydrophila:evalue=3.39e-87:gapopen=0.0:heptad=MCP-40H:length=155.0:mismatch=9.0:qcovhsp=100.0:qend=155.0:qstart=1.0:ref_name=RS_GCF_018524365.1_protein.faa_NZ_JAEKFT010000034.1_22@PF00015_full_PFAM.323.526:scovhsp=76.4:send=185.0:sstart=31.0],d29c0bf2-7dc3-40fc-8260-69142fb10256_5@MCPsignal.219.374:0[&&NHX:Sample=rhiztom3:Type=capture:besthit=94.2:bitscore=254.0:capture_class=c__Gammaproteobacteria:capture_domain=d__Bacteria:capture_family=f__Aeromonadaceae:capture_genus=g__Aeromonas:capture_order=o__Enterobacterales:capture_phylum=p__Proteobacteria:capture_species=s__Aeromonas hydrophila:evalue=3.39e-87:gapopen=0.0:heptad=MCP-40H:length=155.0:mismatch=9.0:qcovhsp=100.0:qend=155.0:qstart=1.0:ref_name=RS_GCF_018524365.1_protein.faa_NZ_JAEKFT010000034.1_22@PF00015_full_PFAM.323.526:scovhsp=76.4:send=185.0:sstart=31.0]):5e-09[&&NHX:Sample_counter=rhiztom3--2:Type_counter=capture--2:besthit_avg=94.2:besthit_max=94.2:besthit_min=94.2:besthit_std=0.0:besthit_sum=188.4:bitscore_avg=254.0:bitscore_max=254.0:bitscore_min=254.0:bitscore_std=0.0:bitscore_sum=508.0:capture_class_counter=c__Gammaproteobacteria--2:capture_domain_counter=d__Bacteria--2:capture_family_counter=f__Aeromonadaceae--2:capture_genus_counter=g__Aeromonas--2:capture_order_counter=o__Enterobacterales--2:capture_phylum_counter=p__Proteobacteria--2:capture_species_counter=s__Aeromonas hydrophila--2:evalue_avg=3.39e-87:evalue_max=3.39e-87:evalue_min=3.39e-87:evalue_std=0.0:evalue_sum=6.78e-87:gapopen_avg=0.0:gapopen_max=0.0:gapopen_min=0.0:gapopen_std=0.0:gapopen_sum=0.0:gtdb_class_counter=:gtdb_domain_counter=:gtdb_family_counter=:gtdb_genus_counter=:gtdb_order_counter=:gtdb_phylum_counter=:gtdb_species_counter=:heptad_counter=MCP-40H--2:lbd_counter=:length_avg=155.0:length_max=155.0:length_min=155.0:length_std=0.0:length_sum=310.0:mismatch_avg=9.0:mismatch_max=9.0:mismatch_min=9.0:mismatch_std=0.0:mismatch_sum=18.0:name=N499683:qcovhsp_avg=100.0:qcovhsp_max=100.0:qcovhsp_min=100.0:qcovhsp_std=0.0:qcovhsp_sum=200.0:qend_avg=155.0:qend_max=155.0:qend_min=155.0:qend_std=0.0:qend_sum=310.0:qstart_avg=1.0:qstart_max=1.0:qstart_min=1.0:qstart_std=0.0:qstart_sum=2.0:ref_name_counter=RS_GCF_018524365.1_protein.faa_NZ_JAEKFT010000034.1_22@PF00015_full_PFAM.323.526--2:scovhsp_avg=76.4:scovhsp_max=76.4:scovhsp_min=76.4:scovhsp_std=0.0:scovhsp_sum=152.8:send_avg=185.0:send_max=185.0:send_min=185.0:send_std=0.0:send_sum=370.0:sstart_avg=31.0:sstart_max=31.0:sstart_min=31.0:sstart_std=0.0:sstart_sum=62.0],((((((((((((0fefd54d-7e04-4af3-ba94-863803e9b015_4@MCPsignal.147.304:0[&&NHX:Sample=rhiztom1:Type=capture:besthit=94.3:bitscore=258.0:capture_class=c__Gammaproteobacteria:capture_domain=d__Bacteria:capture_family=f__Aeromonadaceae:capture_genus=g__Aeromonas:capture_order=o__Enterobacterales:capture_phylum=p__Proteobacteria:capture_species=s__Aeromonas hydrophila:evalue=1.1e-88:gapopen=0.0:heptad=MCP-40H:length=157.0:mismatch=9.0:qcovhsp=100.0:qend=157.0:qstart=1.0:ref_name=RS_GCF_018524365.1_protein.faa_NZ_JAEKFT010000034.1_22@PF00015_full_PFAM.323.526:scovhsp=77.3:send=185.0:sstart=29.0],0a861607-3a2d-4891-bbd3-81505ac6f2a0_4@MCPsignal.172.329:0[&&NHX:Sample=rhiztom3:Type=capture:besthit=94.3:bitscore=258.0:capture_class=c__Gammaproteobacteria:capture_domain=d__Bacteria:capture_family=f__Aeromonadaceae:capture_genus=g__Aeromonas:capture_order=o__Enterobacterales:capture_phylum=p__Proteobacteria:capture_species=s__Aeromonas hydrophila:evalue=1.1e-88:gapopen=0.0:heptad=MCP-40H:length=157.0:mismatch=9.0:qcovhsp=100.0:qend=157.0:qstart=1.0:ref_name=RS_GCF_018524365.1_protein.faa_NZ_JAEKFT010000034.1_22@PF00015_full_PFAM.323.526:scovhsp=77.3:send=185.0:sstart=29.0])0:0[&&NHX:Sample_counter=rhiztom1--1||rhiztom3--1:Type_counter=capture--2:besthit_avg=94.3:besthit_max=94.3:besthit_min=94.3:besthit_std=0.0:besthit_sum=188.6:bitscore_avg=258.0:bitscore_max=258.0:bitscore_min=258.0:bitscore_std=0.0:bitscore_sum=516.0:capture_class_counter=c__Gammaproteobacteria--2:capture_domain_counter=d__Bacteria--2:capture_family_counter=f__Aeromonadaceae--2:capture_genus_counter=g__Aeromonas--2:capture_order_counter=o__Enterobacterales--2:capture_phylum_counter=p__Proteobacteria--2:capture_species_counter=s__Aeromonas hydrophila--2:evalue_avg=1.1e-88:evalue_max=1.1e-88:evalue_min=1.1e-88:evalue_std=0.0:evalue_sum=2.2e-88:gapopen_avg=0.0:gapopen_max=0.0:gapopen_min=0.0:gapopen_std=0.0:gapopen_sum=0.0:gtdb_class_counter=:gtdb_domain_counter=:gtdb_family_counter=:gtdb_genus_counter=:gtdb_order_counter=:gtdb_phylum_counter=:gtdb_species_counter=:heptad_counter=MCP-40H--2:lbd_counter=:length_avg=157.0:length_max=157.0:length_min=157.0:length_std=0.0:length_sum=314.0:mismatch_avg=9.0:mismatch_max=9.0:mismatch_min=9.0:mismatch_std=0.0:mismatch_sum=18.0:name=N499686:qcovhsp_avg=100.0:qcovhsp_max=100.0:qcovhsp_min=100.0:qcovhsp_std=0.0:qcovhsp_sum=200.0:qend_avg=157.0:qend_max=157.0:qend_min=157.0:qend_std=0.0:qend_sum=314.0:qstart_avg=1.0:qstart_max=1.0:qstart_min=1.0:qstart_std=0.0:qstart_sum=2.0:ref_name_counter=RS_GCF_018524365.1_protein.faa_NZ_JAEKFT010000034.1_22@PF00015_full_PFAM.323.526--2:scovhsp_avg=77.3:scovhsp_max=77.3:scovhsp_min=77.3:scovhsp_std=0.0:scovhsp_sum=154.6:send_avg=185.0:send_max=185.0:send_min=185.0:send_std=0.0:send_sum=370.0:sstart_avg=29.0:sstart_max=29.0:sstart_min=29.0:sstart_std=0.0:sstart_sum=58.0],44dde8d8-53f5-408e-9618-01e50f46b308_4@MCPsignal.155.312:0[&&NHX:Sample=rhiztom3:Type=capture:besthit=94.3:bitscore=258.0:capture_class=c__Gammaproteobacteria:capture_domain=d__Bacteria:capture_family=f__Aeromonadaceae:capture_genus=g__Aeromonas:capture_order=o__Enterobacterales:capture_phylum=p__Proteobacteria:capture_species=s__Aeromonas hydrophila:evalue=1.1e-88:gapopen=0.0:heptad=MCP-40H:length=157.0:mismatch=9.0:qcovhsp=100.0:qend=157.0:qstart=1.0:ref_name=RS_GCF_018524365.1_protein.faa_NZ_JAEKFT010000034.1_22@PF00015_full_PFAM.323.526:scovhsp=77.3:send=185.0:sstart=29.0])0:0[&&NHX:Sample_counter=rhiztom1--1||rhiztom3--2:Type_counter=capture--3:besthit_avg=94.3:besthit_max=94.3:besthit_min=94.3:besthit_std=0.0:besthit_sum=282.9:bitscore_avg=258.0:bitscore_max=258.0:bitscore_min=258.0:bitscore_std=0.0:bitscore_sum=774.0:capture_class_counter=c__Gammaproteobacteria--3:capture_domain_counter=d__Bacteria--3:capture_family_counter=f__Aeromonadaceae--3:capture_genus_counter=g__Aeromonas--3:capture_order_counter=o__Enterobacterales--3:capture_phylum_counter=p__Proteobacteria--3:capture_species_counter=s__Aeromonas hydrophila--3:evalue_avg=1.1e-88:evalue_max=1.1e-88:evalue_min=1.1e-88:evalue_std=0.0:evalue_sum=3.3e-88:gapopen_avg=0.0:gapopen_max=0.0:gapopen_min=0.0:gapopen_std=0.0:gapopen_sum=0.0:gtdb_class_counter=:gtdb_domain_counter=:gtdb_family_counter=:gtdb_genus_counter=:gtdb_order_counter=:gtdb_phylum_counter=:gtdb_species_counter=:heptad_counter=MCP-40H--3:lbd_counter=:length_avg=157.0:length_max=157.0:length_min=157.0:length_std=0.0:length_sum=471.0:mismatch_avg=9.0:mismatch_max=9.0:mismatch_min=9.0:mismatch_std=0.0:mismatch_sum=27.0:name=N499688:qcovhsp_avg=100.0:qcovhsp_max=100.0:qcovhsp_min=100.0:qcovhsp_std=0.0:qcovhsp_sum=300.0:qend_avg=157.0:qend_max=157.0:qend_min=157.0:qend_std=0.0:qend_sum=471.0:qstart_avg=1.0:qstart_max=1.0:qstart_min=1.0:qstart_std=0.0:qstart_sum=3.0:ref_name_counter=RS_GCF_018524365.1_protein.faa_NZ_JAEKFT010000034.1_22@PF00015_full_PFAM.323.526--3:scovhsp_avg=77.3:scovhsp_max=77.3:scovhsp_min=77.3:scovhsp_std=0.0:scovhsp_sum=231.89999999999998:send_avg=185.0:send_max=185.0:send_min=185.0:send_std=0.0:send_sum=555.0:sstart_avg=29.0:sstart_max=29.0:sstart_min=29.0:sstart_std=0.0:sstart_sum=87.0],bdc28ad5-c970-4764-ba3c-2e8c2dcaf682_1@MCPsignal.87.244:0[&&NHX:Sample=rhiztom3:Type=capture:besthit=94.3:bitscore=258.0:capture_class=c__Gammaproteobacteria:capture_domain=d__Bacteria:capture_family=f__Aeromonadaceae:capture_genus=g__Aeromonas:capture_order=o__Enterobacterales:capture_phylum=p__Proteobacteria:capture_species=s__Aeromonas hydrophila:evalue=1.1e-88:gapopen=0.0:heptad=MCP-40H:length=157.0:mismatch=9.0:qcovhsp=100.0:qend=157.0:qstart=1.0:ref_name=RS_GCF_018524365.1_protein.faa_NZ_JAEKFT010000034.1_22@PF00015_full_PFAM.323.526:scovhsp=77.3:send=185.0:sstart=29.0])0:0[&&NHX:Sample_counter=rhiztom1--1||rhiztom3--3:Type_counter=capture--4:besthit_avg=94.3:besthit_max=94.3:besthit_min=94.3:besthit_std=0.0:besthit_sum=377.2:bitscore_avg=258.0:bitscore_max=258.0:bitscore_min=258.0:bitscore_std=0.0:bitscore_sum=1032.0:capture_class_counter=c__Gammaproteobacteria--4:capture_domain_counter=d__Bacteria--4:capture_family_counter=f__Aeromonadaceae--4:capture_genus_counter=g__Aeromonas--4:capture_order_counter=o__Enterobacterales--4:capture_phylum_counter=p__Proteobacteria--4:capture_species_counter=s__Aeromonas hydrophila--4:evalue_avg=1.1e-88:evalue_max=1.1e-88:evalue_min=1.1e-88:evalue_std=0.0:evalue_sum=4.4e-88:gapopen_avg=0.0:gapopen_max=0.0:gapopen_min=0.0:gapopen_std=0.0:gapopen_sum=0.0:gtdb_class_counter=:gtdb_domain_counter=:gtdb_family_counter=:gtdb_genus_counter=:gtdb_order_counter=:gtdb_phylum_counter=:gtdb_species_counter=:heptad_counter=MCP-40H--4:lbd_counter=:length_avg=157.0:length_max=157.0:length_min=157.0:length_std=0.0:length_sum=628.0:mismatch_avg=9.0:mismatch_max=9.0:mismatch_min=9.0:mismatch_std=0.0:mismatch_sum=36.0:name=N499690:qcovhsp_avg=100.0:qcovhsp_max=100.0:qcovhsp_min=100.0:qcovhsp_std=0.0:qcovhsp_sum=400.0:qend_avg=157.0:qend_max=157.0:qend_min=157.0:qend_std=0.0:qend_sum=628.0:qstart_avg=1.0:qstart_max=1.0:qstart_min=1.0:qstart_std=0.0:qstart_sum=4.0:ref_name_counter=RS_GCF_018524365.1_protein.faa_NZ_JAEKFT010000034.1_22@PF00015_full_PFAM.323.526--4:scovhsp_avg=77.3:scovhsp_max=77.3:scovhsp_min=77.3:scovhsp_std=0.0:scovhsp_sum=309.2:send_avg=185.0:send_max=185.0:send_min=185.0:send_std=0.0:send_sum=740.0:sstart_avg=29.0:sstart_max=29.0:sstart_min=29.0:sstart_std=0.0:sstart_sum=116.0],93754dc2-bc7c-48d8-be1d-0c3862ba733f_1@MCPsignal.37.194:0[&&NHX:Sample=rhiztom3:Type=capture:besthit=94.3:bitscore=258.0:capture_class=c__Gammaproteobacteria:capture_domain=d__Bacteria:capture_family=f__Aeromonadaceae:capture_genus=g__Aeromonas:capture_order=o__Enterobacterales:capture_phylum=p__Proteobacteria:capture_species=s__Aeromonas hydrophila:evalue=1.1e-88:gapopen=0.0:heptad=MCP-40H:length=157.0:mismatch=9.0:qcovhsp=100.0:qend=157.0:qstart=1.0:ref_name=RS_GCF_018524365.1_protein.faa_NZ_JAEKFT010000034.1_22@PF00015_full_PFAM.323.526:scovhsp=77.3:send=185.0:sstart=29.0])0:0[&&NHX:Sample_counter=rhiztom1--1||rhiztom3--4:Type_counter=capture--5:besthit_avg=94.3:besthit_max=94.3:besthit_min=94.3:besthit_std=0.0:besthit_sum=471.5:bitscore_avg=258.0:bitscore_max=258.0:bitscore_min=258.0:bitscore_std=0.0:bitscore_sum=1290.0:capture_class_counter=c__Gammaproteobacteria--5:capture_domain_counter=d__Bacteria--5:capture_family_counter=f__Aeromonadaceae--5:capture_genus_counter=g__Aeromonas--5:capture_order_counter=o__Enterobacterales--5:capture_phylum_counter=p__Proteobacteria--5:capture_species_counter=s__Aeromonas hydrophila--5:evalue_avg=1.0999999999999999e-88:evalue_max=1.1e-88:evalue_min=1.1e-88:evalue_std=1.5599350002028305e-104:evalue_sum=5.5e-88:gapopen_avg=0.0:gapopen_max=0.0:gapopen_min=0.0:gapopen_std=0.0:gapopen_sum=0.0:gtdb_class_counter=:gtdb_domain_counter=:gtdb_family_counter=:gtdb_genus_counter=:gtdb_order_counter=:gtdb_phylum_counter=:gtdb_species_counter=:heptad_counter=MCP-40H--5:lbd_counter=:length_avg=157.0:length_max=157.0:length_min=157.0:length_std=0.0:length_sum=785.0:mismatch_avg=9.0:mismatch_max=9.0:mismatch_min=9.0:mismatch_std=0.0:mismatch_sum=45.0:name=N499692:qcovhsp_avg=100.0:qcovhsp_max=100.0:qcovhsp_min=100.0:qcovhsp_std=0.0:qcovhsp_sum=500.0:qend_avg=157.0:qend_max=157.0:qend_min=157.0:qend_std=0.0:qend_sum=785.0:qstart_avg=1.0:qstart_max=1.0:qstart_min=1.0:qstart_std=0.0:qstart_sum=5.0:ref_name_counter=RS_GCF_018524365.1_protein.faa_NZ_JAEKFT010000034.1_22@PF00015_full_PFAM.323.526--5:scovhsp_avg=77.3:scovhsp_max=77.3:scovhsp_min=77.3:scovhsp_std=0.0:scovhsp_sum=386.5:send_avg=185.0:send_max=185.0:send_min=185.0:send_std=0.0:send_sum=925.0:sstart_avg=29.0:sstart_max=29.0:sstart_min=29.0:sstart_std=0.0:sstart_sum=145.0],e93e5fc5-c42a-44ea-abe9-92b9a7c81f9c_6@MCPsignal.110.267:0[&&NHX:Sample=rhiztom3:Type=capture:besthit=94.3:bitscore=258.0:capture_class=c__Gammaproteobacteria:capture_domain=d__Bacteria:capture_family=f__Aeromonadaceae:capture_genus=g__Aeromonas:capture_order=o__Enterobacterales:capture_phylum=p__Proteobacteria:capture_species=s__Aeromonas hydrophila:evalue=1.1e-88:gapopen=0.0:heptad=MCP-40H:length=157.0:mismatch=9.0:qcovhsp=100.0:qend=157.0:qstart=1.0:ref_name=RS_GCF_018524365.1_protein.faa_NZ_JAEKFT010000034.1_22@PF00015_full_PFAM.323.526:scovhsp=77.3:send=185.0:sstart=29.0])0:0[&&NHX:Sample_counter=rhiztom1--1||rhiztom3--5:Type_counter=capture--6:besthit_avg=94.3:besthit_max=94.3:besthit_min=94.3:besthit_std=0.0:besthit_sum=565.8:bitscore_avg=258.0:bitscore_max=258.0:bitscore_min=258.0:bitscore_std=0.0:bitscore_sum=1548.0:capture_class_counter=c__Gammaproteobacteria--6:capture_domain_counter=d__Bacteria--6:capture_family_counter=f__Aeromonadaceae--6:capture_genus_counter=g__Aeromonas--6:capture_order_counter=o__Enterobacterales--6:capture_phylum_counter=p__Proteobacteria--6:capture_species_counter=s__Aeromonas hydrophila--6:evalue_avg=1.1e-88:evalue_max=1.1e-88:evalue_min=1.1e-88:evalue_std=0.0:evalue_sum=6.6e-88:gapopen_avg=0.0:gapopen_max=0.0:gapopen_min=0.0:gapopen_std=0.0:gapopen_sum=0.0:gtdb_class_counter=:gtdb_domain_counter=:gtdb_family_counter=:gtdb_genus_counter=:gtdb_order_counter=:gtdb_phylum_counter=:gtdb_species_counter=:heptad_counter=MCP-40H--6:lbd_counter=:length_avg=157.0:length_max=157.0:length_min=157.0:length_std=0.0:length_sum=942.0:mismatch_avg=9.0:mismatch_max=9.0:mismatch_min=9.0:mismatch_std=0.0:mismatch_sum=54.0:name=N499694:qcovhsp_avg=100.0:qcovhsp_max=100.0:qcovhsp_min=100.0:qcovhsp_std=0.0:qcovhsp_sum=600.0:qend_avg=157.0:qend_max=157.0:qend_min=157.0:qend_std=0.0:qend_sum=942.0:qstart_avg=1.0:qstart_max=1.0:qstart_min=1.0:qstart_std=0.0:qstart_sum=6.0:ref_name_counter=RS_GCF_018524365.1_protein.faa_NZ_JAEKFT010000034.1_22@PF00015_full_PFAM.323.526--6:scovhsp_avg=77.3:scovhsp_max=77.3:scovhsp_min=77.3:scovhsp_std=0.0:scovhsp_sum=463.8:send_avg=185.0:send_max=185.0:send_min=185.0:send_std=0.0:send_sum=1110.0:sstart_avg=29.0:sstart_max=29.0:sstart_min=29.0:sstart_std=0.0:sstart_sum=174.0],b1c0884e-9eab-4671-a543-b947ce5bdd37_1@MCPsignal.86.243:0[&&NHX:Sample=rhiztom3:Type=capture:besthit=94.3:bitscore=258.0:capture_class=c__Gammaproteobacteria:capture_domain=d__Bacteria:capture_family=f__Aeromonadaceae:capture_genus=g__Aeromonas:capture_order=o__Enterobacterales:capture_phylum=p__Proteobacteria:capture_species=s__Aeromonas hydrophila:evalue=1.1e-88:gapopen=0.0:heptad=MCP-40H:length=157.0:mismatch=9.0:qcovhsp=100.0:qend=157.0:qstart=1.0:ref_name=RS_GCF_018524365.1_protein.faa_NZ_JAEKFT010000034.1_22@PF00015_full_PFAM.323.526:scovhsp=77.3:send=185.0:sstart=29.0])0:0[&&NHX:Sample_counter=rhiztom1--1||rhiztom3--6:Type_counter=capture--7:besthit_avg=94.29999999999998:besthit_max=94.3:besthit_min=94.3:besthit_std=1.5349477418661813e-14:besthit_sum=660.0999999999999:bitscore_avg=258.0:bitscore_max=258.0:bitscore_min=258.0:bitscore_std=0.0:bitscore_sum=1806.0:capture_class_counter=c__Gammaproteobacteria--7:capture_domain_counter=d__Bacteria--7:capture_family_counter=f__Aeromonadaceae--7:capture_genus_counter=g__Aeromonas--7:capture_order_counter=o__Enterobacterales--7:capture_phylum_counter=p__Proteobacteria--7:capture_species_counter=s__Aeromonas hydrophila--7:evalue_avg=1.1e-88:evalue_max=1.1e-88:evalue_min=1.1e-88:evalue_std=0.0:evalue_sum=7.7e-88:gapopen_avg=0.0:gapopen_max=0.0:gapopen_min=0.0:gapopen_std=0.0:gapopen_sum=0.0:gtdb_class_counter=:gtdb_domain_counter=:gtdb_family_counter=:gtdb_genus_counter=:gtdb_order_counter=:gtdb_phylum_counter=:gtdb_species_counter=:heptad_counter=MCP-40H--7:lbd_counter=:length_avg=157.0:length_max=157.0:length_min=157.0:length_std=0.0:length_sum=1099.0:mismatch_avg=9.0:mismatch_max=9.0:mismatch_min=9.0:mismatch_std=0.0:mismatch_sum=63.0:name=N499696:qcovhsp_avg=100.0:qcovhsp_max=100.0:qcovhsp_min=100.0:qcovhsp_std=0.0:qcovhsp_sum=700.0:qend_avg=157.0:qend_max=157.0:qend_min=157.0:qend_std=0.0:qend_sum=1099.0:qstart_avg=1.0:qstart_max=1.0:qstart_min=1.0:qstart_std=0.0:qstart_sum=7.0:ref_name_counter=RS_GCF_018524365.1_protein.faa_NZ_JAEKFT010000034.1_22@PF00015_full_PFAM.323.526--7:scovhsp_avg=77.3:scovhsp_max=77.3:scovhsp_min=77.3:scovhsp_std=0.0:scovhsp_sum=541.1:send_avg=185.0:send_max=185.0:send_min=185.0:send_std=0.0:send_sum=1295.0:sstart_avg=29.0:sstart_max=29.0:sstart_min=29.0:sstart_std=0.0:sstart_sum=203.0],4ec28540-de94-52b2-9a2f-4cf860c1cbf4_6@MCPsignal.80.237:0[&&NHX:Sample=rhiztom3:Type=capture:besthit=94.3:bitscore=258.0:capture_class=c__Gammaproteobacteria:capture_domain=d__Bacteria:capture_family=f__Aeromonadaceae:capture_genus=g__Aeromonas:capture_order=o__Enterobacterales:capture_phylum=p__Proteobacteria:capture_species=s__Aeromonas hydrophila:evalue=1.1e-88:gapopen=0.0:heptad=MCP-40H:length=157.0:mismatch=9.0:qcovhsp=100.0:qend=157.0:qstart=1.0:ref_name=RS_GCF_018524365.1_protein.faa_NZ_JAEKFT010000034.1_22@PF00015_full_PFAM.323.526:scovhsp=77.3:send=185.0:sstart=29.0])0:0[&&NHX:Sample_counter=rhiztom1--1||rhiztom3--7:Type_counter=capture--8:besthit_avg=94.3:besthit_max=94.3:besthit_min=94.3:besthit_std=0.0:besthit_sum=754.4:bitscore_avg=258.0:bitscore_max=258.0:bitscore_min=258.0:bitscore_std=0.0:bitscore_sum=2064.0:capture_class_counter=c__Gammaproteobacteria--8:capture_domain_counter=d__Bacteria--8:capture_family_counter=f__Aeromonadaceae--8:capture_genus_counter=g__Aeromonas--8:capture_order_counter=o__Enterobacterales--8:capture_phylum_counter=p__Proteobacteria--8:capture_species_counter=s__Aeromonas hydrophila--8:evalue_avg=1.1e-88:evalue_max=1.1e-88:evalue_min=1.1e-88:evalue_std=0.0:evalue_sum=8.8e-88:gapopen_avg=0.0:gapopen_max=0.0:gapopen_min=0.0:gapopen_std=0.0:gapopen_sum=0.0:gtdb_class_counter=:gtdb_domain_counter=:gtdb_family_counter=:gtdb_genus_counter=:gtdb_order_counter=:gtdb_phylum_counter=:gtdb_species_counter=:heptad_counter=MCP-40H--8:lbd_counter=:length_avg=157.0:length_max=157.0:length_min=157.0:length_std=0.0:length_sum=1256.0:mismatch_avg=9.0:mismatch_max=9.0:mismatch_min=9.0:mismatch_std=0.0:mismatch_sum=72.0:name=N499698:qcovhsp_avg=100.0:qcovhsp_max=100.0:qcovhsp_min=100.0:qcovhsp_std=0.0:qcovhsp_sum=800.0:qend_avg=157.0:qend_max=157.0:qend_min=157.0:qend_std=0.0:qend_sum=1256.0:qstart_avg=1.0:qstart_max=1.0:qstart_min=1.0:qstart_std=0.0:qstart_sum=8.0:ref_name_counter=RS_GCF_018524365.1_protein.faa_NZ_JAEKFT010000034.1_22@PF00015_full_PFAM.323.526--8:scovhsp_avg=77.3:scovhsp_max=77.3:scovhsp_min=77.3:scovhsp_std=0.0:scovhsp_sum=618.4:send_avg=185.0:send_max=185.0:send_min=185.0:send_std=0.0:send_sum=1480.0:sstart_avg=29.0:sstart_max=29.0:sstart_min=29.0:sstart_std=0.0:sstart_sum=232.0],addc701a-2c94-41ec-b0d9-4a57dcfbedd4_5@MCPsignal.133.290:0[&&NHX:Sample=rhiztom3:Type=capture:besthit=94.3:bitscore=258.0:capture_class=c__Gammaproteobacteria:capture_domain=d__Bacteria:capture_family=f__Aeromonadaceae:capture_genus=g__Aeromonas:capture_order=o__Enterobacterales:capture_phylum=p__Proteobacteria:capture_species=s__Aeromonas hydrophila:evalue=1.1e-88:gapopen=0.0:heptad=MCP-40H:length=157.0:mismatch=9.0:qcovhsp=100.0:qend=157.0:qstart=1.0:ref_name=RS_GCF_018524365.1_protein.faa_NZ_JAEKFT010000034.1_22@PF00015_full_PFAM.323.526:scovhsp=77.3:send=185.0:sstart=29.0])0:0[&&NHX:Sample_counter=rhiztom1--1||rhiztom3--8:Type_counter=capture--9:besthit_avg=94.3:besthit_max=94.3:besthit_min=94.3:besthit_std=0.0:besthit_sum=848.6999999999999:bitscore_avg=258.0:bitscore_max=258.0:bitscore_min=258.0:bitscore_std=0.0:bitscore_sum=2322.0:capture_class_counter=c__Gammaproteobacteria--9:capture_domain_counter=d__Bacteria--9:capture_family_counter=f__Aeromonadaceae--9:capture_genus_counter=g__Aeromonas--9:capture_order_counter=o__Enterobacterales--9:capture_phylum_counter=p__Proteobacteria--9:capture_species_counter=s__Aeromonas hydrophila--9:evalue_avg=1.1e-88:evalue_max=1.1e-88:evalue_min=1.1e-88:evalue_std=0.0:evalue_sum=9.9e-88:gapopen_avg=0.0:gapopen_max=0.0:gapopen_min=0.0:gapopen_std=0.0:gapopen_sum=0.0:gtdb_class_counter=:gtdb_domain_counter=:gtdb_family_counter=:gtdb_genus_counter=:gtdb_order_counter=:gtdb_phylum_counter=:gtdb_species_counter=:heptad_counter=MCP-40H--9:lbd_counter=:length_avg=157.0:length_max=157.0:length_min=157.0:length_std=0.0:length_sum=1413.0:mismatch_avg=9.0:mismatch_max=9.0:mismatch_min=9.0:mismatch_std=0.0:mismatch_sum=81.0:name=N499700:qcovhsp_avg=100.0:qcovhsp_max=100.0:qcovhsp_min=100.0:qcovhsp_std=0.0:qcovhsp_sum=900.0:qend_avg=157.0:qend_max=157.0:qend_min=157.0:qend_std=0.0:qend_sum=1413.0:qstart_avg=1.0:qstart_max=1.0:qstart_min=1.0:qstart_std=0.0:qstart_sum=9.0:ref_name_counter=RS_GCF_018524365.1_protein.faa_NZ_JAEKFT010000034.1_22@PF00015_full_PFAM.323.526--9:scovhsp_avg=77.3:scovhsp_max=77.3:scovhsp_min=77.3:scovhsp_std=0.0:scovhsp_sum=695.6999999999999:send_avg=185.0:send_max=185.0:send_min=185.0:send_std=0.0:send_sum=1665.0:sstart_avg=29.0:sstart_max=29.0:sstart_min=29.0:sstart_std=0.0:sstart_sum=261.0],dd96609a-5fee-405a-af23-7c8463e0c74c_1@MCPsignal.64.221:0[&&NHX:Sample=rhiztom3:Type=capture:besthit=94.3:bitscore=258.0:capture_class=c__Gammaproteobacteria:capture_domain=d__Bacteria:capture_family=f__Aeromonadaceae:capture_genus=g__Aeromonas:capture_order=o__Enterobacterales:capture_phylum=p__Proteobacteria:capture_species=s__Aeromonas hydrophila:evalue=1.1e-88:gapopen=0.0:heptad=MCP-40H:length=157.0:mismatch=9.0:qcovhsp=100.0:qend=157.0:qstart=1.0:ref_name=RS_GCF_018524365.1_protein.faa_NZ_JAEKFT010000034.1_22@PF00015_full_PFAM.323.526:scovhsp=77.3:send=185.0:sstart=29.0])0:0[&&NHX:Sample_counter=rhiztom1--1||rhiztom3--9:Type_counter=capture--10:besthit_avg=94.29999999999998:besthit_max=94.3:besthit_min=94.3:besthit_std=1.4979556132593925e-14:besthit_sum=942.9999999999999:bitscore_avg=258.0:bitscore_max=258.0:bitscore_min=258.0:bitscore_std=0.0:bitscore_sum=2580.0:capture_class_counter=c__Gammaproteobacteria--10:capture_domain_counter=d__Bacteria--10:capture_family_counter=f__Aeromonadaceae--10:capture_genus_counter=g__Aeromonas--10:capture_order_counter=o__Enterobacterales--10:capture_phylum_counter=p__Proteobacteria--10:capture_species_counter=s__Aeromonas hydrophila--10:evalue_avg=1.0999999999999999e-88:evalue_max=1.1e-88:evalue_min=1.1e-88:evalue_std=1.4707208224715465e-104:evalue_sum=1.1e-87:gapopen_avg=0.0:gapopen_max=0.0:gapopen_min=0.0:gapopen_std=0.0:gapopen_sum=0.0:gtdb_class_counter=:gtdb_domain_counter=:gtdb_family_counter=:gtdb_genus_counter=:gtdb_order_counter=:gtdb_phylum_counter=:gtdb_species_counter=:heptad_counter=MCP-40H--10:lbd_counter=:length_avg=157.0:length_max=157.0:length_min=157.0:length_std=0.0:length_sum=1570.0:mismatch_avg=9.0:mismatch_max=9.0:mismatch_min=9.0:mismatch_std=0.0:mismatch_sum=90.0:name=N499702:qcovhsp_avg=100.0:qcovhsp_max=100.0:qcovhsp_min=100.0:qcovhsp_std=0.0:qcovhsp_sum=1000.0:qend_avg=157.0:qend_max=157.0:qend_min=157.0:qend_std=0.0:qend_sum=1570.0:qstart_avg=1.0:qstart_max=1.0:qstart_min=1.0:qstart_std=0.0:qstart_sum=10.0:ref_name_counter=RS_GCF_018524365.1_protein.faa_NZ_JAEKFT010000034.1_22@PF00015_full_PFAM.323.526--10:scovhsp_avg=77.29999999999998:scovhsp_max=77.3:scovhsp_min=77.3:scovhsp_std=1.4979556132593925e-14:scovhsp_sum=772.9999999999999:send_avg=185.0:send_max=185.0:send_min=185.0:send_std=0.0:send_sum=1850.0:sstart_avg=29.0:sstart_max=29.0:sstart_min=29.0:sstart_std=0.0:sstart_sum=290.0],faf147be-49e4-4ca3-b3cf-fedb3fb72396_1@MCPsignal.48.205:0[&&NHX:Sample=rhiztom3:Type=capture:besthit=94.3:bitscore=258.0:capture_class=c__Gammaproteobacteria:capture_domain=d__Bacteria:capture_family=f__Aeromonadaceae:capture_genus=g__Aeromonas:capture_order=o__Enterobacterales:capture_phylum=p__Proteobacteria:capture_species=s__Aeromonas hydrophila:evalue=1.1e-88:gapopen=0.0:heptad=MCP-40H:length=157.0:mismatch=9.0:qcovhsp=100.0:qend=157.0:qstart=1.0:ref_name=RS_GCF_018524365.1_protein.faa_NZ_JAEKFT010000034.1_22@PF00015_full_PFAM.323.526:scovhsp=77.3:send=185.0:sstart=29.0])0:0[&&NHX:Sample_counter=rhiztom1--1||rhiztom3--10:Type_counter=capture--11:besthit_avg=94.3:besthit_max=94.3:besthit_min=94.3:besthit_std=0.0:besthit_sum=1037.3:bitscore_avg=258.0:bitscore_max=258.0:bitscore_min=258.0:bitscore_std=0.0:bitscore_sum=2838.0:capture_class_counter=c__Gammaproteobacteria--11:capture_domain_counter=d__Bacteria--11:capture_family_counter=f__Aeromonadaceae--11:capture_genus_counter=g__Aeromonas--11:capture_order_counter=o__Enterobacterales--11:capture_phylum_counter=p__Proteobacteria--11:capture_species_counter=s__Aeromonas hydrophila--11:evalue_avg=1.1e-88:evalue_max=1.1e-88:evalue_min=1.1e-88:evalue_std=0.0:evalue_sum=1.21e-87:gapopen_avg=0.0:gapopen_max=0.0:gapopen_min=0.0:gapopen_std=0.0:gapopen_sum=0.0:gtdb_class_counter=:gtdb_domain_counter=:gtdb_family_counter=:gtdb_genus_counter=:gtdb_order_counter=:gtdb_phylum_counter=:gtdb_species_counter=:heptad_counter=MCP-40H--11:lbd_counter=:length_avg=157.0:length_max=157.0:length_min=157.0:length_std=0.0:length_sum=1727.0:mismatch_avg=9.0:mismatch_max=9.0:mismatch_min=9.0:mismatch_std=0.0:mismatch_sum=99.0:name=N499704:qcovhsp_avg=100.0:qcovhsp_max=100.0:qcovhsp_min=100.0:qcovhsp_std=0.0:qcovhsp_sum=1100.0:qend_avg=157.0:qend_max=157.0:qend_min=157.0:qend_std=0.0:qend_sum=1727.0:qstart_avg=1.0:qstart_max=1.0:qstart_min=1.0:qstart_std=0.0:qstart_sum=11.0:ref_name_counter=RS_GCF_018524365.1_protein.faa_NZ_JAEKFT010000034.1_22@PF00015_full_PFAM.323.526--11:scovhsp_avg=77.29999999999998:scovhsp_max=77.3:scovhsp_min=77.3:scovhsp_std=1.4904470165364382e-14:scovhsp_sum=850.2999999999998:send_avg=185.0:send_max=185.0:send_min=185.0:send_std=0.0:send_sum=2035.0:sstart_avg=29.0:sstart_max=29.0:sstart_min=29.0:sstart_std=0.0:sstart_sum=319.0],0dbfb5af-e8fa-41a3-a29e-cc98c68f4a69_2@MCPsignal.45.202:0[&&NHX:Sample=rhiztom3:Type=capture:besthit=94.3:bitscore=258.0:capture_class=c__Gammaproteobacteria:capture_domain=d__Bacteria:capture_family=f__Aeromonadaceae:capture_genus=g__Aeromonas:capture_order=o__Enterobacterales:capture_phylum=p__Proteobacteria:capture_species=s__Aeromonas hydrophila:evalue=1.1e-88:gapopen=0.0:heptad=MCP-40H:length=157.0:mismatch=9.0:qcovhsp=100.0:qend=157.0:qstart=1.0:ref_name=RS_GCF_018524365.1_protein.faa_NZ_JAEKFT010000034.1_22@PF00015_full_PFAM.323.526:scovhsp=77.3:send=185.0:sstart=29.0]):5e-09[&&NHX:Sample_counter=rhiztom1--1||rhiztom3--11:Type_counter=capture--12:besthit_avg=94.3:besthit_max=94.3:besthit_min=94.3:besthit_std=0.0:besthit_sum=1131.6:bitscore_avg=258.0:bitscore_max=258.0:bitscore_min=258.0:bitscore_std=0.0:bitscore_sum=3096.0:capture_class_counter=c__Gammaproteobacteria--12:capture_domain_counter=d__Bacteria--12:capture_family_counter=f__Aeromonadaceae--12:capture_genus_counter=g__Aeromonas--12:capture_order_counter=o__Enterobacterales--12:capture_phylum_counter=p__Proteobacteria--12:capture_species_counter=s__Aeromonas hydrophila--12:evalue_avg=1.1e-88:evalue_max=1.1e-88:evalue_min=1.1e-88:evalue_std=0.0:evalue_sum=1.32e-87:gapopen_avg=0.0:gapopen_max=0.0:gapopen_min=0.0:gapopen_std=0.0:gapopen_sum=0.0:gtdb_class_counter=:gtdb_domain_counter=:gtdb_family_counter=:gtdb_genus_counter=:gtdb_order_counter=:gtdb_phylum_counter=:gtdb_species_counter=:heptad_counter=MCP-40H--12:lbd_counter=:length_avg=157.0:length_max=157.0:length_min=157.0:length_std=0.0:length_sum=1884.0:mismatch_avg=9.0:mismatch_max=9.0:mismatch_min=9.0:mismatch_std=0.0:mismatch_sum=108.0:name=N499706:qcovhsp_avg=100.0:qcovhsp_max=100.0:qcovhsp_min=100.0:qcovhsp_std=0.0:qcovhsp_sum=1200.0:qend_avg=157.0:qend_max=157.0:qend_min=157.0:qend_std=0.0:qend_sum=1884.0:qstart_avg=1.0:qstart_max=1.0:qstart_min=1.0:qstart_std=0.0:qstart_sum=12.0:ref_name_counter=RS_GCF_018524365.1_protein.faa_NZ_JAEKFT010000034.1_22@PF00015_full_PFAM.323.526--12:scovhsp_avg=77.29999999999998:scovhsp_max=77.3:scovhsp_min=77.3:scovhsp_std=1.4842753667696044e-14:scovhsp_sum=927.5999999999998:send_avg=185.0:send_max=185.0:send_min=185.0:send_std=0.0:send_sum=2220.0:sstart_avg=29.0:sstart_max=29.0:sstart_min=29.0:sstart_std=0.0:sstart_sum=348.0],(((7f658015-5cee-580a-86a7-28784183ce4b_4@MCPsignal.21.164:0[&&NHX:Sample=rhiztom3:Type=capture:besthit=95.1:bitscore=236.0:capture_class=c__Gammaproteobacteria:capture_domain=d__Bacteria:capture_family=f__Aeromonadaceae:capture_genus=g__Aeromonas:capture_order=o__Enterobacterales:capture_phylum=p__Proteobacteria:capture_species=s__Aeromonas hydrophila:evalue=4.23e-80:gapopen=0.0:heptad=MCP-40H:length=143.0:mismatch=7.0:qcovhsp=100.0:qend=143.0:qstart=1.0:ref_name=RS_GCF_018524365.1_protein.faa_NZ_JAEKFT010000034.1_22@PF00015_full_PFAM.323.526:scovhsp=70.4:send=185.0:sstart=43.0],28bbd3ef-68e2-4217-9ec6-87eef19e4d01_4@MCPsignal.25.168:0[&&NHX:Sample=rhiztom3:Type=capture:besthit=95.1:bitscore=236.0:capture_class=c__Gammaproteobacteria:capture_domain=d__Bacteria:capture_family=f__Aeromonadaceae:capture_genus=g__Aeromonas:capture_order=o__Enterobacterales:capture_phylum=p__Proteobacteria:capture_species=s__Aeromonas hydrophila:evalue=4.23e-80:gapopen=0.0:heptad=MCP-40H:length=143.0:mismatch=7.0:qcovhsp=100.0:qend=143.0:qstart=1.0:ref_name=RS_GCF_018524365.1_protein.faa_NZ_JAEKFT010000034.1_22@PF00015_full_PFAM.323.526:scovhsp=70.4:send=185.0:sstart=43.0]):5e-09[&&NHX:Sample_counter=rhiztom3--2:Type_counter=capture--2:besthit_avg=95.1:besthit_max=95.1:besthit_min=95.1:besthit_std=0.0:besthit_sum=190.2:bitscore_avg=236.0:bitscore_max=236.0:bitscore_min=236.0:bitscore_std=0.0:bitscore_sum=472.0:capture_class_counter=c__Gammaproteobacteria--2:capture_domain_counter=d__Bacteria--2:capture_family_counter=f__Aeromonadaceae--2:capture_genus_counter=g__Aeromonas--2:capture_order_counter=o__Enterobacterales--2:capture_phylum_counter=p__Proteobacteria--2:capture_species_counter=s__Aeromonas hydrophila--2:evalue_avg=4.23e-80:evalue_max=4.23e-80:evalue_min=4.23e-80:evalue_std=0.0:evalue_sum=8.46e-80:gapopen_avg=0.0:gapopen_max=0.0:gapopen_min=0.0:gapopen_std=0.0:gapopen_sum=0.0:gtdb_class_counter=:gtdb_domain_counter=:gtdb_family_counter=:gtdb_genus_counter=:gtdb_order_counter=:gtdb_phylum_counter=:gtdb_species_counter=:heptad_counter=MCP-40H--2:lbd_counter=:length_avg=143.0:length_max=143.0:length_min=143.0:length_std=0.0:length_sum=286.0:mismatch_avg=7.0:mismatch_max=7.0:mismatch_min=7.0:mismatch_std=0.0:mismatch_sum=14.0:name=N499709:qcovhsp_avg=100.0:qcovhsp_max=100.0:qcovhsp_min=100.0:qcovhsp_std=0.0:qcovhsp_sum=200.0:qend_avg=143.0:qend_max=143.0:qend_min=143.0:qend_std=0.0:qend_sum=286.0:qstart_avg=1.0:qstart_max=1.0:qstart_min=1.0:qstart_std=0.0:qstart_sum=2.0:ref_name_counter=RS_GCF_018524365.1_protein.faa_NZ_JAEKFT010000034.1_22@PF00015_full_PFAM.323.526--2:scovhsp_avg=70.4:scovhsp_max=70.4:scovhsp_min=70.4:scovhsp_std=0.0:scovhsp_sum=140.8:send_avg=185.0:send_max=185.0:send_min=185.0:send_std=0.0:send_sum=370.0:sstart_avg=43.0:sstart_max=43.0:sstart_min=43.0:sstart_std=0.0:sstart_sum=86.0],036dff73-c222-4fbe-96ef-298ac66086f1_1@MCPsignal.23.202:0.00826561[&&NHX:Sample=rhiztom3:Type=capture:besthit=93.9:bitscore=290.0:capture_class=c__Gammaproteobacteria:capture_domain=d__Bacteria:capture_family=f__Aeromonadaceae:capture_genus=g__Aeromonas:capture_order=o__Enterobacterales:capture_phylum=p__Proteobacteria:capture_species=s__Aeromonas hydrophila:evalue=6.13e-101:gapopen=0.0:heptad=MCP-40H:length=179.0:mismatch=11.0:qcovhsp=100.0:qend=179.0:qstart=1.0:ref_name=RS_GCF_018524365.1_protein.faa_NZ_JAEKFT010000034.1_22@PF00015_full_PFAM.323.526:scovhsp=88.2:send=185.0:sstart=7.0])0:5e-09[&&NHX:Sample_counter=rhiztom3--3:Type_counter=capture--3:besthit_avg=94.7:besthit_max=95.1:besthit_min=93.9:besthit_std=0.6928203230275444:besthit_sum=284.1:bitscore_avg=254.0:bitscore_max=290.0:bitscore_min=236.0:bitscore_std=31.176914536239792:bitscore_sum=762.0:capture_class_counter=c__Gammaproteobacteria--3:capture_domain_counter=d__Bacteria--3:capture_family_counter=f__Aeromonadaceae--3:capture_genus_counter=g__Aeromonas--3:capture_order_counter=o__Enterobacterales--3:capture_phylum_counter=p__Proteobacteria--3:capture_species_counter=s__Aeromonas hydrophila--3:evalue_avg=2.82e-80:evalue_max=4.23e-80:evalue_min=6.13e-101:evalue_std=2.442191638672117e-80:evalue_sum=8.46e-80:gapopen_avg=0.0:gapopen_max=0.0:gapopen_min=0.0:gapopen_std=0.0:gapopen_sum=0.0:gtdb_class_counter=:gtdb_domain_counter=:gtdb_family_counter=:gtdb_genus_counter=:gtdb_order_counter=:gtdb_phylum_counter=:gtdb_species_counter=:heptad_counter=MCP-40H--3:lbd_counter=:length_avg=155.0:length_max=179.0:length_min=143.0:length_std=20.784609690826528:length_sum=465.0:mismatch_avg=8.333333333333334:mismatch_max=11.0:mismatch_min=7.0:mismatch_std=2.3094010767585034:mismatch_sum=25.0:name=N499711:qcovhsp_avg=100.0:qcovhsp_max=100.0:qcovhsp_min=100.0:qcovhsp_std=0.0:qcovhsp_sum=300.0:qend_avg=155.0:qend_max=179.0:qend_min=143.0:qend_std=20.784609690826528:qend_sum=465.0:qstart_avg=1.0:qstart_max=1.0:qstart_min=1.0:qstart_std=0.0:qstart_sum=3.0:ref_name_counter=RS_GCF_018524365.1_protein.faa_NZ_JAEKFT010000034.1_22@PF00015_full_PFAM.323.526--3:scovhsp_avg=76.33333333333334:scovhsp_max=88.2:scovhsp_min=70.4:scovhsp_std=10.276834791575338:scovhsp_sum=229.00000000000003:send_avg=185.0:send_max=185.0:send_min=185.0:send_std=0.0:send_sum=555.0:sstart_avg=31.0:sstart_max=43.0:sstart_min=7.0:sstart_std=20.784609690826528:sstart_sum=93.0],f2f64890-86c0-4543-bd6a-e459cd7d9ed5_4@MCPsignal.100.211:5e-09[&&NHX:Sample=rhiztom2:Type=capture:besthit=93.7:bitscore=191.0:capture_class=c__Gammaproteobacteria:capture_domain=d__Bacteria:capture_family=f__Aeromonadaceae:capture_genus=g__Aeromonas:capture_order=o__Enterobacterales:capture_phylum=p__Proteobacteria:capture_species=s__Aeromonas hydrophila:evalue=1.03e-62:gapopen=0.0:heptad=MCP-40H:length=111.0:mismatch=7.0:qcovhsp=100.0:qend=111.0:qstart=1.0:ref_name=RS_GCF_018524365.1_protein.faa_NZ_JAEKFT010000034.1_22@PF00015_full_PFAM.323.526:scovhsp=54.7:send=140.0:sstart=30.0])0:5e-09[&&NHX:Sample_counter=rhiztom2--1||rhiztom3--3:Type_counter=capture--4:besthit_avg=94.44999999999999:besthit_max=95.1:besthit_min=93.7:besthit_std=0.7549834435270694:besthit_sum=377.79999999999995:bitscore_avg=238.25:bitscore_max=290.0:bitscore_min=191.0:bitscore_std=40.5:bitscore_sum=953.0:capture_class_counter=c__Gammaproteobacteria--4:capture_domain_counter=d__Bacteria--4:capture_family_counter=f__Aeromonadaceae--4:capture_genus_counter=g__Aeromonas--4:capture_order_counter=o__Enterobacterales--4:capture_phylum_counter=p__Proteobacteria--4:capture_species_counter=s__Aeromonas hydrophila--4:evalue_avg=2.575e-63:evalue_max=1.03e-62:evalue_min=6.13e-101:evalue_std=5.15e-63:evalue_sum=1.03e-62:gapopen_avg=0.0:gapopen_max=0.0:gapopen_min=0.0:gapopen_std=0.0:gapopen_sum=0.0:gtdb_class_counter=:gtdb_domain_counter=:gtdb_family_counter=:gtdb_genus_counter=:gtdb_order_counter=:gtdb_phylum_counter=:gtdb_species_counter=:heptad_counter=MCP-40H--4:lbd_counter=:length_avg=144.0:length_max=179.0:length_min=111.0:length_std=27.784887978899608:length_sum=576.0:mismatch_avg=8.0:mismatch_max=11.0:mismatch_min=7.0:mismatch_std=2.0:mismatch_sum=32.0:name=N499713:qcovhsp_avg=100.0:qcovhsp_max=100.0:qcovhsp_min=100.0:qcovhsp_std=0.0:qcovhsp_sum=400.0:qend_avg=144.0:qend_max=179.0:qend_min=111.0:qend_std=27.784887978899608:qend_sum=576.0:qstart_avg=1.0:qstart_max=1.0:qstart_min=1.0:qstart_std=0.0:qstart_sum=4.0:ref_name_counter=RS_GCF_018524365.1_protein.faa_NZ_JAEKFT010000034.1_22@PF00015_full_PFAM.323.526--4:scovhsp_avg=70.92500000000001:scovhsp_max=88.2:scovhsp_min=54.7:scovhsp_std=13.6897467714588:scovhsp_sum=283.70000000000005:send_avg=173.75:send_max=185.0:send_min=140.0:send_std=22.5:send_sum=695.0:sstart_avg=30.75:sstart_max=43.0:sstart_min=7.0:sstart_std=16.977926846349646:sstart_sum=123.0])0.475:6e-09[&&NHX:Sample_counter=rhiztom1--1||rhiztom2--1||rhiztom3--14:Type_counter=capture--16:besthit_avg=94.3375:besthit_max=95.1:besthit_min=93.7:besthit_std=0.34423828956116787:besthit_sum=1509.4:bitscore_avg=253.0625:bitscore_max=290.0:bitscore_min=191.0:bitscore_std=20.150992531386635:bitscore_sum=4049.0:capture_class_counter=c__Gammaproteobacteria--16:capture_domain_counter=d__Bacteria--16:capture_family_counter=f__Aeromonadaceae--16:capture_genus_counter=g__Aeromonas--16:capture_order_counter=o__Enterobacterales--16:capture_phylum_counter=p__Proteobacteria--16:capture_species_counter=s__Aeromonas hydrophila--16:evalue_avg=6.4375e-64:evalue_max=1.03e-62:evalue_min=6.13e-101:evalue_std=2.575e-63:evalue_sum=1.03e-62:gapopen_avg=0.0:gapopen_max=0.0:gapopen_min=0.0:gapopen_std=0.0:gapopen_sum=0.0:gtdb_class_counter=:gtdb_domain_counter=:gtdb_family_counter=:gtdb_genus_counter=:gtdb_order_counter=:gtdb_phylum_counter=:gtdb_species_counter=:heptad_counter=MCP-40H--16:lbd_counter=:length_avg=153.75:length_max=179.0:length_min=111.0:length_std=13.718600511714014:length_sum=2460.0:mismatch_avg=8.75:mismatch_max=11.0:mismatch_min=7.0:mismatch_std=1.0:mismatch_sum=140.0:name=N499714:qcovhsp_avg=100.0:qcovhsp_max=100.0:qcovhsp_min=100.0:qcovhsp_std=0.0:qcovhsp_sum=1600.0:qend_avg=153.75:qend_max=179.0:qend_min=111.0:qend_std=13.718600511714014:qend_sum=2460.0:qstart_avg=1.0:qstart_max=1.0:qstart_min=1.0:qstart_std=0.0:qstart_sum=16.0:ref_name_counter=RS_GCF_018524365.1_protein.faa_NZ_JAEKFT010000034.1_22@PF00015_full_PFAM.323.526--16:scovhsp_avg=75.70625:scovhsp_max=88.2:scovhsp_min=54.7:scovhsp_std=6.753514517148336:scovhsp_sum=1211.3:send_avg=182.1875:send_max=185.0:send_min=140.0:send_std=11.25:send_sum=2915.0:sstart_avg=29.4375:sstart_max=43.0:sstart_min=7.0:sstart_std=7.632987619536665:sstart_sum=471.0])0:5e-09[&&NHX:Sample_counter=rhiztom1--1||rhiztom2--1||rhiztom3--16:Type_counter=capture--18:besthit_avg=94.32222222222222:besthit_max=95.1:besthit_min=93.7:besthit_std=0.32639844931068035:besthit_sum=1697.8:bitscore_avg=253.16666666666666:bitscore_max=290.0:bitscore_min=191.0:bitscore_std=18.930989222467392:bitscore_sum=4557.0:capture_class_counter=c__Gammaproteobacteria--18:capture_domain_counter=d__Bacteria--18:capture_family_counter=f__Aeromonadaceae--18:capture_genus_counter=g__Aeromonas--18:capture_order_counter=o__Enterobacterales--18:capture_phylum_counter=p__Proteobacteria--18:capture_species_counter=s__Aeromonas hydrophila--18:evalue_avg=5.722222222222222e-64:evalue_max=1.03e-62:evalue_min=6.13e-101:evalue_std=2.4277332820738134e-63:evalue_sum=1.03e-62:gapopen_avg=0.0:gapopen_max=0.0:gapopen_min=0.0:gapopen_std=0.0:gapopen_sum=0.0:gtdb_class_counter=:gtdb_domain_counter=:gtdb_family_counter=:gtdb_genus_counter=:gtdb_order_counter=:gtdb_phylum_counter=:gtdb_species_counter=:heptad_counter=MCP-40H--18:lbd_counter=:length_avg=153.88888888888889:length_max=179.0:length_min=111.0:length_std=12.892719737209145:length_sum=2770.0:mismatch_avg=8.777777777777779:mismatch_max=11.0:mismatch_min=7.0:mismatch_std=0.9428090415820634:mismatch_sum=158.0:name=N499715:qcovhsp_avg=100.0:qcovhsp_max=100.0:qcovhsp_min=100.0:qcovhsp_std=0.0:qcovhsp_sum=1800.0:qend_avg=153.88888888888889:qend_max=179.0:qend_min=111.0:qend_std=12.892719737209145:qend_sum=2770.0:qstart_avg=1.0:qstart_max=1.0:qstart_min=1.0:qstart_std=0.0:qstart_sum=18.0:ref_name_counter=RS_GCF_018524365.1_protein.faa_NZ_JAEKFT010000034.1_22@PF00015_full_PFAM.323.526--18:scovhsp_avg=75.78333333333333:scovhsp_max=88.2:scovhsp_min=54.7:scovhsp_std=6.3477879426384325:scovhsp_sum=1364.1:send_avg=182.5:send_max=185.0:send_min=140.0:send_std=10.606601717798213:send_sum=3285.0:sstart_avg=29.61111111111111:sstart_max=43.0:sstart_min=7.0:sstart_std=7.187725557699769:sstart_sum=533.0])0:5e-09[&&NHX:Sample_counter=rhiztom1--1||rhiztom2--1||rhiztom3--17:Type_counter=capture--19:besthit_avg=94.32222222222222:besthit_max=95.1:besthit_min=93.7:besthit_std=0.32639844931068035:besthit_sum=1697.8:bitscore_avg=253.16666666666666:bitscore_max=290.0:bitscore_min=191.0:bitscore_std=18.930989222467392:bitscore_sum=4557.0:capture_class_counter=c__Gammaproteobacteria--19:capture_domain_counter=d__Bacteria--19:capture_family_counter=f__Aeromonadaceae--19:capture_genus_counter=g__Aeromonas--19:capture_order_counter=o__Enterobacterales--19:capture_phylum_counter=p__Proteobacteria--19:capture_species_counter=s__Aeromonas hydrophila--19:evalue_avg=5.722222222222222e-64:evalue_max=1.03e-62:evalue_min=6.13e-101:evalue_std=2.4277332820738134e-63:evalue_sum=1.03e-62:gapopen_avg=0.0:gapopen_max=0.0:gapopen_min=0.0:gapopen_std=0.0:gapopen_sum=0.0:gtdb_class_counter=:gtdb_domain_counter=:gtdb_family_counter=:gtdb_genus_counter=:gtdb_order_counter=:gtdb_phylum_counter=:gtdb_species_counter=:heptad_counter=MCP-40H--19:lbd_counter=:length_avg=153.88888888888889:length_max=179.0:length_min=111.0:length_std=12.892719737209145:length_sum=2770.0:mismatch_avg=8.777777777777779:mismatch_max=11.0:mismatch_min=7.0:mismatch_std=0.9428090415820634:mismatch_sum=158.0:name=N499716:qcovhsp_avg=100.0:qcovhsp_max=100.0:qcovhsp_min=100.0:qcovhsp_std=0.0:qcovhsp_sum=1800.0:qend_avg=153.88888888888889:qend_max=179.0:qend_min=111.0:qend_std=12.892719737209145:qend_sum=2770.0:qstart_avg=1.0:qstart_max=1.0:qstart_min=1.0:qstart_std=0.0:qstart_sum=18.0:ref_name_counter=RS_GCF_018524365.1_protein.faa_NZ_JAEKFT010000034.1_22@PF00015_full_PFAM.323.526--18:scovhsp_avg=75.78333333333335:scovhsp_max=88.2:scovhsp_min=54.7:scovhsp_std=6.347787942638433:scovhsp_sum=1364.1000000000001:send_avg=182.5:send_max=185.0:send_min=140.0:send_std=10.606601717798213:send_sum=3285.0:sstart_avg=29.61111111111111:sstart_max=43.0:sstart_min=7.0:sstart_std=7.187725557699769:sstart_sum=533.0],((539b5a33-bc62-569e-97cc-8254a2e28cdd_1@MCPsignal.139.295:0[&&NHX:Sample=rhiztom3:Type=capture:besthit=94.2:bitscore=256.0:capture_class=c__Gammaproteobacteria:capture_domain=d__Bacteria:capture_family=f__Aeromonadaceae:capture_genus=g__Aeromonas:capture_order=o__Enterobacterales:capture_phylum=p__Proteobacteria:capture_species=s__Aeromonas hydrophila:evalue=6.12e-88:gapopen=0.0:heptad=MCP-40H:length=156.0:mismatch=9.0:qcovhsp=100.0:qend=156.0:qstart=1.0:ref_name=RS_GCF_018524365.1_protein.faa_NZ_JAEKFT010000034.1_22@PF00015_full_PFAM.323.526:scovhsp=76.8:send=185.0:sstart=30.0],ece41f82-f0cc-4898-a583-5076c6de08c4_5@MCPsignal.180.336:0[&&NHX:Sample=rhiztom3:Type=capture:besthit=94.2:bitscore=256.0:capture_class=c__Gammaproteobacteria:capture_domain=d__Bacteria:capture_family=f__Aeromonadaceae:capture_genus=g__Aeromonas:capture_order=o__Enterobacterales:capture_phylum=p__Proteobacteria:capture_species=s__Aeromonas hydrophila:evalue=6.12e-88:gapopen=0.0:heptad=MCP-40H:length=156.0:mismatch=9.0:qcovhsp=100.0:qend=156.0:qstart=1.0:ref_name=RS_GCF_018524365.1_protein.faa_NZ_JAEKFT010000034.1_22@PF00015_full_PFAM.323.526:scovhsp=76.8:send=185.0:sstart=30.0])0:0[&&NHX:Sample_counter=rhiztom3--2:Type_counter=capture--2:besthit_avg=94.2:besthit_max=94.2:besthit_min=94.2:besthit_std=0.0:besthit_sum=188.4:bitscore_avg=256.0:bitscore_max=256.0:bitscore_min=256.0:bitscore_std=0.0:bitscore_sum=512.0:capture_class_counter=c__Gammaproteobacteria--2:capture_domain_counter=d__Bacteria--2:capture_family_counter=f__Aeromonadaceae--2:capture_genus_counter=g__Aeromonas--2:capture_order_counter=o__Enterobacterales--2:capture_phylum_counter=p__Proteobacteria--2:capture_species_counter=s__Aeromonas hydrophila--2:evalue_avg=6.12e-88:evalue_max=6.12e-88:evalue_min=6.12e-88:evalue_std=0.0:evalue_sum=1.224e-87:gapopen_avg=0.0:gapopen_max=0.0:gapopen_min=0.0:gapopen_std=0.0:gapopen_sum=0.0:gtdb_class_counter=:gtdb_domain_counter=:gtdb_family_counter=:gtdb_genus_counter=:gtdb_order_counter=:gtdb_phylum_counter=:gtdb_species_counter=:heptad_counter=MCP-40H--2:lbd_counter=:length_avg=156.0:length_max=156.0:length_min=156.0:length_std=0.0:length_sum=312.0:mismatch_avg=9.0:mismatch_max=9.0:mismatch_min=9.0:mismatch_std=0.0:mismatch_sum=18.0:name=N499719:qcovhsp_avg=100.0:qcovhsp_max=100.0:qcovhsp_min=100.0:qcovhsp_std=0.0:qcovhsp_sum=200.0:qend_avg=156.0:qend_max=156.0:qend_min=156.0:qend_std=0.0:qend_sum=312.0:qstart_avg=1.0:qstart_max=1.0:qstart_min=1.0:qstart_std=0.0:qstart_sum=2.0:ref_name_counter=RS_GCF_018524365.1_protein.faa_NZ_JAEKFT010000034.1_22@PF00015_full_PFAM.323.526--2:scovhsp_avg=76.8:scovhsp_max=76.8:scovhsp_min=76.8:scovhsp_std=0.0:scovhsp_sum=153.6:send_avg=185.0:send_max=185.0:send_min=185.0:send_std=0.0:send_sum=370.0:sstart_avg=30.0:sstart_max=30.0:sstart_min=30.0:sstart_std=0.0:sstart_sum=60.0],ed946849-9a5b-4583-8016-1d750979b96f_2@MCPsignal.90.246:0[&&NHX:Sample=rhiztom3:Type=capture:besthit=94.2:bitscore=256.0:capture_class=c__Gammaproteobacteria:capture_domain=d__Bacteria:capture_family=f__Aeromonadaceae:capture_genus=g__Aeromonas:capture_order=o__Enterobacterales:capture_phylum=p__Proteobacteria:capture_species=s__Aeromonas hydrophila:evalue=6.12e-88:gapopen=0.0:heptad=MCP-40H:length=156.0:mismatch=9.0:qcovhsp=100.0:qend=156.0:qstart=1.0:ref_name=RS_GCF_018524365.1_protein.faa_NZ_JAEKFT010000034.1_22@PF00015_full_PFAM.323.526:scovhsp=76.8:send=185.0:sstart=30.0]):5e-09[&&NHX:Sample_counter=rhiztom3--3:Type_counter=capture--3:besthit_avg=94.2:besthit_max=94.2:besthit_min=94.2:besthit_std=0.0:besthit_sum=282.6:bitscore_avg=256.0:bitscore_max=256.0:bitscore_min=256.0:bitscore_std=0.0:bitscore_sum=768.0:capture_class_counter=c__Gammaproteobacteria--3:capture_domain_counter=d__Bacteria--3:capture_family_counter=f__Aeromonadaceae--3:capture_genus_counter=g__Aeromonas--3:capture_order_counter=o__Enterobacterales--3:capture_phylum_counter=p__Proteobacteria--3:capture_species_counter=s__Aeromonas hydrophila--3:evalue_avg=6.12e-88:evalue_max=6.12e-88:evalue_min=6.12e-88:evalue_std=0.0:evalue_sum=1.8360000000000002e-87:gapopen_avg=0.0:gapopen_max=0.0:gapopen_min=0.0:gapopen_std=0.0:gapopen_sum=0.0:gtdb_class_counter=:gtdb_domain_counter=:gtdb_family_counter=:gtdb_genus_counter=:gtdb_order_counter=:gtdb_phylum_counter=:gtdb_species_counter=:heptad_counter=MCP-40H--3:lbd_counter=:length_avg=156.0:length_max=156.0:length_min=156.0:length_std=0.0:length_sum=468.0:mismatch_avg=9.0:mismatch_max=9.0:mismatch_min=9.0:mismatch_std=0.0:mismatch_sum=27.0:name=N499721:qcovhsp_avg=100.0:qcovhsp_max=100.0:qcovhsp_min=100.0:qcovhsp_std=0.0:qcovhsp_sum=300.0:qend_avg=156.0:qend_max=156.0:qend_min=156.0:qend_std=0.0:qend_sum=468.0:qstart_avg=1.0:qstart_max=1.0:qstart_min=1.0:qstart_std=0.0:qstart_sum=3.0:ref_name_counter=RS_GCF_018524365.1_protein.faa_NZ_JAEKFT010000034.1_22@PF00015_full_PFAM.323.526--3:scovhsp_avg=76.8:scovhsp_max=76.8:scovhsp_min=76.8:scovhsp_std=0.0:scovhsp_sum=230.39999999999998:send_avg=185.0:send_max=185.0:send_min=185.0:send_std=0.0:send_sum=555.0:sstart_avg=30.0:sstart_max=30.0:sstart_min=30.0:sstart_std=0.0:sstart_sum=90.0])0.835:6e-09[&&NHX:Sample_counter=rhiztom1--1||rhiztom2--1||rhiztom3--20:Type_counter=capture--22:besthit_avg=94.30476190476189:besthit_max=95.1:besthit_min=93.7:besthit_std=0.30409898137972946:besthit_sum=1980.3999999999996:bitscore_avg=253.57142857142858:bitscore_max=290.0:bitscore_min=191.0:bitscore_std=17.483053018770576:bitscore_sum=5325.0:capture_class_counter=c__Gammaproteobacteria--22:capture_domain_counter=d__Bacteria--22:capture_family_counter=f__Aeromonadaceae--22:capture_genus_counter=g__Aeromonas--22:capture_order_counter=o__Enterobacterales--22:capture_phylum_counter=p__Proteobacteria--22:capture_species_counter=s__Aeromonas hydrophila--22:evalue_avg=4.904761904761904e-64:evalue_max=1.03e-62:evalue_min=6.13e-101:evalue_std=2.2476442694307215e-63:evalue_sum=1.03e-62:gapopen_avg=0.0:gapopen_max=0.0:gapopen_min=0.0:gapopen_std=0.0:gapopen_sum=0.0:gtdb_class_counter=:gtdb_domain_counter=:gtdb_family_counter=:gtdb_genus_counter=:gtdb_order_counter=:gtdb_phylum_counter=:gtdb_species_counter=:heptad_counter=MCP-40H--22:lbd_counter=:length_avg=154.1904761904762:length_max=179.0:length_min=111.0:length_std=11.91057953090045:length_sum=3238.0:mismatch_avg=8.80952380952381:mismatch_max=11.0:mismatch_min=7.0:mismatch_std=0.8728715609439693:mismatch_sum=185.0:name=N499722:qcovhsp_avg=100.0:qcovhsp_max=100.0:qcovhsp_min=100.0:qcovhsp_std=0.0:qcovhsp_sum=2100.0:qend_avg=154.1904761904762:qend_max=179.0:qend_min=111.0:qend_std=11.91057953090045:qend_sum=3238.0:qstart_avg=1.0:qstart_max=1.0:qstart_min=1.0:qstart_std=0.0:qstart_sum=21.0:ref_name_counter=RS_GCF_018524365.1_protein.faa_NZ_JAEKFT010000034.1_22@PF00015_full_PFAM.323.526--21:scovhsp_avg=75.92857142857143:scovhsp_max=88.2:scovhsp_min=54.7:scovhsp_std=5.863714083850171:scovhsp_sum=1594.5:send_avg=182.85714285714286:send_max=185.0:send_min=140.0:send_std=9.81980506061966:send_sum=3840.0:sstart_avg=29.666666666666668:sstart_max=43.0:sstart_min=7.0:sstart_std=6.628222486710395:sstart_sum=623.0],(((((((09fd801a-431a-5f6a-adf9-8b3ff8976b53_4@MCPsignal.21.132:0[&&NHX:Sample=rhiztom3:Type=capture:besthit=95.5:bitscore=191.0:capture_class=c__Gammaproteobacteria:capture_domain=d__Bacteria:capture_family=f__Aeromonadaceae:capture_genus=g__Aeromonas:capture_order=o__Enterobacterales:capture_phylum=p__Proteobacteria:capture_species=s__Aeromonas hydrophila:evalue=5.09e-63:gapopen=0.0:heptad=MCP-40H:length=110.0:mismatch=5.0:qcovhsp=99.1:qend=111.0:qstart=2.0:ref_name=RS_GCF_018524365.1_protein.faa_NZ_JAEKFT010000034.1_22@PF00015_full_PFAM.323.526:scovhsp=54.2:send=150.0:sstart=41.0],0de7be29-7627-5ad2-9f6d-9751c9f3f871_2@MCPsignal.21.132:0[&&NHX:Sample=rhiztom3:Type=capture:besthit=95.5:bitscore=191.0:capture_class=c__Gammaproteobacteria:capture_domain=d__Bacteria:capture_family=f__Aeromonadaceae:capture_genus=g__Aeromonas:capture_order=o__Enterobacterales:capture_phylum=p__Proteobacteria:capture_species=s__Aeromonas hydrophila:evalue=5.09e-63:gapopen=0.0:heptad=MCP-40H:length=110.0:mismatch=5.0:qcovhsp=99.1:qend=111.0:qstart=2.0:ref_name=RS_GCF_018524365.1_protein.faa_NZ_JAEKFT010000034.1_22@PF00015_full_PFAM.323.526:scovhsp=54.2:send=150.0:sstart=41.0]):5e-09[&&NHX:Sample_counter=rhiztom3--2:Type_counter=capture--2:besthit_avg=95.5:besthit_max=95.5:besthit_min=95.5:besthit_std=0.0:besthit_sum=191.0:bitscore_avg=191.0:bitscore_max=191.0:bitscore_min=191.0:bitscore_std=0.0:bitscore_sum=382.0:capture_class_counter=c__Gammaproteobacteria--2:capture_domain_counter=d__Bacteria--2:capture_family_counter=f__Aeromonadaceae--2:capture_genus_counter=g__Aeromonas--2:capture_order_counter=o__Enterobacterales--2:capture_phylum_counter=p__Proteobacteria--2:capture_species_counter=s__Aeromonas hydrophila--2:evalue_avg=5.09e-63:evalue_max=5.09e-63:evalue_min=5.09e-63:evalue_std=0.0:evalue_sum=1.018e-62:gapopen_avg=0.0:gapopen_max=0.0:gapopen_min=0.0:gapopen_std=0.0:gapopen_sum=0.0:gtdb_class_counter=:gtdb_domain_counter=:gtdb_family_counter=:gtdb_genus_counter=:gtdb_order_counter=:gtdb_phylum_counter=:gtdb_species_counter=:heptad_counter=MCP-40H--2:lbd_counter=:length_avg=110.0:length_max=110.0:length_min=110.0:length_std=0.0:length_sum=220.0:mismatch_avg=5.0:mismatch_max=5.0:mismatch_min=5.0:mismatch_std=0.0:mismatch_sum=10.0:name=N499725:qcovhsp_avg=99.1:qcovhsp_max=99.1:qcovhsp_min=99.1:qcovhsp_std=0.0:qcovhsp_sum=198.2:qend_avg=111.0:qend_max=111.0:qend_min=111.0:qend_std=0.0:qend_sum=222.0:qstart_avg=2.0:qstart_max=2.0:qstart_min=2.0:qstart_std=0.0:qstart_sum=4.0:ref_name_counter=RS_GCF_018524365.1_protein.faa_NZ_JAEKFT010000034.1_22@PF00015_full_PFAM.323.526--2:scovhsp_avg=54.2:scovhsp_max=54.2:scovhsp_min=54.2:scovhsp_std=0.0:scovhsp_sum=108.4:send_avg=150.0:send_max=150.0:send_min=150.0:send_std=0.0:send_sum=300.0:sstart_avg=41.0:sstart_max=41.0:sstart_min=41.0:sstart_std=0.0:sstart_sum=82.0],(((1a9b3a11-36b4-4e3e-aa0c-56ae5bcd9187_4@MCPsignal.23.114:0.0102865[&&NHX:Sample=rhiztom3:Type=capture:capture_class=c__Gammaproteobacteria:capture_domain=d__Bacteria:capture_family=f__Aeromonadaceae:capture_genus=g__Aeromonas:capture_order=o__Enterobacterales:capture_phylum=p__Proteobacteria:capture_species=s__Aeromonas tecta:heptad=MCP-40H],c6a27e99-30b5-466c-90e0-15abe9983a1b_1@MCPsignal.24.136:5e-09[&&NHX:Sample=rhiztom3:Type=capture:besthit=93.8:bitscore=183.0:capture_class=c__Clostridia:capture_domain=d__Bacteria:capture_family=f__Ruminococcaceae:capture_genus=g__UBA7177:capture_order=o__Oscillospirales:capture_phylum=p__Firmicutes_A:capture_species=s__UBA7177 sp910578965:evalue=1.17e-59:gapopen=0.0:heptad=MCP-40H:length=112.0:mismatch=7.0:qcovhsp=100.0:qend=112.0:qstart=1.0:ref_name=RS_GCF_018524365.1_protein.faa_NZ_JAEKFT010000034.1_22@PF00015_full_PFAM.323.526:scovhsp=55.2:send=185.0:sstart=74.0])0:6e-09[&&NHX:Sample_counter=rhiztom3--2:Type_counter=capture--2:besthit_avg=93.8:besthit_max=93.8:besthit_min=93.8:besthit_std=0:besthit_sum=93.8:bitscore_avg=183.0:bitscore_max=183.0:bitscore_min=183.0:bitscore_std=0:bitscore_sum=183.0:capture_class_counter=c__Clostridia--1||c__Gammaproteobacteria--1:capture_domain_counter=d__Bacteria--2:capture_family_counter=f__Aeromonadaceae--1||f__Ruminococcaceae--1:capture_genus_counter=g__Aeromonas--1||g__UBA7177--1:capture_order_counter=o__Enterobacterales--1||o__Oscillospirales--1:capture_phylum_counter=p__Firmicutes_A--1||p__Proteobacteria--1:capture_species_counter=s__Aeromonas tecta--1||s__UBA7177 sp910578965--1:evalue_avg=1.17e-59:evalue_max=1.17e-59:evalue_min=1.17e-59:evalue_std=0:evalue_sum=1.17e-59:gapopen_avg=0.0:gapopen_max=0.0:gapopen_min=0.0:gapopen_std=0:gapopen_sum=0.0:gtdb_class_counter=:gtdb_domain_counter=:gtdb_family_counter=:gtdb_genus_counter=:gtdb_order_counter=:gtdb_phylum_counter=:gtdb_species_counter=:heptad_counter=MCP-40H--2:lbd_counter=:length_avg=112.0:length_max=112.0:length_min=112.0:length_std=0:length_sum=112.0:mismatch_avg=7.0:mismatch_max=7.0:mismatch_min=7.0:mismatch_std=0:mismatch_sum=7.0:name=N499728:qcovhsp_avg=100.0:qcovhsp_max=100.0:qcovhsp_min=100.0:qcovhsp_std=0:qcovhsp_sum=100.0:qend_avg=112.0:qend_max=112.0:qend_min=112.0:qend_std=0:qend_sum=112.0:qstart_avg=1.0:qstart_max=1.0:qstart_min=1.0:qstart_std=0:qstart_sum=1.0:ref_name_counter=RS_GCF_018524365.1_protein.faa_NZ_JAEKFT010000034.1_22@PF00015_full_PFAM.323.526--1:scovhsp_avg=55.2:scovhsp_max=55.2:scovhsp_min=55.2:scovhsp_std=0:scovhsp_sum=55.2:send_avg=185.0:send_max=185.0:send_min=185.0:send_std=0:send_sum=185.0:sstart_avg=74.0:sstart_max=74.0:sstart_min=74.0:sstart_std=0:sstart_sum=74.0],1d2dd4cc-6c70-4d00-a0bc-3f4110d7c22b_6@MCPsignal.18.140:5e-09[&&NHX:Sample=rhiztom3:Type=capture:besthit=94.2:bitscore=197.0:capture_class=c__Gammaproteobacteria:capture_domain=d__Bacteria:capture_family=f__Aeromonadaceae:capture_genus=g__Aeromonas:capture_order=o__Enterobacterales:capture_phylum=p__Proteobacteria:capture_species=s__Aeromonas tecta:evalue=2.95e-65:gapopen=0.0:heptad=MCP-40H:length=121.0:mismatch=7.0:qcovhsp=99.2:qend=122.0:qstart=2.0:ref_name=RS_GCF_018524365.1_protein.faa_NZ_JAEKFT010000034.1_22@PF00015_full_PFAM.323.526:scovhsp=59.6:send=185.0:sstart=65.0])0.923:0.00679522[&&NHX:Sample_counter=rhiztom3--3:Type_counter=capture--3:besthit_avg=94.0:besthit_max=94.2:besthit_min=93.8:besthit_std=0.28284271247462306:besthit_sum=188.0:bitscore_avg=190.0:bitscore_max=197.0:bitscore_min=183.0:bitscore_std=9.899494936611665:bitscore_sum=380.0:capture_class_counter=c__Clostridia--1||c__Gammaproteobacteria--2:capture_domain_counter=d__Bacteria--3:capture_family_counter=f__Aeromonadaceae--2||f__Ruminococcaceae--1:capture_genus_counter=g__Aeromonas--2||g__UBA7177--1:capture_order_counter=o__Enterobacterales--2||o__Oscillospirales--1:capture_phylum_counter=p__Firmicutes_A--1||p__Proteobacteria--2:capture_species_counter=s__Aeromonas tecta--2||s__UBA7177 sp910578965--1:evalue_avg=5.85001475e-60:evalue_max=1.17e-59:evalue_min=2.95e-65:evalue_std=8.273128480232562e-60:evalue_sum=1.17000295e-59:gapopen_avg=0.0:gapopen_max=0.0:gapopen_min=0.0:gapopen_std=0.0:gapopen_sum=0.0:gtdb_class_counter=:gtdb_domain_counter=:gtdb_family_counter=:gtdb_genus_counter=:gtdb_order_counter=:gtdb_phylum_counter=:gtdb_species_counter=:heptad_counter=MCP-40H--3:lbd_counter=:length_avg=116.5:length_max=121.0:length_min=112.0:length_std=6.363961030678928:length_sum=233.0:mismatch_avg=7.0:mismatch_max=7.0:mismatch_min=7.0:mismatch_std=0.0:mismatch_sum=14.0:name=N499730:qcovhsp_avg=99.6:qcovhsp_max=100.0:qcovhsp_min=99.2:qcovhsp_std=0.565685424949236:qcovhsp_sum=199.2:qend_avg=117.0:qend_max=122.0:qend_min=112.0:qend_std=7.0710678118654755:qend_sum=234.0:qstart_avg=1.5:qstart_max=2.0:qstart_min=1.0:qstart_std=0.7071067811865476:qstart_sum=3.0:ref_name_counter=RS_GCF_018524365.1_protein.faa_NZ_JAEKFT010000034.1_22@PF00015_full_PFAM.323.526--2:scovhsp_avg=57.400000000000006:scovhsp_max=59.6:scovhsp_min=55.2:scovhsp_std=3.111269837220808:scovhsp_sum=114.80000000000001:send_avg=185.0:send_max=185.0:send_min=185.0:send_std=0.0:send_sum=370.0:sstart_avg=69.5:sstart_max=74.0:sstart_min=65.0:sstart_std=6.363961030678928:sstart_sum=139.0],7749df13-cae6-422d-91ec-2e35fc03cf2a_3@MCPsignal.22.167:5e-09[&&NHX:Sample=rhiztom3:Type=capture:besthit=94.5:bitscore=233.0:capture_class=c__Gammaproteobacteria:capture_domain=d__Bacteria:capture_family=f__Aeromonadaceae:capture_genus=g__Aeromonas:capture_order=o__Enterobacterales:capture_phylum=p__Proteobacteria:capture_species=s__Aeromonas hydrophila:evalue=1.07e-78:gapopen=1.0:heptad=MCP-40H:length=145.0:mismatch=7.0:qcovhsp=99.3:qend=145.0:qstart=2.0:ref_name=RS_GCF_018524365.1_protein.faa_NZ_JAEKFT010000034.1_22@PF00015_full_PFAM.323.526:scovhsp=71.4:send=185.0:sstart=41.0])0:5e-09[&&NHX:Sample_counter=rhiztom3--4:Type_counter=capture--4:besthit_avg=94.16666666666667:besthit_max=94.5:besthit_min=93.8:besthit_std=0.3511884584284262:besthit_sum=282.5:bitscore_avg=204.33333333333334:bitscore_max=233.0:bitscore_min=183.0:bitscore_std=25.794056162870806:bitscore_sum=613.0:capture_class_counter=c__Clostridia--1||c__Gammaproteobacteria--3:capture_domain_counter=d__Bacteria--4:capture_family_counter=f__Aeromonadaceae--3||f__Ruminococcaceae--1:capture_genus_counter=g__Aeromonas--3||g__UBA7177--1:capture_order_counter=o__Enterobacterales--3||o__Oscillospirales--1:capture_phylum_counter=p__Firmicutes_A--1||p__Proteobacteria--3:capture_species_counter=s__Aeromonas hydrophila--1||s__Aeromonas tecta--2||s__UBA7177 sp910578965--1:evalue_avg=3.9000098333333334e-60:evalue_max=1.17e-59:evalue_min=1.07e-78:evalue_std=6.754989633618255e-60:evalue_sum=1.17000295e-59:gapopen_avg=0.3333333333333333:gapopen_max=1.0:gapopen_min=0.0:gapopen_std=0.5773502691896258:gapopen_sum=1.0:gtdb_class_counter=:gtdb_domain_counter=:gtdb_family_counter=:gtdb_genus_counter=:gtdb_order_counter=:gtdb_phylum_counter=:gtdb_species_counter=:heptad_counter=MCP-40H--4:lbd_counter=:length_avg=126.0:length_max=145.0:length_min=112.0:length_std=17.05872210923198:length_sum=378.0:mismatch_avg=7.0:mismatch_max=7.0:mismatch_min=7.0:mismatch_std=0.0:mismatch_sum=21.0:name=N499732:qcovhsp_avg=99.5:qcovhsp_max=100.0:qcovhsp_min=99.2:qcovhsp_std=0.43588989435406705:qcovhsp_sum=298.5:qend_avg=126.33333333333333:qend_max=145.0:qend_min=112.0:qend_std=16.921386861996076:qend_sum=379.0:qstart_avg=1.6666666666666667:qstart_max=2.0:qstart_min=1.0:qstart_std=0.5773502691896257:qstart_sum=5.0:ref_name_counter=RS_GCF_018524365.1_protein.faa_NZ_JAEKFT010000034.1_22@PF00015_full_PFAM.323.526--3:scovhsp_avg=62.06666666666667:scovhsp_max=71.4:scovhsp_min=55.2:scovhsp_std=8.37695250871899:scovhsp_sum=186.20000000000002:send_avg=185.0:send_max=185.0:send_min=185.0:send_std=0.0:send_sum=555.0:sstart_avg=60.0:sstart_max=74.0:sstart_min=41.0:sstart_std=17.05872210923198:sstart_sum=180.0])0.895:0.00576255[&&NHX:Sample_counter=rhiztom3--6:Type_counter=capture--6:besthit_avg=94.7:besthit_max=95.5:besthit_min=93.8:besthit_std=0.771362431027076:besthit_sum=473.5:bitscore_avg=199.0:bitscore_max=233.0:bitscore_min=183.0:bitscore_std=19.6468827043885:bitscore_sum=995.0:capture_class_counter=c__Clostridia--1||c__Gammaproteobacteria--5:capture_domain_counter=d__Bacteria--6:capture_family_counter=f__Aeromonadaceae--5||f__Ruminococcaceae--1:capture_genus_counter=g__Aeromonas--5||g__UBA7177--1:capture_order_counter=o__Enterobacterales--5||o__Oscillospirales--1:capture_phylum_counter=p__Firmicutes_A--1||p__Proteobacteria--5:capture_species_counter=s__Aeromonas hydrophila--3||s__Aeromonas tecta--2||s__UBA7177 sp910578965--1:evalue_avg=2.3420419000000002e-60:evalue_max=1.17e-59:evalue_min=1.07e-78:evalue_std=5.231258226045916e-60:evalue_sum=1.17102095e-59:gapopen_avg=0.2:gapopen_max=1.0:gapopen_min=0.0:gapopen_std=0.44721359549995804:gapopen_sum=1.0:gtdb_class_counter=:gtdb_domain_counter=:gtdb_family_counter=:gtdb_genus_counter=:gtdb_order_counter=:gtdb_phylum_counter=:gtdb_species_counter=:heptad_counter=MCP-40H--6:lbd_counter=:length_avg=119.6:length_max=145.0:length_min=110.0:length_std=14.909728367747013:length_sum=598.0:mismatch_avg=6.2:mismatch_max=7.0:mismatch_min=5.0:mismatch_std=1.0954451150103321:mismatch_sum=31.0:name=N499733:qcovhsp_avg=99.33999999999999:qcovhsp_max=100.0:qcovhsp_min=99.1:qcovhsp_std=0.3781534080237824:qcovhsp_sum=496.69999999999993:qend_avg=120.2:qend_max=145.0:qend_min=111.0:qend_std=14.618481453283717:qend_sum=601.0:qstart_avg=1.8:qstart_max=2.0:qstart_min=1.0:qstart_std=0.4472135954999579:qstart_sum=9.0:ref_name_counter=RS_GCF_018524365.1_protein.faa_NZ_JAEKFT010000034.1_22@PF00015_full_PFAM.323.526--5:scovhsp_avg=58.92:scovhsp_max=71.4:scovhsp_min=54.2:scovhsp_std=7.324752555547526:scovhsp_sum=294.6:send_avg=171.0:send_max=185.0:send_min=150.0:send_std=19.170289512680814:send_sum=855.0:sstart_avg=52.4:sstart_max=74.0:sstart_min=41.0:sstart_std=15.931101656822104:sstart_sum=262.0],(4159939d-8a6f-4ac2-855b-9b96bb1a29c1_6@MCPsignal.174.232:0.0400137[&&NHX:Sample=rhiztom3:Type=capture:capture_class=c__Gammaproteobacteria:capture_domain=d__Bacteria:capture_family=f__Pseudomonadaceae:capture_genus=g__Pseudomonas_E:capture_order=o__Pseudomonadales:capture_phylum=p__Proteobacteria:capture_species=s__Pseudomonas_E viridiflava_C:heptad=MCP-40H],8c1388e4-8b28-4762-be95-17b629d492ef_6@MCPsignal.172.327:0.110367[&&NHX:Sample=rhiztom2:Type=capture:besthit=80.0:bitscore=205.0:capture_class=c__Gammaproteobacteria:capture_domain=d__Bacteria:capture_family=f__Pseudomonadaceae:capture_genus=g__Pseudomonas_E:capture_order=o__Pseudomonadales:capture_phylum=p__Proteobacteria:capture_species=s__Pseudomonas_E brassicae:evalue=1e-67:gapopen=0.0:heptad=MCP-40H:length=155.0:mismatch=31.0:qcovhsp=100.0:qend=155.0:qstart=1.0:ref_name=RS_GCF_018524365.1_protein.faa_NZ_JAEKFT010000034.1_22@PF00015_full_PFAM.323.526:scovhsp=76.4:send=185.0:sstart=31.0])0.748:0.0106953[&&NHX:Sample_counter=rhiztom2--1||rhiztom3--1:Type_counter=capture--2:besthit_avg=80.0:besthit_max=80.0:besthit_min=80.0:besthit_std=0:besthit_sum=80.0:bitscore_avg=205.0:bitscore_max=205.0:bitscore_min=205.0:bitscore_std=0:bitscore_sum=205.0:capture_class_counter=c__Gammaproteobacteria--2:capture_domain_counter=d__Bacteria--2:capture_family_counter=f__Pseudomonadaceae--2:capture_genus_counter=g__Pseudomonas_E--2:capture_order_counter=o__Pseudomonadales--2:capture_phylum_counter=p__Proteobacteria--2:capture_species_counter=s__Pseudomonas_E brassicae--1||s__Pseudomonas_E viridiflava_C--1:evalue_avg=1e-67:evalue_max=1e-67:evalue_min=1e-67:evalue_std=0:evalue_sum=1e-67:gapopen_avg=0.0:gapopen_max=0.0:gapopen_min=0.0:gapopen_std=0:gapopen_sum=0.0:gtdb_class_counter=:gtdb_domain_counter=:gtdb_family_counter=:gtdb_genus_counter=:gtdb_order_counter=:gtdb_phylum_counter=:gtdb_species_counter=:heptad_counter=MCP-40H--2:lbd_counter=:length_avg=155.0:length_max=155.0:length_min=155.0:length_std=0:length_sum=155.0:mismatch_avg=31.0:mismatch_max=31.0:mismatch_min=31.0:mismatch_std=0:mismatch_sum=31.0:name=N499736:qcovhsp_avg=100.0:qcovhsp_max=100.0:qcovhsp_min=100.0:qcovhsp_std=0:qcovhsp_sum=100.0:qend_avg=155.0:qend_max=155.0:qend_min=155.0:qend_std=0:qend_sum=155.0:qstart_avg=1.0:qstart_max=1.0:qstart_min=1.0:qstart_std=0:qstart_sum=1.0:ref_name_counter=RS_GCF_018524365.1_protein.faa_NZ_JAEKFT010000034.1_22@PF00015_full_PFAM.323.526--1:scovhsp_avg=76.4:scovhsp_max=76.4:scovhsp_min=76.4:scovhsp_std=0:scovhsp_sum=76.4:send_avg=185.0:send_max=185.0:send_min=185.0:send_std=0:send_sum=185.0:sstart_avg=31.0:sstart_max=31.0:sstart_min=31.0:sstart_std=0:sstart_sum=31.0])0:5e-09[&&NHX:Sample_counter=rhiztom2--1||rhiztom3--7:Type_counter=capture--8:besthit_avg=92.25:besthit_max=95.5:besthit_min=80.0:besthit_std=6.040778095576761:besthit_sum=553.5:bitscore_avg=200.0:bitscore_max=233.0:bitscore_min=183.0:bitscore_std=17.7426040929735:bitscore_sum=1200.0:capture_class_counter=c__Clostridia--1||c__Gammaproteobacteria--7:capture_domain_counter=d__Bacteria--8:capture_family_counter=f__Aeromonadaceae--5||f__Pseudomonadaceae--2||f__Ruminococcaceae--1:capture_genus_counter=g__Aeromonas--5||g__Pseudomonas_E--2||g__UBA7177--1:capture_order_counter=o__Enterobacterales--5||o__Oscillospirales--1||o__Pseudomonadales--2:capture_phylum_counter=p__Firmicutes_A--1||p__Proteobacteria--7:capture_species_counter=s__Aeromonas hydrophila--3||s__Aeromonas tecta--2||s__Pseudomonas_E brassicae--1||s__Pseudomonas_E viridiflava_C--1||s__UBA7177 sp910578965--1:evalue_avg=1.9517016000000003e-60:evalue_max=1.17e-59:evalue_min=1.07e-78:evalue_std=4.7756720365706625e-60:evalue_sum=1.1710209600000001e-59:gapopen_avg=0.16666666666666666:gapopen_max=1.0:gapopen_min=0.0:gapopen_std=0.408248290463863:gapopen_sum=1.0:gtdb_class_counter=:gtdb_domain_counter=:gtdb_family_counter=:gtdb_genus_counter=:gtdb_order_counter=:gtdb_phylum_counter=:gtdb_species_counter=:heptad_counter=MCP-40H--8:lbd_counter=:length_avg=125.5:length_max=155.0:length_min=110.0:length_std=19.664689166117018:length_sum=753.0:mismatch_avg=10.333333333333334:mismatch_max=31.0:mismatch_min=5.0:mismatch_std=10.17185659880568:mismatch_sum=62.0:name=N499737:qcovhsp_avg=99.44999999999999:qcovhsp_max=100.0:qcovhsp_min=99.1:qcovhsp_std=0.4324349662087948:qcovhsp_sum=596.6999999999999:qend_avg=126.0:qend_max=155.0:qend_min=111.0:qend_std=19.308029417835474:qend_sum=756.0:qstart_avg=1.6666666666666667:qstart_max=2.0:qstart_min=1.0:qstart_std=0.5163977794943222:qstart_sum=10.0:ref_name_counter=RS_GCF_018524365.1_protein.faa_NZ_JAEKFT010000034.1_22@PF00015_full_PFAM.323.526--6:scovhsp_avg=61.833333333333336:scovhsp_max=76.4:scovhsp_min=54.2:scovhsp_std=9.687448924596543:scovhsp_sum=371.0:send_avg=173.33333333333334:send_max=185.0:send_min=150.0:send_std=18.07392228230128:send_sum=1040.0:sstart_avg=48.833333333333336:sstart_max=74.0:sstart_min=31.0:sstart_std=16.714265364252977:sstart_sum=293.0],(((3cad7c64-d299-4c06-9f08-7ed6e21278e0_6@MCPsignal.383.500:5e-09[&&NHX:Sample=rhiztom3:Type=capture:besthit=94.0:bitscore=200.0:capture_class=c__Gammaproteobacteria:capture_domain=d__Bacteria:capture_family=f__Aeromonadaceae:capture_genus=g__Aeromonas:capture_order=o__Enterobacterales:capture_phylum=p__Proteobacteria:capture_species=s__Aeromonas hydrophila:evalue=2.07e-66:gapopen=0.0:heptad=MCP-40H:length=117.0:mismatch=7.0:qcovhsp=100.0:qend=117.0:qstart=1.0:ref_name=RS_GCF_018524365.1_protein.faa_NZ_JAEKFT010000034.1_22@PF00015_full_PFAM.323.526:scovhsp=57.6:send=147.0:sstart=31.0],((4ea5cecf-5e7f-4808-a84c-a39bd1c5fba5_6@MCPsignal.359.435:0.0289563[&&NHX:Sample=rhiztom3:Type=capture:capture_class=c__Desulfuromonadia:capture_domain=d__Bacteria:capture_family=f__JACZKF01:capture_genus=g__JACZKF01:capture_order=o__Desulfuromonadales:capture_phylum=p__Desulfobacterota:capture_species=s__JACZKF01 sp014860175:heptad=MCP-40H],c170c99b-26af-40e5-bcc1-0f947a018f9c_4@MCPsignal.22.141:0.0136358[&&NHX:Sample=rhiztom3:Type=capture:besthit=90.8:bitscore=182.0:capture_class=c__XYA12-FULL-58-9:capture_domain=d__Bacteria:capture_family=f__JAEEML01:capture_genus=g__JAEEML01:capture_order=o__JAEEML01:capture_phylum=p__Myxococcota:capture_species=s__JAEEML01 sp016283195:evalue=3.13e-59:gapopen=1.0:heptad=MCP-44H:length=119.0:mismatch=10.0:qcovhsp=100.0:qend=119.0:qstart=1.0:ref_name=RS_GCF_018524365.1_protein.faa_NZ_JAEKFT010000034.1_22@PF00015_full_PFAM.323.526:scovhsp=58.1:send=185.0:sstart=68.0])0:5e-09[&&NHX:Sample_counter=rhiztom3--2:Type_counter=capture--2:besthit_avg=90.8:besthit_max=90.8:besthit_min=90.8:besthit_std=0:besthit_sum=90.8:bitscore_avg=182.0:bitscore_max=182.0:bitscore_min=182.0:bitscore_std=0:bitscore_sum=182.0:capture_class_counter=c__Desulfuromonadia--1||c__XYA12-FULL-58-9--1:capture_domain_counter=d__Bacteria--2:capture_family_counter=f__JACZKF01--1||f__JAEEML01--1:capture_genus_counter=g__JACZKF01--1||g__JAEEML01--1:capture_order_counter=o__Desulfuromonadales--1||o__JAEEML01--1:capture_phylum_counter=p__Desulfobacterota--1||p__Myxococcota--1:capture_species_counter=s__JACZKF01 sp014860175--1||s__JAEEML01 sp016283195--1:evalue_avg=3.13e-59:evalue_max=3.13e-59:evalue_min=3.13e-59:evalue_std=0:evalue_sum=3.13e-59:gapopen_avg=1.0:gapopen_max=1.0:gapopen_min=1.0:gapopen_std=0:gapopen_sum=1.0:gtdb_class_counter=:gtdb_domain_counter=:gtdb_family_counter=:gtdb_genus_counter=:gtdb_order_counter=:gtdb_phylum_counter=:gtdb_species_counter=:heptad_counter=MCP-40H--1||MCP-44H--1:lbd_counter=:length_avg=119.0:length_max=119.0:length_min=119.0:length_std=0:length_sum=119.0:mismatch_avg=10.0:mismatch_max=10.0:mismatch_min=10.0:mismatch_std=0:mismatch_sum=10.0:name=N499741:qcovhsp_avg=100.0:qcovhsp_max=100.0:qcovhsp_min=100.0:qcovhsp_std=0:qcovhsp_sum=100.0:qend_avg=119.0:qend_max=119.0:qend_min=119.0:qend_std=0:qend_sum=119.0:qstart_avg=1.0:qstart_max=1.0:qstart_min=1.0:qstart_std=0:qstart_sum=1.0:ref_name_counter=RS_GCF_018524365.1_protein.faa_NZ_JAEKFT010000034.1_22@PF00015_full_PFAM.323.526--1:scovhsp_avg=58.1:scovhsp_max=58.1:scovhsp_min=58.1:scovhsp_std=0:scovhsp_sum=58.1:send_avg=185.0:send_max=185.0:send_min=185.0:send_std=0:send_sum=185.0:sstart_avg=68.0:sstart_max=68.0:sstart_min=68.0:sstart_std=0:sstart_sum=68.0],af11b5e5-1ec1-4d75-a5e5-0fcf6c463970_5@MCPsignal.24.150:5e-09[&&NHX:Sample=rhiztom3:Type=capture:besthit=93.7:bitscore=205.0:capture_class=c__Gammaproteobacteria:capture_domain=d__Bacteria:capture_family=f__Aeromonadaceae:capture_genus=g__Aeromonas:capture_order=o__Enterobacterales:capture_phylum=p__Proteobacteria:capture_species=s__Aeromonas hydrophila:evalue=3.15e-68:gapopen=0.0:heptad=MCP-40H:length=126.0:mismatch=8.0:qcovhsp=100.0:qend=126.0:qstart=1.0:ref_name=RS_GCF_018524365.1_protein.faa_NZ_JAEKFT010000034.1_22@PF00015_full_PFAM.323.526:scovhsp=62.1:send=185.0:sstart=60.0])0.905:0.00628193[&&NHX:Sample_counter=rhiztom3--3:Type_counter=capture--3:besthit_avg=92.25:besthit_max=93.7:besthit_min=90.8:besthit_std=2.0506096654409918:besthit_sum=184.5:bitscore_avg=193.5:bitscore_max=205.0:bitscore_min=182.0:bitscore_std=16.263455967290593:bitscore_sum=387.0:capture_class_counter=c__Desulfuromonadia--1||c__Gammaproteobacteria--1||c__XYA12-FULL-58-9--1:capture_domain_counter=d__Bacteria--3:capture_family_counter=f__Aeromonadaceae--1||f__JACZKF01--1||f__JAEEML01--1:capture_genus_counter=g__Aeromonas--1||g__JACZKF01--1||g__JAEEML01--1:capture_order_counter=o__Desulfuromonadales--1||o__Enterobacterales--1||o__JAEEML01--1:capture_phylum_counter=p__Desulfobacterota--1||p__Myxococcota--1||p__Proteobacteria--1:capture_species_counter=s__Aeromonas hydrophila--1||s__JACZKF01 sp014860175--1||s__JAEEML01 sp016283195--1:evalue_avg=1.565000001575e-59:evalue_max=3.13e-59:evalue_min=3.15e-68:evalue_std=2.2132442228865076e-59:evalue_sum=3.13000000315e-59:gapopen_avg=0.5:gapopen_max=1.0:gapopen_min=0.0:gapopen_std=0.7071067811865476:gapopen_sum=1.0:gtdb_class_counter=:gtdb_domain_counter=:gtdb_family_counter=:gtdb_genus_counter=:gtdb_order_counter=:gtdb_phylum_counter=:gtdb_species_counter=:heptad_counter=MCP-40H--2||MCP-44H--1:lbd_counter=:length_avg=122.5:length_max=126.0:length_min=119.0:length_std=4.949747468305833:length_sum=245.0:mismatch_avg=9.0:mismatch_max=10.0:mismatch_min=8.0:mismatch_std=1.4142135623730951:mismatch_sum=18.0:name=N499743:qcovhsp_avg=100.0:qcovhsp_max=100.0:qcovhsp_min=100.0:qcovhsp_std=0.0:qcovhsp_sum=200.0:qend_avg=122.5:qend_max=126.0:qend_min=119.0:qend_std=4.949747468305833:qend_sum=245.0:qstart_avg=1.0:qstart_max=1.0:qstart_min=1.0:qstart_std=0.0:qstart_sum=2.0:ref_name_counter=RS_GCF_018524365.1_protein.faa_NZ_JAEKFT010000034.1_22@PF00015_full_PFAM.323.526--2:scovhsp_avg=60.1:scovhsp_max=62.1:scovhsp_min=58.1:scovhsp_std=2.8284271247461903:scovhsp_sum=120.2:send_avg=185.0:send_max=185.0:send_min=185.0:send_std=0.0:send_sum=370.0:sstart_avg=64.0:sstart_max=68.0:sstart_min=60.0:sstart_std=5.656854249492381:sstart_sum=128.0])0:5e-09[&&NHX:Sample_counter=rhiztom3--4:Type_counter=capture--4:besthit_avg=92.83333333333333:besthit_max=94.0:besthit_min=90.8:besthit_std=1.7672954855748775:besthit_sum=278.5:bitscore_avg=195.66666666666666:bitscore_max=205.0:bitscore_min=182.0:bitscore_std=12.096831541082702:bitscore_sum=587.0:capture_class_counter=c__Desulfuromonadia--1||c__Gammaproteobacteria--2||c__XYA12-FULL-58-9--1:capture_domain_counter=d__Bacteria--4:capture_family_counter=f__Aeromonadaceae--2||f__JACZKF01--1||f__JAEEML01--1:capture_genus_counter=g__Aeromonas--2||g__JACZKF01--1||g__JAEEML01--1:capture_order_counter=o__Desulfuromonadales--1||o__Enterobacterales--2||o__JAEEML01--1:capture_phylum_counter=p__Desulfobacterota--1||p__Myxococcota--1||p__Proteobacteria--2:capture_species_counter=s__Aeromonas hydrophila--2||s__JACZKF01 sp014860175--1||s__JAEEML01 sp016283195--1:evalue_avg=1.0433334033833332e-59:evalue_max=3.13e-59:evalue_min=3.15e-68:evalue_std=1.807106281898452e-59:evalue_sum=3.1300002101499997e-59:gapopen_avg=0.3333333333333333:gapopen_max=1.0:gapopen_min=0.0:gapopen_std=0.5773502691896258:gapopen_sum=1.0:gtdb_class_counter=:gtdb_domain_counter=:gtdb_family_counter=:gtdb_genus_counter=:gtdb_order_counter=:gtdb_phylum_counter=:gtdb_species_counter=:heptad_counter=MCP-40H--3||MCP-44H--1:lbd_counter=:length_avg=120.66666666666667:length_max=126.0:length_min=117.0:length_std=4.725815626252608:length_sum=362.0:mismatch_avg=8.333333333333334:mismatch_max=10.0:mismatch_min=7.0:mismatch_std=1.5275252316519468:mismatch_sum=25.0:name=N499744:qcovhsp_avg=100.0:qcovhsp_max=100.0:qcovhsp_min=100.0:qcovhsp_std=0.0:qcovhsp_sum=300.0:qend_avg=120.66666666666667:qend_max=126.0:qend_min=117.0:qend_std=4.725815626252608:qend_sum=362.0:qstart_avg=1.0:qstart_max=1.0:qstart_min=1.0:qstart_std=0.0:qstart_sum=3.0:ref_name_counter=RS_GCF_018524365.1_protein.faa_NZ_JAEKFT010000034.1_22@PF00015_full_PFAM.323.526--3:scovhsp_avg=59.26666666666667:scovhsp_max=62.1:scovhsp_min=57.6:scovhsp_std=2.4664414311581235:scovhsp_sum=177.8:send_avg=172.33333333333334:send_max=185.0:send_min=147.0:send_std=21.93931022920578:send_sum=517.0:sstart_avg=53.0:sstart_max=68.0:sstart_min=31.0:sstart_std=19.467922333931785:sstart_sum=159.0],(((((((16dac735-7d0a-40c0-aec6-14a03a35274a_1@MCPsignal.282.405:5e-09[&&NHX:Sample=rhiztom3:Type=capture:besthit=94.3:bitscore=199.0:capture_class=c__Gammaproteobacteria:capture_domain=d__Bacteria:capture_family=f__Aeromonadaceae:capture_genus=g__Aeromonas:capture_order=o__Enterobacterales:capture_phylum=p__Proteobacteria:capture_species=s__Aeromonas tecta:evalue=5.33e-66:gapopen=0.0:heptad=MCP-40H:length=122.0:mismatch=7.0:qcovhsp=99.2:qend=123.0:qstart=2.0:ref_name=RS_GCF_018524365.1_protein.faa_NZ_JAEKFT010000034.1_22@PF00015_full_PFAM.323.526:scovhsp=60.1:send=185.0:sstart=64.0],(8afdddcb-d691-4e66-b2b9-2ea9ff7ea4a1_1@MCPsignal.174.262:0.86479[&&NHX:Sample=rhiztom2:Type=capture:capture_class=c__Gammaproteobacteria:capture_domain=d__Bacteria:capture_family=f__Pseudomonadaceae:capture_genus=g__Pseudomonas_F:capture_order=o__Pseudomonadales:capture_phylum=p__Proteobacteria:capture_species=s__Pseudomonas_F sp003234055:heptad=MCP-40H],f83098c8-cecb-4405-a377-bdd540eb83c0_5@MCPsignal.23.107:5e-09[&&NHX:Sample=rhiztom3:Type=capture:capture_class=c__Gammaproteobacteria:capture_domain=d__Bacteria:capture_family=f__Aeromonadaceae:capture_genus=g__Aeromonas:capture_order=o__Enterobacterales:capture_phylum=p__Proteobacteria:capture_species=s__Aeromonas eucrenophila:heptad=MCP-40H])0.479:0.0113646[&&NHX:Sample_counter=rhiztom2--1||rhiztom3--1:Type_counter=capture--2:capture_class_counter=c__Gammaproteobacteria--2:capture_domain_counter=d__Bacteria--2:capture_family_counter=f__Aeromonadaceae--1||f__Pseudomonadaceae--1:capture_genus_counter=g__Aeromonas--1||g__Pseudomonas_F--1:capture_order_counter=o__Enterobacterales--1||o__Pseudomonadales--1:capture_phylum_counter=p__Proteobacteria--2:capture_species_counter=s__Aeromonas eucrenophila--1||s__Pseudomonas_F sp003234055--1:gtdb_class_counter=:gtdb_domain_counter=:gtdb_family_counter=:gtdb_genus_counter=:gtdb_order_counter=:gtdb_phylum_counter=:gtdb_species_counter=:heptad_counter=MCP-40H--2:lbd_counter=:name=N499748:ref_name_counter=])0.837:0.00711626[&&NHX:Sample_counter=rhiztom2--1||rhiztom3--2:Type_counter=capture--3:besthit_avg=94.3:besthit_max=94.3:besthit_min=94.3:besthit_std=0:besthit_sum=94.3:bitscore_avg=199.0:bitscore_max=199.0:bitscore_min=199.0:bitscore_std=0:bitscore_sum=199.0:capture_class_counter=c__Gammaproteobacteria--3:capture_domain_counter=d__Bacteria--3:capture_family_counter=f__Aeromonadaceae--2||f__Pseudomonadaceae--1:capture_genus_counter=g__Aeromonas--2||g__Pseudomonas_F--1:capture_order_counter=o__Enterobacterales--2||o__Pseudomonadales--1:capture_phylum_counter=p__Proteobacteria--3:capture_species_counter=s__Aeromonas eucrenophila--1||s__Aeromonas tecta--1||s__Pseudomonas_F sp003234055--1:evalue_avg=5.33e-66:evalue_max=5.33e-66:evalue_min=5.33e-66:evalue_std=0:evalue_sum=5.33e-66:gapopen_avg=0.0:gapopen_max=0.0:gapopen_min=0.0:gapopen_std=0:gapopen_sum=0.0:gtdb_class_counter=:gtdb_domain_counter=:gtdb_family_counter=:gtdb_genus_counter=:gtdb_order_counter=:gtdb_phylum_counter=:gtdb_species_counter=:heptad_counter=MCP-40H--3:lbd_counter=:length_avg=122.0:length_max=122.0:length_min=122.0:length_std=0:length_sum=122.0:mismatch_avg=7.0:mismatch_max=7.0:mismatch_min=7.0:mismatch_std=0:mismatch_sum=7.0:name=N499749:qcovhsp_avg=99.2:qcovhsp_max=99.2:qcovhsp_min=99.2:qcovhsp_std=0:qcovhsp_sum=99.2:qend_avg=123.0:qend_max=123.0:qend_min=123.0:qend_std=0:qend_sum=123.0:qstart_avg=2.0:qstart_max=2.0:qstart_min=2.0:qstart_std=0:qstart_sum=2.0:ref_name_counter=RS_GCF_018524365.1_protein.faa_NZ_JAEKFT010000034.1_22@PF00015_full_PFAM.323.526--1:scovhsp_avg=60.1:scovhsp_max=60.1:scovhsp_min=60.1:scovhsp_std=0:scovhsp_sum=60.1:send_avg=185.0:send_max=185.0:send_min=185.0:send_std=0:send_sum=185.0:sstart_avg=64.0:sstart_max=64.0:sstart_min=64.0:sstart_std=0:sstart_sum=64.0],1097c834-fb2e-4af1-a23d-55ef8d918e8d_2@MCPsignal.207.334:0.0133923[&&NHX:Sample=rhiztom3:Type=capture:besthit=93.7:bitscore=204.0:capture_class=c__Gammaproteobacteria:capture_domain=d__Bacteria:capture_family=f__Aeromonadaceae:capture_genus=g__Aeromonas:capture_order=o__Enterobacterales:capture_phylum=p__Proteobacteria:capture_species=s__Aeromonas tecta:evalue=9.39e-68:gapopen=0.0:heptad=MCP-40H:length=126.0:mismatch=8.0:qcovhsp=99.2:qend=127.0:qstart=2.0:ref_name=RS_GCF_018524365.1_protein.faa_NZ_JAEKFT010000034.1_22@PF00015_full_PFAM.323.526:scovhsp=62.1:send=185.0:sstart=60.0])0:6e-09[&&NHX:Sample_counter=rhiztom2--1||rhiztom3--3:Type_counter=capture--4:besthit_avg=94.0:besthit_max=94.3:besthit_min=93.7:besthit_std=0.42426406871192446:besthit_sum=188.0:bitscore_avg=201.5:bitscore_max=204.0:bitscore_min=199.0:bitscore_std=3.5355339059327378:bitscore_sum=403.0:capture_class_counter=c__Gammaproteobacteria--4:capture_domain_counter=d__Bacteria--4:capture_family_counter=f__Aeromonadaceae--3||f__Pseudomonadaceae--1:capture_genus_counter=g__Aeromonas--3||g__Pseudomonas_F--1:capture_order_counter=o__Enterobacterales--3||o__Pseudomonadales--1:capture_phylum_counter=p__Proteobacteria--4:capture_species_counter=s__Aeromonas eucrenophila--1||s__Aeromonas tecta--2||s__Pseudomonas_F sp003234055--1:evalue_avg=2.71195e-66:evalue_max=5.33e-66:evalue_min=9.39e-68:evalue_std=3.7024818169708814e-66:evalue_sum=5.4239e-66:gapopen_avg=0.0:gapopen_max=0.0:gapopen_min=0.0:gapopen_std=0.0:gapopen_sum=0.0:gtdb_class_counter=:gtdb_domain_counter=:gtdb_family_counter=:gtdb_genus_counter=:gtdb_order_counter=:gtdb_phylum_counter=:gtdb_species_counter=:heptad_counter=MCP-40H--4:lbd_counter=:length_avg=124.0:length_max=126.0:length_min=122.0:length_std=2.8284271247461903:length_sum=248.0:mismatch_avg=7.5:mismatch_max=8.0:mismatch_min=7.0:mismatch_std=0.7071067811865476:mismatch_sum=15.0:name=N499751:qcovhsp_avg=99.2:qcovhsp_max=99.2:qcovhsp_min=99.2:qcovhsp_std=0.0:qcovhsp_sum=198.4:qend_avg=125.0:qend_max=127.0:qend_min=123.0:qend_std=2.8284271247461903:qend_sum=250.0:qstart_avg=2.0:qstart_max=2.0:qstart_min=2.0:qstart_std=0.0:qstart_sum=4.0:ref_name_counter=RS_GCF_018524365.1_protein.faa_NZ_JAEKFT010000034.1_22@PF00015_full_PFAM.323.526--2:scovhsp_avg=61.1:scovhsp_max=62.1:scovhsp_min=60.1:scovhsp_std=1.4142135623730951:scovhsp_sum=122.2:send_avg=185.0:send_max=185.0:send_min=185.0:send_std=0.0:send_sum=370.0:sstart_avg=62.0:sstart_max=64.0:sstart_min=60.0:sstart_std=2.8284271247461903:sstart_sum=124.0],635367db-0558-4440-aaab-5b6625f0f546_2@MCPsignal.20.151:5e-09[&&NHX:Sample=rhiztom3:Type=capture:besthit=94.6:bitscore=213.0:capture_class=c__Gammaproteobacteria:capture_domain=d__Bacteria:capture_family=f__Aeromonadaceae:capture_genus=g__Aeromonas:capture_order=o__Enterobacterales:capture_phylum=p__Proteobacteria:capture_species=s__Aeromonas hydrophila:evalue=4.98e-71:gapopen=0.0:heptad=MCP-40H:length=130.0:mismatch=7.0:qcovhsp=99.2:qend=131.0:qstart=2.0:ref_name=RS_GCF_018524365.1_protein.faa_NZ_JAEKFT010000034.1_22@PF00015_full_PFAM.323.526:scovhsp=64.0:send=185.0:sstart=56.0])0.898:0.00685365[&&NHX:Sample_counter=rhiztom2--1||rhiztom3--4:Type_counter=capture--5:besthit_avg=94.19999999999999:besthit_max=94.6:besthit_min=93.7:besthit_std=0.45825756949557966:besthit_sum=282.59999999999997:bitscore_avg=205.33333333333334:bitscore_max=213.0:bitscore_min=199.0:bitscore_std=7.094598884597588:bitscore_sum=616.0:capture_class_counter=c__Gammaproteobacteria--5:capture_domain_counter=d__Bacteria--5:capture_family_counter=f__Aeromonadaceae--4||f__Pseudomonadaceae--1:capture_genus_counter=g__Aeromonas--4||g__Pseudomonas_F--1:capture_order_counter=o__Enterobacterales--4||o__Pseudomonadales--1:capture_phylum_counter=p__Proteobacteria--5:capture_species_counter=s__Aeromonas eucrenophila--1||s__Aeromonas hydrophila--1||s__Aeromonas tecta--2||s__Pseudomonas_F sp003234055--1:evalue_avg=1.8079832666666669e-66:evalue_max=5.33e-66:evalue_min=4.98e-71:evalue_std=3.0505169016774865e-66:evalue_sum=5.4239498e-66:gapopen_avg=0.0:gapopen_max=0.0:gapopen_min=0.0:gapopen_std=0.0:gapopen_sum=0.0:gtdb_class_counter=:gtdb_domain_counter=:gtdb_family_counter=:gtdb_genus_counter=:gtdb_order_counter=:gtdb_phylum_counter=:gtdb_species_counter=:heptad_counter=MCP-40H--5:lbd_counter=:length_avg=126.0:length_max=130.0:length_min=122.0:length_std=4.0:length_sum=378.0:mismatch_avg=7.333333333333333:mismatch_max=8.0:mismatch_min=7.0:mismatch_std=0.5773502691896258:mismatch_sum=22.0:name=N499753:qcovhsp_avg=99.2:qcovhsp_max=99.2:qcovhsp_min=99.2:qcovhsp_std=0.0:qcovhsp_sum=297.6:qend_avg=127.0:qend_max=131.0:qend_min=123.0:qend_std=4.0:qend_sum=381.0:qstart_avg=2.0:qstart_max=2.0:qstart_min=2.0:qstart_std=0.0:qstart_sum=6.0:ref_name_counter=RS_GCF_018524365.1_protein.faa_NZ_JAEKFT010000034.1_22@PF00015_full_PFAM.323.526--3:scovhsp_avg=62.06666666666666:scovhsp_max=64.0:scovhsp_min=60.1:scovhsp_std=1.9502136635080092:scovhsp_sum=186.2:send_avg=185.0:send_max=185.0:send_min=185.0:send_std=0.0:send_sum=555.0:sstart_avg=60.0:sstart_max=64.0:sstart_min=56.0:sstart_std=4.0:sstart_sum=180.0],(8705e426-64ef-4018-89e7-ec08ae436879_1@MCPsignal.152.282:5e-09[&&NHX:Sample=rhiztom3:Type=capture:besthit=94.6:bitscore=213.0:capture_class=c__Gammaproteobacteria:capture_domain=d__Bacteria:capture_family=f__Aeromonadaceae:capture_genus=g__Aeromonas:capture_order=o__Enterobacterales:capture_phylum=p__Proteobacteria:capture_species=s__Aeromonas hydrophila:evalue=4.78e-71:gapopen=0.0:heptad=MCP-40H:length=130.0:mismatch=7.0:qcovhsp=100.0:qend=130.0:qstart=1.0:ref_name=RS_GCF_018524365.1_protein.faa_NZ_JAEKFT010000034.1_22@PF00015_full_PFAM.323.526:scovhsp=64.0:send=185.0:sstart=56.0],784e079f-932e-52fd-bc46-c973afd32d64_1@MCPsignal.78.215:5e-09[&&NHX:Sample=rhiztom2:Type=capture:besthit=94.8:bitscore=220.0:capture_class=c__Gammaproteobacteria:capture_domain=d__Bacteria:capture_family=f__Aeromonadaceae:capture_genus=g__Aeromonas:capture_order=o__Enterobacterales:capture_phylum=p__Proteobacteria:capture_species=s__Aeromonas hydrophila:evalue=5.76e-74:gapopen=0.0:heptad=MCP-40H:length=135.0:mismatch=7.0:qcovhsp=98.5:qend=137.0:qstart=3.0:ref_name=RS_GCF_018524365.1_protein.faa_NZ_JAEKFT010000034.1_22@PF00015_full_PFAM.323.526:scovhsp=66.5:send=185.0:sstart=51.0])0:5e-09[&&NHX:Sample_counter=rhiztom2--1||rhiztom3--1:Type_counter=capture--2:besthit_avg=94.69999999999999:besthit_max=94.8:besthit_min=94.6:besthit_std=0.14142135623731153:besthit_sum=189.39999999999998:bitscore_avg=216.5:bitscore_max=220.0:bitscore_min=213.0:bitscore_std=4.949747468305833:bitscore_sum=433.0:capture_class_counter=c__Gammaproteobacteria--2:capture_domain_counter=d__Bacteria--2:capture_family_counter=f__Aeromonadaceae--2:capture_genus_counter=g__Aeromonas--2:capture_order_counter=o__Enterobacterales--2:capture_phylum_counter=p__Proteobacteria--2:capture_species_counter=s__Aeromonas hydrophila--2:evalue_avg=2.39288e-71:evalue_max=4.78e-71:evalue_min=5.76e-74:evalue_std=3.3758974790120623e-71:evalue_sum=4.78576e-71:gapopen_avg=0.0:gapopen_max=0.0:gapopen_min=0.0:gapopen_std=0.0:gapopen_sum=0.0:gtdb_class_counter=:gtdb_domain_counter=:gtdb_family_counter=:gtdb_genus_counter=:gtdb_order_counter=:gtdb_phylum_counter=:gtdb_species_counter=:heptad_counter=MCP-40H--2:lbd_counter=:length_avg=132.5:length_max=135.0:length_min=130.0:length_std=3.5355339059327378:length_sum=265.0:mismatch_avg=7.0:mismatch_max=7.0:mismatch_min=7.0:mismatch_std=0.0:mismatch_sum=14.0:name=N499756:qcovhsp_avg=99.25:qcovhsp_max=100.0:qcovhsp_min=98.5:qcovhsp_std=1.0606601717798212:qcovhsp_sum=198.5:qend_avg=133.5:qend_max=137.0:qend_min=130.0:qend_std=4.949747468305833:qend_sum=267.0:qstart_avg=2.0:qstart_max=3.0:qstart_min=1.0:qstart_std=1.4142135623730951:qstart_sum=4.0:ref_name_counter=RS_GCF_018524365.1_protein.faa_NZ_JAEKFT010000034.1_22@PF00015_full_PFAM.323.526--2:scovhsp_avg=65.25:scovhsp_max=66.5:scovhsp_min=64.0:scovhsp_std=1.7677669529663689:scovhsp_sum=130.5:send_avg=185.0:send_max=185.0:send_min=185.0:send_std=0.0:send_sum=370.0:sstart_avg=53.5:sstart_max=56.0:sstart_min=51.0:sstart_std=3.5355339059327378:sstart_sum=107.0])0.326:0.00378531[&&NHX:Sample_counter=rhiztom2--2||rhiztom3--5:Type_counter=capture--7:besthit_avg=94.39999999999999:besthit_max=94.8:besthit_min=93.7:besthit_std=0.4301162633521284:besthit_sum=471.99999999999994:bitscore_avg=209.8:bitscore_max=220.0:bitscore_min=199.0:bitscore_std=8.28854631404084:bitscore_sum=1049.0:capture_class_counter=c__Gammaproteobacteria--7:capture_domain_counter=d__Bacteria--7:capture_family_counter=f__Aeromonadaceae--6||f__Pseudomonadaceae--1:capture_genus_counter=g__Aeromonas--6||g__Pseudomonas_F--1:capture_order_counter=o__Enterobacterales--6||o__Pseudomonadales--1:capture_phylum_counter=p__Proteobacteria--7:capture_species_counter=s__Aeromonas eucrenophila--1||s__Aeromonas hydrophila--3||s__Aeromonas tecta--2||s__Pseudomonas_F sp003234055--1:evalue_avg=1.0847995315200002e-66:evalue_max=5.33e-66:evalue_min=5.76e-74:evalue_std=2.3734872601740893e-66:evalue_sum=5.423997657600001e-66:gapopen_avg=0.0:gapopen_max=0.0:gapopen_min=0.0:gapopen_std=0.0:gapopen_sum=0.0:gtdb_class_counter=:gtdb_domain_counter=:gtdb_family_counter=:gtdb_genus_counter=:gtdb_order_counter=:gtdb_phylum_counter=:gtdb_species_counter=:heptad_counter=MCP-40H--7:lbd_counter=:length_avg=128.6:length_max=135.0:length_min=122.0:length_std=4.878524367060187:length_sum=643.0:mismatch_avg=7.2:mismatch_max=8.0:mismatch_min=7.0:mismatch_std=0.4472135954999579:mismatch_sum=36.0:name=N499757:qcovhsp_avg=99.22:qcovhsp_max=100.0:qcovhsp_min=98.5:qcovhsp_std=0.53103672189407:qcovhsp_sum=496.1:qend_avg=129.6:qend_max=137.0:qend_min=123.0:qend_std=5.176871642217914:qend_sum=648.0:qstart_avg=2.0:qstart_max=3.0:qstart_min=1.0:qstart_std=0.7071067811865476:qstart_sum=10.0:ref_name_counter=RS_GCF_018524365.1_protein.faa_NZ_JAEKFT010000034.1_22@PF00015_full_PFAM.323.526--5:scovhsp_avg=63.339999999999996:scovhsp_max=66.5:scovhsp_min=60.1:scovhsp_std=2.3922792479140047:scovhsp_sum=316.7:send_avg=185.0:send_max=185.0:send_min=185.0:send_std=0.0:send_sum=925.0:sstart_avg=57.4:sstart_max=64.0:sstart_min=51.0:sstart_std=4.878524367060187:sstart_sum=287.0],adf77d68-91dc-5dc1-9834-3258ee687545_2@MCPsignal.836.966:0.00644128[&&NHX:Sample=rhizpot3:Type=capture:besthit=93.8:bitscore=211.0:capture_class=c__Gammaproteobacteria:capture_domain=d__Bacteria:capture_family=f__Aeromonadaceae:capture_genus=g__Aeromonas:capture_order=o__Enterobacterales:capture_phylum=p__Proteobacteria:capture_species=s__Aeromonas hydrophila:evalue=2.75e-70:gapopen=0.0:heptad=MCP-40H:length=130.0:mismatch=8.0:qcovhsp=100.0:qend=130.0:qstart=1.0:ref_name=RS_GCF_018524365.1_protein.faa_NZ_JAEKFT010000034.1_22@PF00015_full_PFAM.323.526:scovhsp=64.0:send=185.0:sstart=56.0])0.87:0.00951511[&&NHX:Sample_counter=rhizpot3--1||rhiztom2--2||rhiztom3--5:Type_counter=capture--8:besthit_avg=94.3:besthit_max=94.8:besthit_min=93.7:besthit_std=0.45607017003965294:besthit_sum=565.8:bitscore_avg=210.0:bitscore_max=220.0:bitscore_min=199.0:bitscore_std=7.429670248402684:bitscore_sum=1260.0:capture_class_counter=c__Gammaproteobacteria--8:capture_domain_counter=d__Bacteria--8:capture_family_counter=f__Aeromonadaceae--7||f__Pseudomonadaceae--1:capture_genus_counter=g__Aeromonas--7||g__Pseudomonas_F--1:capture_order_counter=o__Enterobacterales--7||o__Pseudomonadales--1:capture_phylum_counter=p__Proteobacteria--8:capture_species_counter=s__Aeromonas eucrenophila--1||s__Aeromonas hydrophila--4||s__Aeromonas tecta--2||s__Pseudomonas_F sp003234055--1:evalue_avg=9.040454429333335e-67:evalue_max=5.33e-66:evalue_min=5.76e-74:evalue_std=2.1685907088733326e-66:evalue_sum=5.424272657600001e-66:gapopen_avg=0.0:gapopen_max=0.0:gapopen_min=0.0:gapopen_std=0.0:gapopen_sum=0.0:gtdb_class_counter=:gtdb_domain_counter=:gtdb_family_counter=:gtdb_genus_counter=:gtdb_order_counter=:gtdb_phylum_counter=:gtdb_species_counter=:heptad_counter=MCP-40H--8:lbd_counter=:length_avg=128.83333333333334:length_max=135.0:length_min=122.0:length_std=4.400757510550504:length_sum=773.0:mismatch_avg=7.333333333333333:mismatch_max=8.0:mismatch_min=7.0:mismatch_std=0.5163977794943223:mismatch_sum=44.0:name=N499759:qcovhsp_avg=99.34999999999998:qcovhsp_max=100.0:qcovhsp_min=98.5:qcovhsp_std=0.5718391382198315:qcovhsp_sum=596.0999999999999:qend_avg=129.66666666666666:qend_max=137.0:qend_min=123.0:qend_std=4.633213427705081:qend_sum=778.0:qstart_avg=1.8333333333333333:qstart_max=3.0:qstart_min=1.0:qstart_std=0.752772652709081:qstart_sum=11.0:ref_name_counter=RS_GCF_018524365.1_protein.faa_NZ_JAEKFT010000034.1_22@PF00015_full_PFAM.323.526--6:scovhsp_avg=63.449999999999996:scovhsp_max=66.5:scovhsp_min=60.1:scovhsp_std=2.156617722267903:scovhsp_sum=380.7:send_avg=185.0:send_max=185.0:send_min=185.0:send_std=0.0:send_sum=1110.0:sstart_avg=57.166666666666664:sstart_max=64.0:sstart_min=51.0:sstart_std=4.400757510550504:sstart_sum=343.0],(9dd926c9-8720-495b-8417-6d631643ec4e_3@MCPsignal.409.548:5e-09[&&NHX:Sample=rhiztom3:Type=capture:besthit=94.2:bitscore=227.0:capture_class=c__Gammaproteobacteria:capture_domain=d__Bacteria:capture_family=f__Aeromonadaceae:capture_genus=g__Aeromonas:capture_order=o__Enterobacterales:capture_phylum=p__Proteobacteria:capture_species=s__Aeromonas hydrophila:evalue=1.14e-76:gapopen=0.0:heptad=MCP-40H:length=139.0:mismatch=8.0:qcovhsp=100.0:qend=139.0:qstart=1.0:ref_name=RS_GCF_018524365.1_protein.faa_NZ_JAEKFT010000034.1_22@PF00015_full_PFAM.323.526:scovhsp=68.5:send=185.0:sstart=47.0],14a42e43-b6ab-4b79-98c2-465a3a1cf2f1_1@MCPsignal.233.357:5e-09[&&NHX:Sample=rhiztom3:Type=capture:besthit=94.4:bitscore=202.0:capture_class=c__Gammaproteobacteria:capture_domain=d__Bacteria:capture_family=f__Aeromonadaceae:capture_genus=g__Aeromonas:capture_order=o__Enterobacterales:capture_phylum=p__Proteobacteria:capture_species=s__Aeromonas tecta:evalue=6.79e-67:gapopen=0.0:heptad=MCP-40H:length=124.0:mismatch=7.0:qcovhsp=100.0:qend=124.0:qstart=1.0:ref_name=RS_GCF_018524365.1_protein.faa_NZ_JAEKFT010000034.1_22@PF00015_full_PFAM.323.526:scovhsp=61.1:send=185.0:sstart=62.0])0:5e-09[&&NHX:Sample_counter=rhiztom3--2:Type_counter=capture--2:besthit_avg=94.30000000000001:besthit_max=94.4:besthit_min=94.2:besthit_std=0.14142135623731153:besthit_sum=188.60000000000002:bitscore_avg=214.5:bitscore_max=227.0:bitscore_min=202.0:bitscore_std=17.67766952966369:bitscore_sum=429.0:capture_class_counter=c__Gammaproteobacteria--2:capture_domain_counter=d__Bacteria--2:capture_family_counter=f__Aeromonadaceae--2:capture_genus_counter=g__Aeromonas--2:capture_order_counter=o__Enterobacterales--2:capture_phylum_counter=p__Proteobacteria--2:capture_species_counter=s__Aeromonas hydrophila--1||s__Aeromonas tecta--1:evalue_avg=3.39500000057e-67:evalue_max=6.79e-67:evalue_min=1.14e-76:evalue_std=4.801255043450556e-67:evalue_sum=6.79000000114e-67:gapopen_avg=0.0:gapopen_max=0.0:gapopen_min=0.0:gapopen_std=0.0:gapopen_sum=0.0:gtdb_class_counter=:gtdb_domain_counter=:gtdb_family_counter=:gtdb_genus_counter=:gtdb_order_counter=:gtdb_phylum_counter=:gtdb_species_counter=:heptad_counter=MCP-40H--2:lbd_counter=:length_avg=131.5:length_max=139.0:length_min=124.0:length_std=10.606601717798213:length_sum=263.0:mismatch_avg=7.5:mismatch_max=8.0:mismatch_min=7.0:mismatch_std=0.7071067811865476:mismatch_sum=15.0:name=N499762:qcovhsp_avg=100.0:qcovhsp_max=100.0:qcovhsp_min=100.0:qcovhsp_std=0.0:qcovhsp_sum=200.0:qend_avg=131.5:qend_max=139.0:qend_min=124.0:qend_std=10.606601717798213:qend_sum=263.0:qstart_avg=1.0:qstart_max=1.0:qstart_min=1.0:qstart_std=0.0:qstart_sum=2.0:ref_name_counter=RS_GCF_018524365.1_protein.faa_NZ_JAEKFT010000034.1_22@PF00015_full_PFAM.323.526--2:scovhsp_avg=64.8:scovhsp_max=68.5:scovhsp_min=61.1:scovhsp_std=5.23259018078045:scovhsp_sum=129.6:send_avg=185.0:send_max=185.0:send_min=185.0:send_std=0.0:send_sum=370.0:sstart_avg=54.5:sstart_max=62.0:sstart_min=47.0:sstart_std=10.606601717798213:sstart_sum=109.0])0.816:0.00635137[&&NHX:Sample_counter=rhizpot3--1||rhiztom2--2||rhiztom3--7:Type_counter=capture--10:besthit_avg=94.30000000000001:besthit_max=94.8:besthit_min=93.7:besthit_std=0.389138242053605:besthit_sum=754.4000000000001:bitscore_avg=211.125:bitscore_max=227.0:bitscore_min=199.0:bitscore_std=9.402697181432266:bitscore_sum=1689.0:capture_class_counter=c__Gammaproteobacteria--10:capture_domain_counter=d__Bacteria--10:capture_family_counter=f__Aeromonadaceae--9||f__Pseudomonadaceae--1:capture_genus_counter=g__Aeromonas--9||g__Pseudomonas_F--1:capture_order_counter=o__Enterobacterales--9||o__Pseudomonadales--1:capture_phylum_counter=p__Proteobacteria--10:capture_species_counter=s__Aeromonas eucrenophila--1||s__Aeromonas hydrophila--5||s__Aeromonas tecta--3||s__Pseudomonas_F sp003234055--1:evalue_avg=7.629090822142499e-67:evalue_max=5.33e-66:evalue_min=1.14e-76:evalue_std=1.8602041419689848e-66:evalue_sum=6.103272657713999e-66:gapopen_avg=0.0:gapopen_max=0.0:gapopen_min=0.0:gapopen_std=0.0:gapopen_sum=0.0:gtdb_class_counter=:gtdb_domain_counter=:gtdb_family_counter=:gtdb_genus_counter=:gtdb_order_counter=:gtdb_phylum_counter=:gtdb_species_counter=:heptad_counter=MCP-40H--10:lbd_counter=:length_avg=129.5:length_max=139.0:length_min=122.0:length_std=5.606119105813881:length_sum=1036.0:mismatch_avg=7.375:mismatch_max=8.0:mismatch_min=7.0:mismatch_std=0.5175491695067657:mismatch_sum=59.0:name=N499763:qcovhsp_avg=99.51249999999999:qcovhsp_max=100.0:qcovhsp_min=98.5:qcovhsp_std=0.5693040864574416:qcovhsp_sum=796.0999999999999:qend_avg=130.125:qend_max=139.0:qend_min=123.0:qend_std=5.667892024377317:qend_sum=1041.0:qstart_avg=1.625:qstart_max=3.0:qstart_min=1.0:qstart_std=0.7440238091428449:qstart_sum=13.0:ref_name_counter=RS_GCF_018524365.1_protein.faa_NZ_JAEKFT010000034.1_22@PF00015_full_PFAM.323.526--8:scovhsp_avg=63.7875:scovhsp_max=68.5:scovhsp_min=60.1:scovhsp_std=2.7611785785887046:scovhsp_sum=510.3:send_avg=185.0:send_max=185.0:send_min=185.0:send_std=0.0:send_sum=1480.0:sstart_avg=56.5:sstart_max=64.0:sstart_min=47.0:sstart_std=5.606119105813881:sstart_sum=452.0],((((6a5bf648-8ded-55d2-82a7-c9fe8ed22ae6_1@MCPsignal.73.195:5e-09[&&NHX:Sample=rhiztom2:Type=capture:besthit=92.6:bitscore=189.0:capture_class=c__Gammaproteobacteria:capture_domain=d__Bacteria:capture_family=f__Rhodocyclaceae:capture_genus=g__Zoogloea:capture_order=o__Burkholderiales:capture_phylum=p__Proteobacteria:capture_species=s__Zoogloea sp018241685:evalue=4.58e-62:gapopen=1.0:heptad=MCP-40H:length=122.0:mismatch=8.0:qcovhsp=99.2:qend=122.0:qstart=2.0:ref_name=RS_GCF_018524365.1_protein.faa_NZ_JAEKFT010000034.1_22@PF00015_full_PFAM.323.526:scovhsp=60.1:send=181.0:sstart=60.0],(f507b4f0-d714-4886-8d1a-895fc07f8aa0_1@MCPsignal.24.165:5e-09[&&NHX:Sample=rhiztom2:Type=capture:besthit=88.7:bitscore=209.0:capture_class=c__Gammaproteobacteria:capture_domain=d__Bacteria:capture_family=f__Aeromonadaceae:capture_genus=g__Aeromonas:capture_order=o__Enterobacterales:capture_phylum=p__Proteobacteria:capture_species=s__Aeromonas hydrophila:evalue=1.74e-69:gapopen=1.0:heptad=MCP-40H:length=141.0:mismatch=15.0:qcovhsp=100.0:qend=141.0:qstart=1.0:ref_name=RS_GCF_018524365.1_protein.faa_NZ_JAEKFT010000034.1_22@PF00015_full_PFAM.323.526:scovhsp=69.0:send=185.0:sstart=46.0],70b7c43b-e1fb-4625-9df6-d36e49bf350f_2@MCPsignal.74.123:0.139681[&&NHX:Sample=rhiztom3:Type=capture:capture_class=c__Desulfobacteria:capture_domain=d__Bacteria:capture_family=f__Desulfococcaceae:capture_genus=g__JAABRU01:capture_order=o__Desulfobacterales:capture_phylum=p__Desulfobacterota:capture_species=s__JAABRU01 sp011390755:heptad=MCP-44H])0.726:0.053541[&&NHX:Sample_counter=rhiztom2--1||rhiztom3--1:Type_counter=capture--2:besthit_avg=88.7:besthit_max=88.7:besthit_min=88.7:besthit_std=0:besthit_sum=88.7:bitscore_avg=209.0:bitscore_max=209.0:bitscore_min=209.0:bitscore_std=0:bitscore_sum=209.0:capture_class_counter=c__Desulfobacteria--1||c__Gammaproteobacteria--1:capture_domain_counter=d__Bacteria--2:capture_family_counter=f__Aeromonadaceae--1||f__Desulfococcaceae--1:capture_genus_counter=g__Aeromonas--1||g__JAABRU01--1:capture_order_counter=o__Desulfobacterales--1||o__Enterobacterales--1:capture_phylum_counter=p__Desulfobacterota--1||p__Proteobacteria--1:capture_species_counter=s__Aeromonas hydrophila--1||s__JAABRU01 sp011390755--1:evalue_avg=1.74e-69:evalue_max=1.74e-69:evalue_min=1.74e-69:evalue_std=0:evalue_sum=1.74e-69:gapopen_avg=1.0:gapopen_max=1.0:gapopen_min=1.0:gapopen_std=0:gapopen_sum=1.0:gtdb_class_counter=:gtdb_domain_counter=:gtdb_family_counter=:gtdb_genus_counter=:gtdb_order_counter=:gtdb_phylum_counter=:gtdb_species_counter=:heptad_counter=MCP-40H--1||MCP-44H--1:lbd_counter=:length_avg=141.0:length_max=141.0:length_min=141.0:length_std=0:length_sum=141.0:mismatch_avg=15.0:mismatch_max=15.0:mismatch_min=15.0:mismatch_std=0:mismatch_sum=15.0:name=N499767:qcovhsp_avg=100.0:qcovhsp_max=100.0:qcovhsp_min=100.0:qcovhsp_std=0:qcovhsp_sum=100.0:qend_avg=141.0:qend_max=141.0:qend_min=141.0:qend_std=0:qend_sum=141.0:qstart_avg=1.0:qstart_max=1.0:qstart_min=1.0:qstart_std=0:qstart_sum=1.0:ref_name_counter=RS_GCF_018524365.1_protein.faa_NZ_JAEKFT010000034.1_22@PF00015_full_PFAM.323.526--1:scovhsp_avg=69.0:scovhsp_max=69.0:scovhsp_min=69.0:scovhsp_std=0:scovhsp_sum=69.0:send_avg=185.0:send_max=185.0:send_min=185.0:send_std=0:send_sum=185.0:sstart_avg=46.0:sstart_max=46.0:sstart_min=46.0:sstart_std=0:sstart_sum=46.0])0.873:0.0148263[&&NHX:Sample_counter=rhiztom2--2||rhiztom3--1:Type_counter=capture--3:besthit_avg=90.65:besthit_max=92.6:besthit_min=88.7:besthit_std=2.7577164466275295:besthit_sum=181.3:bitscore_avg=199.0:bitscore_max=209.0:bitscore_min=189.0:bitscore_std=14.142135623730951:bitscore_sum=398.0:capture_class_counter=c__Desulfobacteria--1||c__Gammaproteobacteria--2:capture_domain_counter=d__Bacteria--3:capture_family_counter=f__Aeromonadaceae--1||f__Desulfococcaceae--1||f__Rhodocyclaceae--1:capture_genus_counter=g__Aeromonas--1||g__JAABRU01--1||g__Zoogloea--1:capture_order_counter=o__Burkholderiales--1||o__Desulfobacterales--1||o__Enterobacterales--1:capture_phylum_counter=p__Desulfobacterota--1||p__Proteobacteria--2:capture_species_counter=s__Aeromonas hydrophila--1||s__JAABRU01 sp011390755--1||s__Zoogloea sp018241685--1:evalue_avg=2.290000087e-62:evalue_max=4.58e-62:evalue_min=1.74e-69:evalue_std=3.2385489347978076e-62:evalue_sum=4.580000174e-62:gapopen_avg=1.0:gapopen_max=1.0:gapopen_min=1.0:gapopen_std=0.0:gapopen_sum=2.0:gtdb_class_counter=:gtdb_domain_counter=:gtdb_family_counter=:gtdb_genus_counter=:gtdb_order_counter=:gtdb_phylum_counter=:gtdb_species_counter=:heptad_counter=MCP-40H--2||MCP-44H--1:lbd_counter=:length_avg=131.5:length_max=141.0:length_min=122.0:length_std=13.435028842544403:length_sum=263.0:mismatch_avg=11.5:mismatch_max=15.0:mismatch_min=8.0:mismatch_std=4.949747468305833:mismatch_sum=23.0:name=N499768:qcovhsp_avg=99.6:qcovhsp_max=100.0:qcovhsp_min=99.2:qcovhsp_std=0.565685424949236:qcovhsp_sum=199.2:qend_avg=131.5:qend_max=141.0:qend_min=122.0:qend_std=13.435028842544403:qend_sum=263.0:qstart_avg=1.5:qstart_max=2.0:qstart_min=1.0:qstart_std=0.7071067811865476:qstart_sum=3.0:ref_name_counter=RS_GCF_018524365.1_protein.faa_NZ_JAEKFT010000034.1_22@PF00015_full_PFAM.323.526--2:scovhsp_avg=64.55:scovhsp_max=69.0:scovhsp_min=60.1:scovhsp_std=6.293250352560272:scovhsp_sum=129.1:send_avg=183.0:send_max=185.0:send_min=181.0:send_std=2.8284271247461903:send_sum=366.0:sstart_avg=53.0:sstart_max=60.0:sstart_min=46.0:sstart_std=9.899494936611665:sstart_sum=106.0],(55caa919-4511-4e41-8fb3-916d69592b3f_2@MCPsignal.290.438:0.00732016[&&NHX:Sample=rhiztom3:Type=capture:besthit=95.2:bitscore=241.0:capture_class=c__Gammaproteobacteria:capture_domain=d__Bacteria:capture_family=f__Aeromonadaceae:capture_genus=g__Aeromonas:capture_order=o__Enterobacterales:capture_phylum=p__Proteobacteria:capture_species=s__Aeromonas hydrophila:evalue=5.44e-82:gapopen=0.0:heptad=MCP-40H:length=145.0:mismatch=7.0:qcovhsp=98.0:qend=148.0:qstart=4.0:ref_name=RS_GCF_018524365.1_protein.faa_NZ_JAEKFT010000034.1_22@PF00015_full_PFAM.323.526:scovhsp=71.4:send=178.0:sstart=34.0],(8fc4e1e8-acd9-4944-b9f1-bf2c4b4892c2_5@MCPsignal.22.151:6e-09[&&NHX:Sample=rhiztom3:Type=capture:besthit=94.5:bitscore=209.0:capture_class=c__Gammaproteobacteria:capture_domain=d__Bacteria:capture_family=f__Aeromonadaceae:capture_genus=g__Aeromonas:capture_order=o__Enterobacterales:capture_phylum=p__Proteobacteria:capture_species=s__Aeromonas hydrophila:evalue=1.07e-69:gapopen=0.0:heptad=MCP-40H:length=128.0:mismatch=7.0:qcovhsp=99.2:qend=129.0:qstart=2.0:ref_name=RS_GCF_018524365.1_protein.faa_NZ_JAEKFT010000034.1_22@PF00015_full_PFAM.323.526:scovhsp=63.1:send=185.0:sstart=58.0],630a9226-38a2-4e70-99bd-2081373f5cdd_2@MCPsignal.23.146:0.00700329[&&NHX:Sample=rhiztom3:Type=capture:besthit=95.0:bitscore=199.0:capture_class=c__Gammaproteobacteria:capture_domain=d__Bacteria:capture_family=f__Aeromonadaceae:capture_genus=g__Aeromonas:capture_order=o__Enterobacterales:capture_phylum=p__Proteobacteria:capture_species=s__Aeromonas hydrophila:evalue=1.07e-65:gapopen=0.0:heptad=MCP-40H:length=121.0:mismatch=6.0:qcovhsp=98.4:qend=122.0:qstart=2.0:ref_name=RS_GCF_018524365.1_protein.faa_NZ_JAEKFT010000034.1_22@PF00015_full_PFAM.323.526:scovhsp=59.6:send=178.0:sstart=58.0])0.802:0.00659451[&&NHX:Sample_counter=rhiztom3--2:Type_counter=capture--2:besthit_avg=94.75:besthit_max=95.0:besthit_min=94.5:besthit_std=0.3535533905932738:besthit_sum=189.5:bitscore_avg=204.0:bitscore_max=209.0:bitscore_min=199.0:bitscore_std=7.0710678118654755:bitscore_sum=408.0:capture_class_counter=c__Gammaproteobacteria--2:capture_domain_counter=d__Bacteria--2:capture_family_counter=f__Aeromonadaceae--2:capture_genus_counter=g__Aeromonas--2:capture_order_counter=o__Enterobacterales--2:capture_phylum_counter=p__Proteobacteria--2:capture_species_counter=s__Aeromonas hydrophila--2:evalue_avg=5.350534999999999e-66:evalue_max=1.07e-65:evalue_min=1.07e-69:evalue_std=7.565285954440189e-66:evalue_sum=1.0701069999999999e-65:gapopen_avg=0.0:gapopen_max=0.0:gapopen_min=0.0:gapopen_std=0.0:gapopen_sum=0.0:gtdb_class_counter=:gtdb_domain_counter=:gtdb_family_counter=:gtdb_genus_counter=:gtdb_order_counter=:gtdb_phylum_counter=:gtdb_species_counter=:heptad_counter=MCP-40H--2:lbd_counter=:length_avg=124.5:length_max=128.0:length_min=121.0:length_std=4.949747468305833:length_sum=249.0:mismatch_avg=6.5:mismatch_max=7.0:mismatch_min=6.0:mismatch_std=0.7071067811865476:mismatch_sum=13.0:name=N499772:qcovhsp_avg=98.80000000000001:qcovhsp_max=99.2:qcovhsp_min=98.4:qcovhsp_std=0.565685424949236:qcovhsp_sum=197.60000000000002:qend_avg=125.5:qend_max=129.0:qend_min=122.0:qend_std=4.949747468305833:qend_sum=251.0:qstart_avg=2.0:qstart_max=2.0:qstart_min=2.0:qstart_std=0.0:qstart_sum=4.0:ref_name_counter=RS_GCF_018524365.1_protein.faa_NZ_JAEKFT010000034.1_22@PF00015_full_PFAM.323.526--2:scovhsp_avg=61.35:scovhsp_max=63.1:scovhsp_min=59.6:scovhsp_std=2.4748737341529163:scovhsp_sum=122.7:send_avg=181.5:send_max=185.0:send_min=178.0:send_std=4.949747468305833:send_sum=363.0:sstart_avg=58.0:sstart_max=58.0:sstart_min=58.0:sstart_std=0.0:sstart_sum=116.0])0:7e-09[&&NHX:Sample_counter=rhiztom3--3:Type_counter=capture--3:besthit_avg=94.89999999999999:besthit_max=95.2:besthit_min=94.5:besthit_std=0.36055512754640007:besthit_sum=284.7:bitscore_avg=216.33333333333334:bitscore_max=241.0:bitscore_min=199.0:bitscore_std=21.93931022920578:bitscore_sum=649.0:capture_class_counter=c__Gammaproteobacteria--3:capture_domain_counter=d__Bacteria--3:capture_family_counter=f__Aeromonadaceae--3:capture_genus_counter=g__Aeromonas--3:capture_order_counter=o__Enterobacterales--3:capture_phylum_counter=p__Proteobacteria--3:capture_species_counter=s__Aeromonas hydrophila--3:evalue_avg=3.567023333333333e-66:evalue_max=1.07e-65:evalue_min=5.44e-82:evalue_std=6.177339021102316e-66:evalue_sum=1.0701069999999999e-65:gapopen_avg=0.0:gapopen_max=0.0:gapopen_min=0.0:gapopen_std=0.0:gapopen_sum=0.0:gtdb_class_counter=:gtdb_domain_counter=:gtdb_family_counter=:gtdb_genus_counter=:gtdb_order_counter=:gtdb_phylum_counter=:gtdb_species_counter=:heptad_counter=MCP-40H--3:lbd_counter=:length_avg=131.33333333333334:length_max=145.0:length_min=121.0:length_std=12.342339054382412:length_sum=394.0:mismatch_avg=6.666666666666667:mismatch_max=7.0:mismatch_min=6.0:mismatch_std=0.5773502691896258:mismatch_sum=20.0:name=N499773:qcovhsp_avg=98.53333333333335:qcovhsp_max=99.2:qcovhsp_min=98.0:qcovhsp_std=0.6110100926607797:qcovhsp_sum=295.6:qend_avg=133.0:qend_max=148.0:qend_min=122.0:qend_std=13.45362404707371:qend_sum=399.0:qstart_avg=2.6666666666666665:qstart_max=4.0:qstart_min=2.0:qstart_std=1.1547005383792515:qstart_sum=8.0:ref_name_counter=RS_GCF_018524365.1_protein.faa_NZ_JAEKFT010000034.1_22@PF00015_full_PFAM.323.526--3:scovhsp_avg=64.7:scovhsp_max=71.4:scovhsp_min=59.6:scovhsp_std=6.060528029800706:scovhsp_sum=194.1:send_avg=180.33333333333334:send_max=185.0:send_min=178.0:send_std=4.041451884327381:send_sum=541.0:sstart_avg=50.0:sstart_max=58.0:sstart_min=34.0:sstart_std=13.856406460551018:sstart_sum=150.0])0:1.3e-08[&&NHX:Sample_counter=rhiztom2--2||rhiztom3--4:Type_counter=capture--6:besthit_avg=93.2:besthit_max=95.2:besthit_min=88.7:besthit_std=2.717535648340238:besthit_sum=466.0:bitscore_avg=209.4:bitscore_max=241.0:bitscore_min=189.0:bitscore_std=19.51409746824075:bitscore_sum=1047.0:capture_class_counter=c__Desulfobacteria--1||c__Gammaproteobacteria--5:capture_domain_counter=d__Bacteria--6:capture_family_counter=f__Aeromonadaceae--4||f__Desulfococcaceae--1||f__Rhodocyclaceae--1:capture_genus_counter=g__Aeromonas--4||g__JAABRU01--1||g__Zoogloea--1:capture_order_counter=o__Burkholderiales--1||o__Desulfobacterales--1||o__Enterobacterales--4:capture_phylum_counter=p__Desulfobacterota--1||p__Proteobacteria--5:capture_species_counter=s__Aeromonas hydrophila--4||s__JAABRU01 sp011390755--1||s__Zoogloea sp018241685--1:evalue_avg=9.162140562e-63:evalue_max=4.58e-62:evalue_min=5.44e-82:evalue_std=2.0481186587334094e-62:evalue_sum=4.581070281e-62:gapopen_avg=0.4:gapopen_max=1.0:gapopen_min=0.0:gapopen_std=0.5477225575051662:gapopen_sum=2.0:gtdb_class_counter=:gtdb_domain_counter=:gtdb_family_counter=:gtdb_genus_counter=:gtdb_order_counter=:gtdb_phylum_counter=:gtdb_species_counter=:heptad_counter=MCP-40H--5||MCP-44H--1:lbd_counter=:length_avg=131.4:length_max=145.0:length_min=121.0:length_std=11.013627921806693:length_sum=657.0:mismatch_avg=8.6:mismatch_max=15.0:mismatch_min=6.0:mismatch_std=3.646916505762094:mismatch_sum=43.0:name=N499774:qcovhsp_avg=98.96000000000001:qcovhsp_max=100.0:qcovhsp_min=98.0:qcovhsp_std=0.7797435475847165:qcovhsp_sum=494.8:qend_avg=132.4:qend_max=148.0:qend_min=122.0:qend_std=11.674759098157015:qend_sum=662.0:qstart_avg=2.2:qstart_max=4.0:qstart_min=1.0:qstart_std=1.0954451150103321:qstart_sum=11.0:ref_name_counter=RS_GCF_018524365.1_protein.faa_NZ_JAEKFT010000034.1_22@PF00015_full_PFAM.323.526--5:scovhsp_avg=64.64000000000001:scovhsp_max=71.4:scovhsp_min=59.6:scovhsp_std=5.317236124153225:scovhsp_sum=323.20000000000005:send_avg=181.4:send_max=185.0:send_min=178.0:send_std=3.507135583350036:send_sum=907.0:sstart_avg=51.2:sstart_max=60.0:sstart_min=34.0:sstart_std=11.099549540409285:sstart_sum=256.0],3a3085a4-21d2-4676-92bc-0344fa4d812b_4@MCPsignal.328.435:0.017225[&&NHX:Sample=rhiztom3:Type=capture:besthit=90.7:bitscore=169.0:capture_class=c__Gammaproteobacteria:capture_domain=d__Bacteria:capture_family=f__Pseudomonadaceae:capture_genus=g__Pseudomonas_E:capture_order=o__Pseudomonadales:capture_phylum=p__Proteobacteria:capture_species=s__Pseudomonas_E coleopterorum:evalue=1.97e-54:gapopen=2.0:heptad=MCP-40H:length=108.0:mismatch=7.0:qcovhsp=99.1:qend=107.0:qstart=2.0:ref_name=RS_GCF_018524365.1_protein.faa_NZ_JAEKFT010000034.1_22@PF00015_full_PFAM.323.526:scovhsp=52.7:send=140.0:sstart=34.0])0:1.8e-08[&&NHX:Sample_counter=rhiztom2--2||rhiztom3--5:Type_counter=capture--7:besthit_avg=92.78333333333332:besthit_max=95.2:besthit_min=88.7:besthit_std=2.6362220442646067:besthit_sum=556.6999999999999:bitscore_avg=202.66666666666666:bitscore_max=241.0:bitscore_min=169.0:bitscore_std=24.013884872437167:bitscore_sum=1216.0:capture_class_counter=c__Desulfobacteria--1||c__Gammaproteobacteria--6:capture_domain_counter=d__Bacteria--7:capture_family_counter=f__Aeromonadaceae--4||f__Desulfococcaceae--1||f__Pseudomonadaceae--1||f__Rhodocyclaceae--1:capture_genus_counter=g__Aeromonas--4||g__JAABRU01--1||g__Pseudomonas_E--1||g__Zoogloea--1:capture_order_counter=o__Burkholderiales--1||o__Desulfobacterales--1||o__Enterobacterales--4||o__Pseudomonadales--1:capture_phylum_counter=p__Desulfobacterota--1||p__Proteobacteria--6:capture_species_counter=s__Aeromonas hydrophila--4||s__JAABRU01 sp011390755--1||s__Pseudomonas_E coleopterorum--1||s__Zoogloea sp018241685--1:evalue_avg=3.2833334096845046e-55:evalue_max=1.97e-54:evalue_min=5.44e-82:evalue_std=8.042491284733821e-55:evalue_sum=1.9700000458107026e-54:gapopen_avg=0.6666666666666666:gapopen_max=2.0:gapopen_min=0.0:gapopen_std=0.8164965809277261:gapopen_sum=4.0:gtdb_class_counter=:gtdb_domain_counter=:gtdb_family_counter=:gtdb_genus_counter=:gtdb_order_counter=:gtdb_phylum_counter=:gtdb_species_counter=:heptad_counter=MCP-40H--6||MCP-44H--1:lbd_counter=:length_avg=127.5:length_max=145.0:length_min=108.0:length_std=13.722244714331545:length_sum=765.0:mismatch_avg=8.333333333333334:mismatch_max=15.0:mismatch_min=6.0:mismatch_std=3.32665998663324:mismatch_sum=50.0:name=N499776:qcovhsp_avg=98.98333333333333:qcovhsp_max=100.0:qcovhsp_min=98.0:qcovhsp_std=0.6997618642557378:qcovhsp_sum=593.9:qend_avg=128.16666666666666:qend_max=148.0:qend_min=107.0:qend_std=14.716204220744787:qend_sum=769.0:qstart_avg=2.1666666666666665:qstart_max=4.0:qstart_min=1.0:qstart_std=0.983192080250175:qstart_sum=13.0:ref_name_counter=RS_GCF_018524365.1_protein.faa_NZ_JAEKFT010000034.1_22@PF00015_full_PFAM.323.526--6:scovhsp_avg=62.650000000000006:scovhsp_max=71.4:scovhsp_min=52.7:scovhsp_std=6.810212918844756:scovhsp_sum=375.90000000000003:send_avg=174.5:send_max=185.0:send_min=140.0:send_std=17.190113437671084:send_sum=1047.0:sstart_avg=48.333333333333336:sstart_max=60.0:sstart_min=34.0:sstart_std=12.160043859570026:sstart_sum=290.0],a3a81d47-5305-4c57-bf3d-5a45720818e2_3@MCPsignal.24.165:5e-09[&&NHX:Sample=rhiztom3:Type=capture:besthit=95.0:bitscore=233.0:capture_class=c__Gammaproteobacteria:capture_domain=d__Bacteria:capture_family=f__Aeromonadaceae:capture_genus=g__Aeromonas:capture_order=o__Enterobacterales:capture_phylum=p__Proteobacteria:capture_species=s__Aeromonas hydrophila:evalue=9.15e-79:gapopen=0.0:heptad=MCP-40H:length=141.0:mismatch=7.0:qcovhsp=100.0:qend=141.0:qstart=1.0:ref_name=RS_GCF_018524365.1_protein.faa_NZ_JAEKFT010000034.1_22@PF00015_full_PFAM.323.526:scovhsp=69.5:send=185.0:sstart=45.0])0.171:0.00560311[&&NHX:Sample_counter=rhiztom2--2||rhiztom3--6:Type_counter=capture--8:besthit_avg=93.1:besthit_max=95.2:besthit_min=88.7:besthit_std=2.548201980482185:besthit_sum=651.6999999999999:bitscore_avg=207.0:bitscore_max=241.0:bitscore_min=169.0:bitscore_std=24.73863375370596:bitscore_sum=1449.0:capture_class_counter=c__Desulfobacteria--1||c__Gammaproteobacteria--7:capture_domain_counter=d__Bacteria--8:capture_family_counter=f__Aeromonadaceae--5||f__Desulfococcaceae--1||f__Pseudomonadaceae--1||f__Rhodocyclaceae--1:capture_genus_counter=g__Aeromonas--5||g__JAABRU01--1||g__Pseudomonas_E--1||g__Zoogloea--1:capture_order_counter=o__Burkholderiales--1||o__Desulfobacterales--1||o__Enterobacterales--5||o__Pseudomonadales--1:capture_phylum_counter=p__Desulfobacterota--1||p__Proteobacteria--7:capture_species_counter=s__Aeromonas hydrophila--5||s__JAABRU01 sp011390755--1||s__Pseudomonas_E coleopterorum--1||s__Zoogloea sp018241685--1:evalue_avg=2.814285779729575e-55:evalue_max=1.97e-54:evalue_min=5.44e-82:evalue_std=7.445900089423747e-55:evalue_sum=1.9700000458107026e-54:gapopen_avg=0.5714285714285714:gapopen_max=2.0:gapopen_min=0.0:gapopen_std=0.7867957924694432:gapopen_sum=4.0:gtdb_class_counter=:gtdb_domain_counter=:gtdb_family_counter=:gtdb_genus_counter=:gtdb_order_counter=:gtdb_phylum_counter=:gtdb_species_counter=:heptad_counter=MCP-40H--7||MCP-44H--1:lbd_counter=:length_avg=129.42857142857142:length_max=145.0:length_min=108.0:length_std=13.525989093311473:length_sum=906.0:mismatch_avg=8.142857142857142:mismatch_max=15.0:mismatch_min=6.0:mismatch_std=3.0783421635988546:mismatch_sum=57.0:name=N499778:qcovhsp_avg=99.12857142857142:qcovhsp_max=100.0:qcovhsp_min=98.0:qcovhsp_std=0.7454624643228421:qcovhsp_sum=693.9:qend_avg=130.0:qend_max=148.0:qend_min=107.0:qend_std=14.2828568570857:qend_sum=910.0:qstart_avg=2.0:qstart_max=4.0:qstart_min=1.0:qstart_std=1.0:qstart_sum=14.0:ref_name_counter=RS_GCF_018524365.1_protein.faa_NZ_JAEKFT010000034.1_22@PF00015_full_PFAM.323.526--7:scovhsp_avg=63.62857142857144:scovhsp_max=71.4:scovhsp_min=52.7:scovhsp_std=6.734417640180994:scovhsp_sum=445.4000000000001:send_avg=176.0:send_max=185.0:send_min=140.0:send_std=16.186414056238647:send_sum=1232.0:sstart_avg=47.857142857142854:sstart_max=60.0:sstart_min=34.0:sstart_std=11.17181828573683:sstart_sum=335.0])0.651:0.00353398[&&NHX:Sample_counter=rhizpot3--1||rhiztom2--4||rhiztom3--13:Type_counter=capture--18:besthit_avg=93.74:besthit_max=95.2:besthit_min=88.7:besthit_std=1.80071414404714:besthit_sum=1406.1:bitscore_avg=209.2:bitscore_max=241.0:bitscore_min=169.0:bitscore_std=17.636002138482844:bitscore_sum=3138.0:capture_class_counter=c__Desulfobacteria--1||c__Gammaproteobacteria--17:capture_domain_counter=d__Bacteria--18:capture_family_counter=f__Aeromonadaceae--14||f__Desulfococcaceae--1||f__Pseudomonadaceae--2||f__Rhodocyclaceae--1:capture_genus_counter=g__Aeromonas--14||g__JAABRU01--1||g__Pseudomonas_E--1||g__Pseudomonas_F--1||g__Zoogloea--1:capture_order_counter=o__Burkholderiales--1||o__Desulfobacterales--1||o__Enterobacterales--14||o__Pseudomonadales--2:capture_phylum_counter=p__Desulfobacterota--1||p__Proteobacteria--17:capture_species_counter=s__Aeromonas eucrenophila--1||s__Aeromonas hydrophila--10||s__Aeromonas tecta--3||s__JAABRU01 sp011390755--1||s__Pseudomonas_E coleopterorum--1||s__Pseudomonas_F sp003234055--1||s__Zoogloea sp018241685--1:evalue_avg=1.3133333638778705e-55:evalue_max=1.97e-54:evalue_min=5.44e-82:evalue_std=5.086518119569184e-55:evalue_sum=1.9700000458168057e-54:gapopen_avg=0.26666666666666666:gapopen_max=2.0:gapopen_min=0.0:gapopen_std=0.5936168397046635:gapopen_sum=4.0:gtdb_class_counter=:gtdb_domain_counter=:gtdb_family_counter=:gtdb_genus_counter=:gtdb_order_counter=:gtdb_phylum_counter=:gtdb_species_counter=:heptad_counter=MCP-40H--17||MCP-44H--1:lbd_counter=:length_avg=129.46666666666667:length_max=145.0:length_min=108.0:length_std=9.701742602430222:length_sum=1942.0:mismatch_avg=7.733333333333333:mismatch_max=15.0:mismatch_min=6.0:mismatch_std=2.086236073022646:mismatch_sum=116.0:name=N499779:qcovhsp_avg=99.33333333333334:qcovhsp_max=100.0:qcovhsp_min=98.0:qcovhsp_std=0.6629659188252507:qcovhsp_sum=1490.0000000000002:qend_avg=130.06666666666666:qend_max=148.0:qend_min=107.0:qend_std=10.173260937144889:qend_sum=1951.0:qstart_avg=1.8:qstart_max=4.0:qstart_min=1.0:qstart_std=0.8618916073713346:qstart_sum=27.0:ref_name_counter=RS_GCF_018524365.1_protein.faa_NZ_JAEKFT010000034.1_22@PF00015_full_PFAM.323.526--15:scovhsp_avg=63.71333333333334:scovhsp_max=71.4:scovhsp_min=52.7:scovhsp_std=4.822398138843764:scovhsp_sum=955.7:send_avg=180.8:send_max=185.0:send_min=140.0:send_std=11.570899458802428:send_sum=2712.0:sstart_avg=52.46666666666667:sstart_max=64.0:sstart_min=34.0:sstart_std=9.440540743188896:sstart_sum=787.0])0:5e-09[&&NHX:Sample_counter=rhizpot3--1||rhiztom2--4||rhiztom3--17:Type_counter=capture--22:besthit_avg=93.58888888888889:besthit_max=95.2:besthit_min=88.7:besthit_std=1.7772711696467467:besthit_sum=1684.6:bitscore_avg=206.94444444444446:bitscore_max=241.0:bitscore_min=169.0:bitscore_std=17.328902148526392:bitscore_sum=3725.0:capture_class_counter=c__Desulfobacteria--1||c__Desulfuromonadia--1||c__Gammaproteobacteria--19||c__XYA12-FULL-58-9--1:capture_domain_counter=d__Bacteria--22:capture_family_counter=f__Aeromonadaceae--16||f__Desulfococcaceae--1||f__JACZKF01--1||f__JAEEML01--1||f__Pseudomonadaceae--2||f__Rhodocyclaceae--1:capture_genus_counter=g__Aeromonas--16||g__JAABRU01--1||g__JACZKF01--1||g__JAEEML01--1||g__Pseudomonas_E--1||g__Pseudomonas_F--1||g__Zoogloea--1:capture_order_counter=o__Burkholderiales--1||o__Desulfobacterales--1||o__Desulfuromonadales--1||o__Enterobacterales--16||o__JAEEML01--1||o__Pseudomonadales--2:capture_phylum_counter=p__Desulfobacterota--2||p__Myxococcota--1||p__Proteobacteria--19:capture_species_counter=s__Aeromonas eucrenophila--1||s__Aeromonas hydrophila--12||s__Aeromonas tecta--3||s__JAABRU01 sp011390755--1||s__JACZKF01 sp014860175--1||s__JAEEML01 sp016283195--1||s__Pseudomonas_E coleopterorum--1||s__Pseudomonas_F sp003234055--1||s__Zoogloea sp018241685--1:evalue_avg=1.0944618587882818e-55:evalue_max=1.97e-54:evalue_min=5.44e-82:evalue_std=4.643330184328331e-55:evalue_sum=1.970031345818907e-54:gapopen_avg=0.2777777777777778:gapopen_max=2.0:gapopen_min=0.0:gapopen_std=0.5745131499601417:gapopen_sum=5.0:gtdb_class_counter=:gtdb_domain_counter=:gtdb_family_counter=:gtdb_genus_counter=:gtdb_order_counter=:gtdb_phylum_counter=:gtdb_species_counter=:heptad_counter=MCP-40H--20||MCP-44H--2:lbd_counter=:length_avg=128.0:length_max=145.0:length_min=108.0:length_std=9.567100488899753:length_sum=2304.0:mismatch_avg=7.833333333333333:mismatch_max=15.0:mismatch_min=6.0:mismatch_std=1.977818168053462:mismatch_sum=141.0:name=N499780:qcovhsp_avg=99.44444444444444:qcovhsp_max=100.0:qcovhsp_min=98.0:qcovhsp_std=0.65369737756695:qcovhsp_sum=1790.0:qend_avg=128.5:qend_max=148.0:qend_min=107.0:qend_std=10.042556506013327:qend_sum=2313.0:qstart_avg=1.6666666666666667:qstart_max=4.0:qstart_min=1.0:qstart_std=0.8401680504168059:qstart_sum=30.0:ref_name_counter=RS_GCF_018524365.1_protein.faa_NZ_JAEKFT010000034.1_22@PF00015_full_PFAM.323.526--18:scovhsp_avg=62.97222222222222:scovhsp_max=71.4:scovhsp_min=52.7:scovhsp_std=4.7723228473644905:scovhsp_sum=1133.5:send_avg=179.38888888888889:send_max=185.0:send_min=140.0:send_std=13.32021413398311:send_sum=3229.0:sstart_avg=52.55555555555556:sstart_max=68.0:sstart_min=31.0:sstart_std=10.863983790067513:sstart_sum=946.0],(7b74b27e-ee2f-4d9a-afef-53bbe2d274dc_6@MCPsignal.202.278:5e-09[&&NHX:Sample=rhiztom3:Type=capture:capture_class=c__Gammaproteobacteria:capture_domain=d__Bacteria:capture_family=f__Pseudomonadaceae:capture_genus=g__Pseudomonas_E:capture_order=o__Pseudomonadales:capture_phylum=p__Proteobacteria:capture_species=s__Pseudomonas_E coleopterorum:heptad=MCP-40H],(6ac6bdb2-151e-4df5-a017-f395e9594f36_1@MCPsignal.167.231:0.0133979[&&NHX:Sample=rhiztom3:Type=capture:capture_class=c__Desulfobacteria:capture_domain=d__Bacteria:capture_family=f__Desulfobacteraceae:capture_genus=g__Desulfamplus:capture_order=o__Desulfobacterales:capture_phylum=p__Desulfobacterota:capture_species=s__Desulfamplus sp015231615:heptad=MCP-40H],(da1da17e-ffb3-4ad9-9e64-8da3b52e8b26_2@MCPsignal.454.538:5e-09[&&NHX:Sample=rhiztom2:Type=capture:capture_class=c__Gammaproteobacteria:capture_domain=d__Bacteria:capture_family=f__Aeromonadaceae:capture_genus=g__Aeromonas:capture_order=o__Enterobacterales:capture_phylum=p__Proteobacteria:capture_species=s__Aeromonas hydrophila:heptad=MCP-40H],(6dcddf91-96dc-45bd-9c7c-a841128dfce5_3@MCPsignal.205.284:5e-09[&&NHX:Sample=rhiztom3:Type=capture:capture_class=c__Gammaproteobacteria:capture_domain=d__Bacteria:capture_family=f__Aeromonadaceae:capture_genus=g__Aeromonas:capture_order=o__Enterobacterales:capture_phylum=p__Proteobacteria:capture_species=s__Aeromonas hydrophila:heptad=MCP-40H],(1d80922d-5817-48b9-b826-25326fb4535a_3@MCPsignal.222.301:0.0311158[&&NHX:Sample=rhiztom3:Type=capture:capture_class=c__Gammaproteobacteria:capture_domain=d__Bacteria:capture_family=f__Aeromonadaceae:capture_genus=g__Aeromonas:capture_order=o__Enterobacterales:capture_phylum=p__Proteobacteria:capture_species=s__Aeromonas hydrophila:heptad=MCP-40H],cf22e041-9a29-4e92-ac88-33bfcc6e0720_6@MCPsignal.347.416:5e-09[&&NHX:Sample=rhiztom3:Type=capture:capture_class=c__Gammaproteobacteria:capture_domain=d__Bacteria:capture_family=f__Aeromonadaceae:capture_genus=g__Aeromonas:capture_order=o__Enterobacterales:capture_phylum=p__Proteobacteria:capture_species=s__Aeromonas hydrophila:heptad=MCP-40H])0:6e-09[&&NHX:Sample_counter=rhiztom3--2:Type_counter=capture--2:capture_class_counter=c__Gammaproteobacteria--2:capture_domain_counter=d__Bacteria--2:capture_family_counter=f__Aeromonadaceae--2:capture_genus_counter=g__Aeromonas--2:capture_order_counter=o__Enterobacterales--2:capture_phylum_counter=p__Proteobacteria--2:capture_species_counter=s__Aeromonas hydrophila--2:gtdb_class_counter=:gtdb_domain_counter=:gtdb_family_counter=:gtdb_genus_counter=:gtdb_order_counter=:gtdb_phylum_counter=:gtdb_species_counter=:heptad_counter=MCP-40H--2:lbd_counter=:name=N499787:ref_name_counter=])0.865:0.0243158[&&NHX:Sample_counter=rhiztom3--3:Type_counter=capture--3:capture_class_counter=c__Gammaproteobacteria--3:capture_domain_counter=d__Bacteria--3:capture_family_counter=f__Aeromonadaceae--3:capture_genus_counter=g__Aeromonas--3:capture_order_counter=o__Enterobacterales--3:capture_phylum_counter=p__Proteobacteria--3:capture_species_counter=s__Aeromonas hydrophila--3:gtdb_class_counter=:gtdb_domain_counter=:gtdb_family_counter=:gtdb_genus_counter=:gtdb_order_counter=:gtdb_phylum_counter=:gtdb_species_counter=:heptad_counter=MCP-40H--3:lbd_counter=:name=N499788:ref_name_counter=])0:0.0612652[&&NHX:Sample_counter=rhiztom2--1||rhiztom3--3:Type_counter=capture--4:capture_class_counter=c__Gammaproteobacteria--4:capture_domain_counter=d__Bacteria--4:capture_family_counter=f__Aeromonadaceae--4:capture_genus_counter=g__Aeromonas--4:capture_order_counter=o__Enterobacterales--4:capture_phylum_counter=p__Proteobacteria--4:capture_species_counter=s__Aeromonas hydrophila--4:gtdb_class_counter=:gtdb_domain_counter=:gtdb_family_counter=:gtdb_genus_counter=:gtdb_order_counter=:gtdb_phylum_counter=:gtdb_species_counter=:heptad_counter=MCP-40H--4:lbd_counter=:name=N499789:ref_name_counter=])0:5e-09[&&NHX:Sample_counter=rhiztom2--1||rhiztom3--4:Type_counter=capture--5:capture_class_counter=c__Desulfobacteria--1||c__Gammaproteobacteria--4:capture_domain_counter=d__Bacteria--5:capture_family_counter=f__Aeromonadaceae--4||f__Desulfobacteraceae--1:capture_genus_counter=g__Aeromonas--4||g__Desulfamplus--1:capture_order_counter=o__Desulfobacterales--1||o__Enterobacterales--4:capture_phylum_counter=p__Desulfobacterota--1||p__Proteobacteria--4:capture_species_counter=s__Aeromonas hydrophila--4||s__Desulfamplus sp015231615--1:gtdb_class_counter=:gtdb_domain_counter=:gtdb_family_counter=:gtdb_genus_counter=:gtdb_order_counter=:gtdb_phylum_counter=:gtdb_species_counter=:heptad_counter=MCP-40H--5:lbd_counter=:name=N499790:ref_name_counter=])1:5e-09[&&NHX:Sample_counter=rhiztom2--1||rhiztom3--5:Type_counter=capture--6:capture_class_counter=c__Desulfobacteria--1||c__Gammaproteobacteria--5:capture_domain_counter=d__Bacteria--6:capture_family_counter=f__Aeromonadaceae--4||f__Desulfobacteraceae--1||f__Pseudomonadaceae--1:capture_genus_counter=g__Aeromonas--4||g__Desulfamplus--1||g__Pseudomonas_E--1:capture_order_counter=o__Desulfobacterales--1||o__Enterobacterales--4||o__Pseudomonadales--1:capture_phylum_counter=p__Desulfobacterota--1||p__Proteobacteria--5:capture_species_counter=s__Aeromonas hydrophila--4||s__Desulfamplus sp015231615--1||s__Pseudomonas_E coleopterorum--1:gtdb_class_counter=:gtdb_domain_counter=:gtdb_family_counter=:gtdb_genus_counter=:gtdb_order_counter=:gtdb_phylum_counter=:gtdb_species_counter=:heptad_counter=MCP-40H--6:lbd_counter=:name=N499791:ref_name_counter=])0:5e-09[&&NHX:Sample_counter=rhizpot3--1||rhiztom2--5||rhiztom3--22:Type_counter=capture--28:besthit_avg=93.58888888888889:besthit_max=95.2:besthit_min=88.7:besthit_std=1.7772711696467465:besthit_sum=1684.6:bitscore_avg=206.94444444444446:bitscore_max=241.0:bitscore_min=169.0:bitscore_std=17.328902148526392:bitscore_sum=3725.0:capture_class_counter=c__Desulfobacteria--2||c__Desulfuromonadia--1||c__Gammaproteobacteria--24||c__XYA12-FULL-58-9--1:capture_domain_counter=d__Bacteria--28:capture_family_counter=f__Aeromonadaceae--20||f__Desulfobacteraceae--1||f__Desulfococcaceae--1||f__JACZKF01--1||f__JAEEML01--1||f__Pseudomonadaceae--3||f__Rhodocyclaceae--1:capture_genus_counter=g__Aeromonas--20||g__Desulfamplus--1||g__JAABRU01--1||g__JACZKF01--1||g__JAEEML01--1||g__Pseudomonas_E--2||g__Pseudomonas_F--1||g__Zoogloea--1:capture_order_counter=o__Burkholderiales--1||o__Desulfobacterales--2||o__Desulfuromonadales--1||o__Enterobacterales--20||o__JAEEML01--1||o__Pseudomonadales--3:capture_phylum_counter=p__Desulfobacterota--3||p__Myxococcota--1||p__Proteobacteria--24:capture_species_counter=s__Aeromonas eucrenophila--1||s__Aeromonas hydrophila--16||s__Aeromonas tecta--3||s__Desulfamplus sp015231615--1||s__JAABRU01 sp011390755--1||s__JACZKF01 sp014860175--1||s__JAEEML01 sp016283195--1||s__Pseudomonas_E coleopterorum--2||s__Pseudomonas_F sp003234055--1||s__Zoogloea sp018241685--1:evalue_avg=1.094461858788282e-55:evalue_max=1.97e-54:evalue_min=5.44e-82:evalue_std=4.643330184328331e-55:evalue_sum=1.9700313458189074e-54:gapopen_avg=0.2777777777777778:gapopen_max=2.0:gapopen_min=0.0:gapopen_std=0.5745131499601417:gapopen_sum=5.0:gtdb_class_counter=:gtdb_domain_counter=:gtdb_family_counter=:gtdb_genus_counter=:gtdb_order_counter=:gtdb_phylum_counter=:gtdb_species_counter=:heptad_counter=MCP-40H--26||MCP-44H--2:lbd_counter=:length_avg=128.0:length_max=145.0:length_min=108.0:length_std=9.567100488899753:length_sum=2304.0:mismatch_avg=7.833333333333333:mismatch_max=15.0:mismatch_min=6.0:mismatch_std=1.977818168053462:mismatch_sum=141.0:name=N499792:qcovhsp_avg=99.44444444444444:qcovhsp_max=100.0:qcovhsp_min=98.0:qcovhsp_std=0.65369737756695:qcovhsp_sum=1790.0:qend_avg=128.5:qend_max=148.0:qend_min=107.0:qend_std=10.042556506013327:qend_sum=2313.0:qstart_avg=1.6666666666666667:qstart_max=4.0:qstart_min=1.0:qstart_std=0.8401680504168059:qstart_sum=30.0:ref_name_counter=RS_GCF_018524365.1_protein.faa_NZ_JAEKFT010000034.1_22@PF00015_full_PFAM.323.526--18:scovhsp_avg=62.97222222222222:scovhsp_max=71.4:scovhsp_min=52.7:scovhsp_std=4.7723228473644905:scovhsp_sum=1133.5:send_avg=179.38888888888889:send_max=185.0:send_min=140.0:send_std=13.32021413398311:send_sum=3229.0:sstart_avg=52.55555555555556:sstart_max=68.0:sstart_min=31.0:sstart_std=10.863983790067513:sstart_sum=946.0])0:5e-09[&&NHX:Sample_counter=rhizpot3--1||rhiztom2--6||rhiztom3--29:Type_counter=capture--36:besthit_avg=93.25416666666666:besthit_max=95.5:besthit_min=80.0:besthit_std=3.258564523470908:besthit_sum=2238.1:bitscore_avg=205.20833333333334:bitscore_max=241.0:bitscore_min=169.0:bitscore_std=17.315434599290857:bitscore_sum=4925.0:capture_class_counter=c__Clostridia--1||c__Desulfobacteria--2||c__Desulfuromonadia--1||c__Gammaproteobacteria--31||c__XYA12-FULL-58-9--1:capture_domain_counter=d__Bacteria--36:capture_family_counter=f__Aeromonadaceae--25||f__Desulfobacteraceae--1||f__Desulfococcaceae--1||f__JACZKF01--1||f__JAEEML01--1||f__Pseudomonadaceae--5||f__Rhodocyclaceae--1||f__Ruminococcaceae--1:capture_genus_counter=g__Aeromonas--25||g__Desulfamplus--1||g__JAABRU01--1||g__JACZKF01--1||g__JAEEML01--1||g__Pseudomonas_E--4||g__Pseudomonas_F--1||g__UBA7177--1||g__Zoogloea--1:capture_order_counter=o__Burkholderiales--1||o__Desulfobacterales--2||o__Desulfuromonadales--1||o__Enterobacterales--25||o__JAEEML01--1||o__Oscillospirales--1||o__Pseudomonadales--5:capture_phylum_counter=p__Desulfobacterota--3||p__Firmicutes_A--1||p__Myxococcota--1||p__Proteobacteria--31:capture_species_counter=s__Aeromonas eucrenophila--1||s__Aeromonas hydrophila--19||s__Aeromonas tecta--5||s__Desulfamplus sp015231615--1||s__JAABRU01 sp011390755--1||s__JACZKF01 sp014860175--1||s__JAEEML01 sp016283195--1||s__Pseudomonas_E brassicae--1||s__Pseudomonas_E coleopterorum--2||s__Pseudomonas_E viridiflava_C--1||s__Pseudomonas_F sp003234055--1||s__UBA7177 sp910578965--1||s__Zoogloea sp018241685--1:evalue_avg=8.208512733452115e-56:evalue_max=1.97e-54:evalue_min=5.44e-82:evalue_std=4.021241840422581e-55:evalue_sum=1.9700430560285076e-54:gapopen_avg=0.25:gapopen_max=2.0:gapopen_min=0.0:gapopen_std=0.531609533071195:gapopen_sum=6.0:gtdb_class_counter=:gtdb_domain_counter=:gtdb_family_counter=:gtdb_genus_counter=:gtdb_order_counter=:gtdb_phylum_counter=:gtdb_species_counter=:heptad_counter=MCP-40H--34||MCP-44H--2:lbd_counter=:length_avg=127.375:length_max=155.0:length_min=108.0:length_std=12.366900072019032:length_sum=3057.0:mismatch_avg=8.458333333333334:mismatch_max=31.0:mismatch_min=5.0:mismatch_std=5.158186120912176:mismatch_sum=203.0:name=N499793:qcovhsp_avg=99.44583333333333:qcovhsp_max=100.0:qcovhsp_min=98.0:qcovhsp_std=0.5970792436422534:qcovhsp_sum=2386.7:qend_avg=127.875:qend_max=155.0:qend_min=107.0:qend_std=12.52237128537146:qend_sum=3069.0:qstart_avg=1.6666666666666667:qstart_max=4.0:qstart_min=1.0:qstart_std=0.761386987626881:qstart_sum=40.0:ref_name_counter=RS_GCF_018524365.1_protein.faa_NZ_JAEKFT010000034.1_22@PF00015_full_PFAM.323.526--24:scovhsp_avg=62.6875:scovhsp_max=76.4:scovhsp_min=52.7:scovhsp_std=6.122823481965192:scovhsp_sum=1504.5:send_avg=177.875:send_max=185.0:send_min=140.0:send_std=14.468293670614045:send_sum=4269.0:sstart_avg=51.625:sstart_max=74.0:sstart_min=31.0:sstart_std=12.2751516416738:sstart_sum=1239.0],(((d74d6a27-f7ca-48ea-b728-44fefa05d88b_1@MCPsignal.417.511:0.0435538[&&NHX:Sample=rhiztom2:Type=capture:capture_class=c__Gammaproteobacteria:capture_domain=d__Bacteria:capture_family=f__Aeromonadaceae:capture_genus=g__Aeromonas:capture_order=o__Enterobacterales:capture_phylum=p__Proteobacteria:capture_species=s__Aeromonas hydrophila:heptad=MCP-40H],(7f40cc42-b00b-577f-acf6-cc4ad1ae747e_6@MCPsignal.104.241:5e-09[&&NHX:Sample=rhiztom3:Type=capture:besthit=94.9:bitscore=225.0:capture_class=c__Gammaproteobacteria:capture_domain=d__Bacteria:capture_family=f__Aeromonadaceae:capture_genus=g__Aeromonas:capture_order=o__Enterobacterales:capture_phylum=p__Proteobacteria:capture_species=s__Aeromonas hydrophila:evalue=8.6e-76:gapopen=0.0:heptad=MCP-40H:length=137.0:mismatch=7.0:qcovhsp=100.0:qend=137.0:qstart=1.0:ref_name=RS_GCF_018524365.1_protein.faa_NZ_JAEKFT010000034.1_22@PF00015_full_PFAM.323.526:scovhsp=67.5:send=185.0:sstart=49.0],(ced21df4-431b-4362-9a70-cbf328f4983b_4@MCPsignal.216.355:0[&&NHX:Sample=rhiztom3:Type=capture:besthit=95.0:bitscore=229.0:capture_class=c__Gammaproteobacteria:capture_domain=d__Bacteria:capture_family=f__Aeromonadaceae:capture_genus=g__Aeromonas:capture_order=o__Enterobacterales:capture_phylum=p__Proteobacteria:capture_species=s__Aeromonas hydrophila:evalue=2.81e-77:gapopen=0.0:heptad=MCP-40H:length=139.0:mismatch=7.0:qcovhsp=100.0:qend=139.0:qstart=1.0:ref_name=RS_GCF_018524365.1_protein.faa_NZ_JAEKFT010000034.1_22@PF00015_full_PFAM.323.526:scovhsp=68.5:send=185.0:sstart=47.0],fee550d3-cd40-4e59-89e1-fa4b360139dd_4@MCPsignal.248.387:0[&&NHX:Sample=rhiztom3:Type=capture:besthit=95.0:bitscore=229.0:capture_class=c__Gammaproteobacteria:capture_domain=d__Bacteria:capture_family=f__Aeromonadaceae:capture_genus=g__Aeromonas:capture_order=o__Enterobacterales:capture_phylum=p__Proteobacteria:capture_species=s__Aeromonas hydrophila:evalue=2.81e-77:gapopen=0.0:heptad=MCP-40H:length=139.0:mismatch=7.0:qcovhsp=100.0:qend=139.0:qstart=1.0:ref_name=RS_GCF_018524365.1_protein.faa_NZ_JAEKFT010000034.1_22@PF00015_full_PFAM.323.526:scovhsp=68.5:send=185.0:sstart=47.0]):5e-09[&&NHX:Sample_counter=rhiztom3--2:Type_counter=capture--2:besthit_avg=95.0:besthit_max=95.0:besthit_min=95.0:besthit_std=0.0:besthit_sum=190.0:bitscore_avg=229.0:bitscore_max=229.0:bitscore_min=229.0:bitscore_std=0.0:bitscore_sum=458.0:capture_class_counter=c__Gammaproteobacteria--2:capture_domain_counter=d__Bacteria--2:capture_family_counter=f__Aeromonadaceae--2:capture_genus_counter=g__Aeromonas--2:capture_order_counter=o__Enterobacterales--2:capture_phylum_counter=p__Proteobacteria--2:capture_species_counter=s__Aeromonas hydrophila--2:evalue_avg=2.81e-77:evalue_max=2.81e-77:evalue_min=2.81e-77:evalue_std=0.0:evalue_sum=5.62e-77:gapopen_avg=0.0:gapopen_max=0.0:gapopen_min=0.0:gapopen_std=0.0:gapopen_sum=0.0:gtdb_class_counter=:gtdb_domain_counter=:gtdb_family_counter=:gtdb_genus_counter=:gtdb_order_counter=:gtdb_phylum_counter=:gtdb_species_counter=:heptad_counter=MCP-40H--2:lbd_counter=:length_avg=139.0:length_max=139.0:length_min=139.0:length_std=0.0:length_sum=278.0:mismatch_avg=7.0:mismatch_max=7.0:mismatch_min=7.0:mismatch_std=0.0:mismatch_sum=14.0:name=N499798:qcovhsp_avg=100.0:qcovhsp_max=100.0:qcovhsp_min=100.0:qcovhsp_std=0.0:qcovhsp_sum=200.0:qend_avg=139.0:qend_max=139.0:qend_min=139.0:qend_std=0.0:qend_sum=278.0:qstart_avg=1.0:qstart_max=1.0:qstart_min=1.0:qstart_std=0.0:qstart_sum=2.0:ref_name_counter=RS_GCF_018524365.1_protein.faa_NZ_JAEKFT010000034.1_22@PF00015_full_PFAM.323.526--2:scovhsp_avg=68.5:scovhsp_max=68.5:scovhsp_min=68.5:scovhsp_std=0.0:scovhsp_sum=137.0:send_avg=185.0:send_max=185.0:send_min=185.0:send_std=0.0:send_sum=370.0:sstart_avg=47.0:sstart_max=47.0:sstart_min=47.0:sstart_std=0.0:sstart_sum=94.0])0:5e-09[&&NHX:Sample_counter=rhiztom3--3:Type_counter=capture--3:besthit_avg=94.96666666666665:besthit_max=95.0:besthit_min=94.9:besthit_std=0.05773502691895929:besthit_sum=284.9:bitscore_avg=227.66666666666666:bitscore_max=229.0:bitscore_min=225.0:bitscore_std=2.3094010767585034:bitscore_sum=683.0:capture_class_counter=c__Gammaproteobacteria--3:capture_domain_counter=d__Bacteria--3:capture_family_counter=f__Aeromonadaceae--3:capture_genus_counter=g__Aeromonas--3:capture_order_counter=o__Enterobacterales--3:capture_phylum_counter=p__Proteobacteria--3:capture_species_counter=s__Aeromonas hydrophila--3:evalue_avg=3.054e-76:evalue_max=8.6e-76:evalue_min=2.81e-77:evalue_std=4.802976889388497e-76:evalue_sum=9.161999999999999e-76:gapopen_avg=0.0:gapopen_max=0.0:gapopen_min=0.0:gapopen_std=0.0:gapopen_sum=0.0:gtdb_class_counter=:gtdb_domain_counter=:gtdb_family_counter=:gtdb_genus_counter=:gtdb_order_counter=:gtdb_phylum_counter=:gtdb_species_counter=:heptad_counter=MCP-40H--3:lbd_counter=:length_avg=138.33333333333334:length_max=139.0:length_min=137.0:length_std=1.1547005383792515:length_sum=415.0:mismatch_avg=7.0:mismatch_max=7.0:mismatch_min=7.0:mismatch_std=0.0:mismatch_sum=21.0:name=N499799:qcovhsp_avg=100.0:qcovhsp_max=100.0:qcovhsp_min=100.0:qcovhsp_std=0.0:qcovhsp_sum=300.0:qend_avg=138.33333333333334:qend_max=139.0:qend_min=137.0:qend_std=1.1547005383792515:qend_sum=415.0:qstart_avg=1.0:qstart_max=1.0:qstart_min=1.0:qstart_std=0.0:qstart_sum=3.0:ref_name_counter=RS_GCF_018524365.1_protein.faa_NZ_JAEKFT010000034.1_22@PF00015_full_PFAM.323.526--3:scovhsp_avg=68.16666666666667:scovhsp_max=68.5:scovhsp_min=67.5:scovhsp_std=0.5773502691896257:scovhsp_sum=204.5:send_avg=185.0:send_max=185.0:send_min=185.0:send_std=0.0:send_sum=555.0:sstart_avg=47.666666666666664:sstart_max=49.0:sstart_min=47.0:sstart_std=1.1547005383792517:sstart_sum=143.0])0:5e-09[&&NHX:Sample_counter=rhiztom2--1||rhiztom3--3:Type_counter=capture--4:besthit_avg=94.96666666666665:besthit_max=95.0:besthit_min=94.9:besthit_std=0.05773502691895929:besthit_sum=284.9:bitscore_avg=227.66666666666666:bitscore_max=229.0:bitscore_min=225.0:bitscore_std=2.3094010767585034:bitscore_sum=683.0:capture_class_counter=c__Gammaproteobacteria--4:capture_domain_counter=d__Bacteria--4:capture_family_counter=f__Aeromonadaceae--4:capture_genus_counter=g__Aeromonas--4:capture_order_counter=o__Enterobacterales--4:capture_phylum_counter=p__Proteobacteria--4:capture_species_counter=s__Aeromonas hydrophila--4:evalue_avg=3.054e-76:evalue_max=8.6e-76:evalue_min=2.81e-77:evalue_std=4.802976889388497e-76:evalue_sum=9.161999999999999e-76:gapopen_avg=0.0:gapopen_max=0.0:gapopen_min=0.0:gapopen_std=0.0:gapopen_sum=0.0:gtdb_class_counter=:gtdb_domain_counter=:gtdb_family_counter=:gtdb_genus_counter=:gtdb_order_counter=:gtdb_phylum_counter=:gtdb_species_counter=:heptad_counter=MCP-40H--4:lbd_counter=:length_avg=138.33333333333334:length_max=139.0:length_min=137.0:length_std=1.1547005383792515:length_sum=415.0:mismatch_avg=7.0:mismatch_max=7.0:mismatch_min=7.0:mismatch_std=0.0:mismatch_sum=21.0:name=N499800:qcovhsp_avg=100.0:qcovhsp_max=100.0:qcovhsp_min=100.0:qcovhsp_std=0.0:qcovhsp_sum=300.0:qend_avg=138.33333333333334:qend_max=139.0:qend_min=137.0:qend_std=1.1547005383792515:qend_sum=415.0:qstart_avg=1.0:qstart_max=1.0:qstart_min=1.0:qstart_std=0.0:qstart_sum=3.0:ref_name_counter=RS_GCF_018524365.1_protein.faa_NZ_JAEKFT010000034.1_22@PF00015_full_PFAM.323.526--3:scovhsp_avg=68.16666666666667:scovhsp_max=68.5:scovhsp_min=67.5:scovhsp_std=0.5773502691896257:scovhsp_sum=204.5:send_avg=185.0:send_max=185.0:send_min=185.0:send_std=0.0:send_sum=555.0:sstart_avg=47.666666666666664:sstart_max=49.0:sstart_min=47.0:sstart_std=1.1547005383792517:sstart_sum=143.0],54e3e308-1eeb-40b2-847e-e50bb9b50dce_4@MCPsignal.22.167:5e-09[&&NHX:Sample=rhiztom3:Type=capture:besthit=95.2:bitscore=240.0:capture_class=c__Gammaproteobacteria:capture_domain=d__Bacteria:capture_family=f__Aeromonadaceae:capture_genus=g__Aeromonas:capture_order=o__Enterobacterales:capture_phylum=p__Proteobacteria:capture_species=s__Aeromonas hydrophila:evalue=1.38e-81:gapopen=0.0:heptad=MCP-40H:length=145.0:mismatch=7.0:qcovhsp=100.0:qend=145.0:qstart=1.0:ref_name=RS_GCF_018524365.1_protein.faa_NZ_JAEKFT010000034.1_22@PF00015_full_PFAM.323.526:scovhsp=71.4:send=185.0:sstart=41.0])1:5e-09[&&NHX:Sample_counter=rhiztom2--1||rhiztom3--4:Type_counter=capture--5:besthit_avg=95.025:besthit_max=95.2:besthit_min=94.9:besthit_std=0.12583057392117858:besthit_sum=380.1:bitscore_avg=230.75:bitscore_max=240.0:bitscore_min=225.0:bitscore_std=6.4485140407177015:bitscore_sum=923.0:capture_class_counter=c__Gammaproteobacteria--5:capture_domain_counter=d__Bacteria--5:capture_family_counter=f__Aeromonadaceae--5:capture_genus_counter=g__Aeromonas--5:capture_order_counter=o__Enterobacterales--5:capture_phylum_counter=p__Proteobacteria--5:capture_species_counter=s__Aeromonas hydrophila--5:evalue_avg=2.2905034499999997e-76:evalue_max=8.6e-76:evalue_min=1.38e-81:evalue_std=4.208416082975591e-76:evalue_sum=9.162013799999999e-76:gapopen_avg=0.0:gapopen_max=0.0:gapopen_min=0.0:gapopen_std=0.0:gapopen_sum=0.0:gtdb_class_counter=:gtdb_domain_counter=:gtdb_family_counter=:gtdb_genus_counter=:gtdb_order_counter=:gtdb_phylum_counter=:gtdb_species_counter=:heptad_counter=MCP-40H--5:lbd_counter=:length_avg=140.0:length_max=145.0:length_min=137.0:length_std=3.4641016151377544:length_sum=560.0:mismatch_avg=7.0:mismatch_max=7.0:mismatch_min=7.0:mismatch_std=0.0:mismatch_sum=28.0:name=N499802:qcovhsp_avg=100.0:qcovhsp_max=100.0:qcovhsp_min=100.0:qcovhsp_std=0.0:qcovhsp_sum=400.0:qend_avg=140.0:qend_max=145.0:qend_min=137.0:qend_std=3.4641016151377544:qend_sum=560.0:qstart_avg=1.0:qstart_max=1.0:qstart_min=1.0:qstart_std=0.0:qstart_sum=4.0:ref_name_counter=RS_GCF_018524365.1_protein.faa_NZ_JAEKFT010000034.1_22@PF00015_full_PFAM.323.526--4:scovhsp_avg=68.975:scovhsp_max=71.4:scovhsp_min=67.5:scovhsp_std=1.6839932699786369:scovhsp_sum=275.9:send_avg=185.0:send_max=185.0:send_min=185.0:send_std=0.0:send_sum=740.0:sstart_avg=46.0:sstart_max=49.0:sstart_min=41.0:sstart_std=3.4641016151377544:sstart_sum=184.0],((4d507bab-28db-410a-abc3-30cc1a98364c_4@MCPsignal.373.454:0.0231678[&&NHX:Sample=rhiztom3:Type=capture:capture_class=c__Gammaproteobacteria:capture_domain=d__Bacteria:capture_family=f__Pseudomonadaceae:capture_genus=g__Pseudomonas_E:capture_order=o__Pseudomonadales:capture_phylum=p__Proteobacteria:capture_species=s__Pseudomonas_E coleopterorum:heptad=MCP-40H],(4af274f9-1bb8-48e5-9c62-63cebe47afc9_3@MCPsignal.161.239:0.0683561[&&NHX:Sample=rhiztom3:Type=capture:capture_class=c__Gammaproteobacteria:capture_domain=d__Bacteria:capture_family=f__Aeromonadaceae:capture_genus=g__Aeromonas:capture_order=o__Enterobacterales:capture_phylum=p__Proteobacteria:capture_species=s__Aeromonas hydrophila:heptad=MCP-40H],7f738ecc-98b1-414f-a5d3-367f7e2ef511_2@MCPsignal.75.233:0.0687887[&&NHX:Sample=rhiztom3:Type=capture:besthit=77.4:bitscore=208.0:capture_class=c__Gammaproteobacteria:capture_domain=d__Bacteria:capture_family=f__Pseudomonadaceae:capture_genus=g__Pseudomonas_E:capture_order=o__Pseudomonadales:capture_phylum=p__Proteobacteria:capture_species=s__Pseudomonas_E sp000761545:evalue=6.63e-69:gapopen=2.0:heptad=MCP-40H:length=168.0:mismatch=17.0:qcovhsp=100.0:qend=158.0:qstart=1.0:ref_name=GB_GCA_008501585.1_protein.faa_QQUN01000005.1_156@PF00015_full_PFAM.325.527:scovhsp=77.7:send=183.0:sstart=27.0])0.665:0.0166217[&&NHX:Sample_counter=rhiztom3--2:Type_counter=capture--2:besthit_avg=77.4:besthit_max=77.4:besthit_min=77.4:besthit_std=0:besthit_sum=77.4:bitscore_avg=208.0:bitscore_max=208.0:bitscore_min=208.0:bitscore_std=0:bitscore_sum=208.0:capture_class_counter=c__Gammaproteobacteria--2:capture_domain_counter=d__Bacteria--2:capture_family_counter=f__Aeromonadaceae--1||f__Pseudomonadaceae--1:capture_genus_counter=g__Aeromonas--1||g__Pseudomonas_E--1:capture_order_counter=o__Enterobacterales--1||o__Pseudomonadales--1:capture_phylum_counter=p__Proteobacteria--2:capture_species_counter=s__Aeromonas hydrophila--1||s__Pseudomonas_E sp000761545--1:evalue_avg=6.63e-69:evalue_max=6.63e-69:evalue_min=6.63e-69:evalue_std=0:evalue_sum=6.63e-69:gapopen_avg=2.0:gapopen_max=2.0:gapopen_min=2.0:gapopen_std=0:gapopen_sum=2.0:gtdb_class_counter=:gtdb_domain_counter=:gtdb_family_counter=:gtdb_genus_counter=:gtdb_order_counter=:gtdb_phylum_counter=:gtdb_species_counter=:heptad_counter=MCP-40H--2:lbd_counter=:length_avg=168.0:length_max=168.0:length_min=168.0:length_std=0:length_sum=168.0:mismatch_avg=17.0:mismatch_max=17.0:mismatch_min=17.0:mismatch_std=0:mismatch_sum=17.0:name=N499806:qcovhsp_avg=100.0:qcovhsp_max=100.0:qcovhsp_min=100.0:qcovhsp_std=0:qcovhsp_sum=100.0:qend_avg=158.0:qend_max=158.0:qend_min=158.0:qend_std=0:qend_sum=158.0:qstart_avg=1.0:qstart_max=1.0:qstart_min=1.0:qstart_std=0:qstart_sum=1.0:ref_name_counter=GB_GCA_008501585.1_protein.faa_QQUN01000005.1_156@PF00015_full_PFAM.325.527--1:scovhsp_avg=77.7:scovhsp_max=77.7:scovhsp_min=77.7:scovhsp_std=0:scovhsp_sum=77.7:send_avg=183.0:send_max=183.0:send_min=183.0:send_std=0:send_sum=183.0:sstart_avg=27.0:sstart_max=27.0:sstart_min=27.0:sstart_std=0:sstart_sum=27.0])0.934:0.0402064[&&NHX:Sample_counter=rhiztom3--3:Type_counter=capture--3:besthit_avg=77.4:besthit_max=77.4:besthit_min=77.4:besthit_std=0:besthit_sum=77.4:bitscore_avg=208.0:bitscore_max=208.0:bitscore_min=208.0:bitscore_std=0:bitscore_sum=208.0:capture_class_counter=c__Gammaproteobacteria--3:capture_domain_counter=d__Bacteria--3:capture_family_counter=f__Aeromonadaceae--1||f__Pseudomonadaceae--2:capture_genus_counter=g__Aeromonas--1||g__Pseudomonas_E--2:capture_order_counter=o__Enterobacterales--1||o__Pseudomonadales--2:capture_phylum_counter=p__Proteobacteria--3:capture_species_counter=s__Aeromonas hydrophila--1||s__Pseudomonas_E coleopterorum--1||s__Pseudomonas_E sp000761545--1:evalue_avg=6.63e-69:evalue_max=6.63e-69:evalue_min=6.63e-69:evalue_std=0:evalue_sum=6.63e-69:gapopen_avg=2.0:gapopen_max=2.0:gapopen_min=2.0:gapopen_std=0:gapopen_sum=2.0:gtdb_class_counter=:gtdb_domain_counter=:gtdb_family_counter=:gtdb_genus_counter=:gtdb_order_counter=:gtdb_phylum_counter=:gtdb_species_counter=:heptad_counter=MCP-40H--3:lbd_counter=:length_avg=168.0:length_max=168.0:length_min=168.0:length_std=0:length_sum=168.0:mismatch_avg=17.0:mismatch_max=17.0:mismatch_min=17.0:mismatch_std=0:mismatch_sum=17.0:name=N499807:qcovhsp_avg=100.0:qcovhsp_max=100.0:qcovhsp_min=100.0:qcovhsp_std=0:qcovhsp_sum=100.0:qend_avg=158.0:qend_max=158.0:qend_min=158.0:qend_std=0:qend_sum=158.0:qstart_avg=1.0:qstart_max=1.0:qstart_min=1.0:qstart_std=0:qstart_sum=1.0:ref_name_counter=GB_GCA_008501585.1_protein.faa_QQUN01000005.1_156@PF00015_full_PFAM.325.527--1:scovhsp_avg=77.7:scovhsp_max=77.7:scovhsp_min=77.7:scovhsp_std=0:scovhsp_sum=77.7:send_avg=183.0:send_max=183.0:send_min=183.0:send_std=0:send_sum=183.0:sstart_avg=27.0:sstart_max=27.0:sstart_min=27.0:sstart_std=0:sstart_sum=27.0],(1a9f4821-e564-4294-93f3-e284080273ba_5@MCPsignal.22.92:5e-09[&&NHX:Sample=rhiztom2:Type=capture:capture_class=c__Gammaproteobacteria:capture_domain=d__Bacteria:capture_family=f__Aeromonadaceae:capture_genus=g__Aeromonas:capture_order=o__Enterobacterales:capture_phylum=p__Proteobacteria:capture_species=s__Aeromonas hydrophila:heptad=MCP-40H],ab1d0fcd-43f1-4b48-9d85-453bd2b2e90a_3@MCPsignal.85.239:0.0386762[&&NHX:Sample=rhiztom2:Type=capture:besthit=90.3:bitscore=241.0:capture_class=c__Gammaproteobacteria:capture_domain=d__Bacteria:capture_family=f__Aeromonadaceae:capture_genus=g__Aeromonas:capture_order=o__Enterobacterales:capture_phylum=p__Proteobacteria:capture_species=s__Aeromonas hydrophila:evalue=4.88e-82:gapopen=0.0:heptad=MCP-40H:length=154.0:mismatch=15.0:qcovhsp=100.0:qend=154.0:qstart=1.0:ref_name=RS_GCF_018524365.1_protein.faa_NZ_JAEKFT010000034.1_22@PF00015_full_PFAM.323.526:scovhsp=75.9:send=182.0:sstart=29.0])0:1.8e-08[&&NHX:Sample_counter=rhiztom2--2:Type_counter=capture--2:besthit_avg=90.3:besthit_max=90.3:besthit_min=90.3:besthit_std=0:besthit_sum=90.3:bitscore_avg=241.0:bitscore_max=241.0:bitscore_min=241.0:bitscore_std=0:bitscore_sum=241.0:capture_class_counter=c__Gammaproteobacteria--2:capture_domain_counter=d__Bacteria--2:capture_family_counter=f__Aeromonadaceae--2:capture_genus_counter=g__Aeromonas--2:capture_order_counter=o__Enterobacterales--2:capture_phylum_counter=p__Proteobacteria--2:capture_species_counter=s__Aeromonas hydrophila--2:evalue_avg=4.88e-82:evalue_max=4.88e-82:evalue_min=4.88e-82:evalue_std=0:evalue_sum=4.88e-82:gapopen_avg=0.0:gapopen_max=0.0:gapopen_min=0.0:gapopen_std=0:gapopen_sum=0.0:gtdb_class_counter=:gtdb_domain_counter=:gtdb_family_counter=:gtdb_genus_counter=:gtdb_order_counter=:gtdb_phylum_counter=:gtdb_species_counter=:heptad_counter=MCP-40H--2:lbd_counter=:length_avg=154.0:length_max=154.0:length_min=154.0:length_std=0:length_sum=154.0:mismatch_avg=15.0:mismatch_max=15.0:mismatch_min=15.0:mismatch_std=0:mismatch_sum=15.0:name=N499810:qcovhsp_avg=100.0:qcovhsp_max=100.0:qcovhsp_min=100.0:qcovhsp_std=0:qcovhsp_sum=100.0:qend_avg=154.0:qend_max=154.0:qend_min=154.0:qend_std=0:qend_sum=154.0:qstart_avg=1.0:qstart_max=1.0:qstart_min=1.0:qstart_std=0:qstart_sum=1.0:ref_name_counter=RS_GCF_018524365.1_protein.faa_NZ_JAEKFT010000034.1_22@PF00015_full_PFAM.323.526--1:scovhsp_avg=75.9:scovhsp_max=75.9:scovhsp_min=75.9:scovhsp_std=0:scovhsp_sum=75.9:send_avg=182.0:send_max=182.0:send_min=182.0:send_std=0:send_sum=182.0:sstart_avg=29.0:sstart_max=29.0:sstart_min=29.0:sstart_std=0:sstart_sum=29.0])0:5e-09[&&NHX:Sample_counter=rhiztom2--2||rhiztom3--3:Type_counter=capture--5:besthit_avg=83.85:besthit_max=90.3:besthit_min=77.4:besthit_std=9.121677477306458:besthit_sum=167.7:bitscore_avg=224.5:bitscore_max=241.0:bitscore_min=208.0:bitscore_std=23.33452377915607:bitscore_sum=449.0:capture_class_counter=c__Gammaproteobacteria--5:capture_domain_counter=d__Bacteria--5:capture_family_counter=f__Aeromonadaceae--3||f__Pseudomonadaceae--2:capture_genus_counter=g__Aeromonas--3||g__Pseudomonas_E--2:capture_order_counter=o__Enterobacterales--3||o__Pseudomonadales--2:capture_phylum_counter=p__Proteobacteria--5:capture_species_counter=s__Aeromonas hydrophila--3||s__Pseudomonas_E coleopterorum--1||s__Pseudomonas_E sp000761545--1:evalue_avg=3.315000000000244e-69:evalue_max=6.63e-69:evalue_min=4.88e-82:evalue_std=4.688117959266465e-69:evalue_sum=6.630000000000488e-69:gapopen_avg=1.0:gapopen_max=2.0:gapopen_min=0.0:gapopen_std=1.4142135623730951:gapopen_sum=2.0:gtdb_class_counter=:gtdb_domain_counter=:gtdb_family_counter=:gtdb_genus_counter=:gtdb_order_counter=:gtdb_phylum_counter=:gtdb_species_counter=:heptad_counter=MCP-40H--5:lbd_counter=:length_avg=161.0:length_max=168.0:length_min=154.0:length_std=9.899494936611665:length_sum=322.0:mismatch_avg=16.0:mismatch_max=17.0:mismatch_min=15.0:mismatch_std=1.4142135623730951:mismatch_sum=32.0:name=N499811:qcovhsp_avg=100.0:qcovhsp_max=100.0:qcovhsp_min=100.0:qcovhsp_std=0.0:qcovhsp_sum=200.0:qend_avg=156.0:qend_max=158.0:qend_min=154.0:qend_std=2.8284271247461903:qend_sum=312.0:qstart_avg=1.0:qstart_max=1.0:qstart_min=1.0:qstart_std=0.0:qstart_sum=2.0:ref_name_counter=GB_GCA_008501585.1_protein.faa_QQUN01000005.1_156@PF00015_full_PFAM.325.527--1||RS_GCF_018524365.1_protein.faa_NZ_JAEKFT010000034.1_22@PF00015_full_PFAM.323.526--1:scovhsp_avg=76.80000000000001:scovhsp_max=77.7:scovhsp_min=75.9:scovhsp_std=1.2727922061357835:scovhsp_sum=153.60000000000002:send_avg=182.5:send_max=183.0:send_min=182.0:send_std=0.7071067811865476:send_sum=365.0:sstart_avg=28.0:sstart_max=29.0:sstart_min=27.0:sstart_std=1.4142135623730951:sstart_sum=56.0])0.226:5e-09[&&NHX:Sample_counter=rhiztom2--3||rhiztom3--7:Type_counter=capture--10:besthit_avg=91.3:besthit_max=95.2:besthit_min=77.4:besthit_std=7.06767288433753:besthit_sum=547.8:bitscore_avg=228.66666666666666:bitscore_max=241.0:bitscore_min=208.0:bitscore_std=12.011105971835677:bitscore_sum=1372.0:capture_class_counter=c__Gammaproteobacteria--10:capture_domain_counter=d__Bacteria--10:capture_family_counter=f__Aeromonadaceae--8||f__Pseudomonadaceae--2:capture_genus_counter=g__Aeromonas--8||g__Pseudomonas_E--2:capture_order_counter=o__Enterobacterales--8||o__Pseudomonadales--2:capture_phylum_counter=p__Proteobacteria--10:capture_species_counter=s__Aeromonas hydrophila--8||s__Pseudomonas_E coleopterorum--1||s__Pseudomonas_E sp000761545--1:evalue_avg=1.1050001527003113e-69:evalue_max=6.63e-69:evalue_min=4.88e-82:evalue_std=2.706686090967864e-69:evalue_sum=6.630000916201868e-69:gapopen_avg=0.3333333333333333:gapopen_max=2.0:gapopen_min=0.0:gapopen_std=0.816496580927726:gapopen_sum=2.0:gtdb_class_counter=:gtdb_domain_counter=:gtdb_family_counter=:gtdb_genus_counter=:gtdb_order_counter=:gtdb_phylum_counter=:gtdb_species_counter=:heptad_counter=MCP-40H--10:lbd_counter=:length_avg=147.0:length_max=168.0:length_min=137.0:length_std=12.016655108639842:length_sum=882.0:mismatch_avg=10.0:mismatch_max=17.0:mismatch_min=7.0:mismatch_std=4.69041575982343:mismatch_sum=60.0:name=N499812:qcovhsp_avg=100.0:qcovhsp_max=100.0:qcovhsp_min=100.0:qcovhsp_std=0.0:qcovhsp_sum=600.0:qend_avg=145.33333333333334:qend_max=158.0:qend_min=137.0:qend_std=8.778762251403478:qend_sum=872.0:qstart_avg=1.0:qstart_max=1.0:qstart_min=1.0:qstart_std=0.0:qstart_sum=6.0:ref_name_counter=GB_GCA_008501585.1_protein.faa_QQUN01000005.1_156@PF00015_full_PFAM.325.527--1||RS_GCF_018524365.1_protein.faa_NZ_JAEKFT010000034.1_22@PF00015_full_PFAM.323.526--5:scovhsp_avg=71.58333333333333:scovhsp_max=77.7:scovhsp_min=67.5:scovhsp_std=4.2841179566705065:scovhsp_sum=429.5:send_avg=184.16666666666666:send_max=185.0:send_min=182.0:send_std=1.329160135825126:send_sum=1105.0:sstart_avg=40.0:sstart_max=49.0:sstart_min=27.0:sstart_std=9.695359714832659:sstart_sum=240.0])0.403:5e-09[&&NHX:Sample_counter=rhizpot3--1||rhiztom2--9||rhiztom3--36:Type_counter=capture--46:besthit_avg=92.86333333333333:besthit_max=95.5:besthit_min=77.4:besthit_std=4.203076322732271:besthit_sum=2785.9:bitscore_avg=209.9:bitscore_max=241.0:bitscore_min=169.0:bitscore_std=18.8081970391122:bitscore_sum=6297.0:capture_class_counter=c__Clostridia--1||c__Desulfobacteria--2||c__Desulfuromonadia--1||c__Gammaproteobacteria--41||c__XYA12-FULL-58-9--1:capture_domain_counter=d__Bacteria--46:capture_family_counter=f__Aeromonadaceae--33||f__Desulfobacteraceae--1||f__Desulfococcaceae--1||f__JACZKF01--1||f__JAEEML01--1||f__Pseudomonadaceae--7||f__Rhodocyclaceae--1||f__Ruminococcaceae--1:capture_genus_counter=g__Aeromonas--33||g__Desulfamplus--1||g__JAABRU01--1||g__JACZKF01--1||g__JAEEML01--1||g__Pseudomonas_E--6||g__Pseudomonas_F--1||g__UBA7177--1||g__Zoogloea--1:capture_order_counter=o__Burkholderiales--1||o__Desulfobacterales--2||o__Desulfuromonadales--1||o__Enterobacterales--33||o__JAEEML01--1||o__Oscillospirales--1||o__Pseudomonadales--7:capture_phylum_counter=p__Desulfobacterota--3||p__Firmicutes_A--1||p__Myxococcota--1||p__Proteobacteria--41:capture_species_counter=s__Aeromonas eucrenophila--1||s__Aeromonas hydrophila--27||s__Aeromonas tecta--5||s__Desulfamplus sp015231615--1||s__JAABRU01 sp011390755--1||s__JACZKF01 sp014860175--1||s__JAEEML01 sp016283195--1||s__Pseudomonas_E brassicae--1||s__Pseudomonas_E coleopterorum--3||s__Pseudomonas_E sp000761545--1||s__Pseudomonas_E viridiflava_C--1||s__Pseudomonas_F sp003234055--1||s__UBA7177 sp910578965--1||s__Zoogloea sp018241685--1:evalue_avg=6.566810186761714e-56:evalue_max=1.97e-54:evalue_min=4.88e-82:evalue_std=3.596708750793353e-55:evalue_sum=1.9700430560285142e-54:gapopen_avg=0.26666666666666666:gapopen_max=2.0:gapopen_min=0.0:gapopen_std=0.5832922809856749:gapopen_sum=8.0:gtdb_class_counter=:gtdb_domain_counter=:gtdb_family_counter=:gtdb_genus_counter=:gtdb_order_counter=:gtdb_phylum_counter=:gtdb_species_counter=:heptad_counter=MCP-40H--44||MCP-44H--2:lbd_counter=:length_avg=131.3:length_max=168.0:length_min=108.0:length_std=14.489353999069278:length_sum=3939.0:mismatch_avg=8.766666666666667:mismatch_max=31.0:mismatch_min=5.0:mismatch_std=5.028767815988966:mismatch_sum=263.0:name=N499813:qcovhsp_avg=99.55666666666666:qcovhsp_max=100.0:qcovhsp_min=98.0:qcovhsp_std=0.5775592719744683:qcovhsp_sum=2986.7:qend_avg=131.36666666666667:qend_max=158.0:qend_min=107.0:qend_std=13.715039148707332:qend_sum=3941.0:qstart_avg=1.5333333333333334:qstart_max=4.0:qstart_min=1.0:qstart_std=0.7302967433402215:qstart_sum=46.0:ref_name_counter=GB_GCA_008501585.1_protein.faa_QQUN01000005.1_156@PF00015_full_PFAM.325.527--1||RS_GCF_018524365.1_protein.faa_NZ_JAEKFT010000034.1_22@PF00015_full_PFAM.323.526--29:scovhsp_avg=64.46666666666667:scovhsp_max=77.7:scovhsp_min=52.7:scovhsp_std=6.78199102762976:scovhsp_sum=1934.0000000000002:send_avg=179.13333333333333:send_max=185.0:send_min=140.0:send_std=13.148313995320471:send_sum=5374.0:sstart_avg=49.3:sstart_max=74.0:sstart_min=27.0:sstart_std=12.572959490304086:sstart_sum=1479.0],(d1c08bc1-193c-40ab-ad53-5549d072c35b_5@MCPsignal.107.174:5e-09[&&NHX:Sample=rhiztom3:Type=capture:capture_class=c__Gammaproteobacteria:capture_domain=d__Bacteria:capture_family=f__Chromatiaceae:capture_genus=g__Marichromatium:capture_order=o__Chromatiales:capture_phylum=p__Proteobacteria:capture_species=s__Marichromatium sp016938795:heptad=MCP-40H],(885630a7-0067-410d-81e0-21e792a5509b_1@MCPsignal.324.395:0.031838[&&NHX:Sample=rhiztom3:Type=capture:capture_class=c__Gammaproteobacteria:capture_domain=d__Bacteria:capture_family=f__Aeromonadaceae:capture_genus=g__Aeromonas:capture_order=o__Enterobacterales:capture_phylum=p__Proteobacteria:capture_species=s__Aeromonas hydrophila:heptad=MCP-40H],404a87e6-3d00-4471-bd26-2f51fa0fe81b_5@MCPsignal.231.304:0.0120854[&&NHX:Sample=rhiztom3:Type=capture:capture_class=c__Gammaproteobacteria:capture_domain=d__Bacteria:capture_family=f__Pseudomonadaceae:capture_genus=g__Pseudomonas_E:capture_order=o__Pseudomonadales:capture_phylum=p__Proteobacteria:capture_species=s__Pseudomonas_E sp000761545:heptad=MCP-40H])0:5e-09[&&NHX:Sample_counter=rhiztom3--2:Type_counter=capture--2:capture_class_counter=c__Gammaproteobacteria--2:capture_domain_counter=d__Bacteria--2:capture_family_counter=f__Aeromonadaceae--1||f__Pseudomonadaceae--1:capture_genus_counter=g__Aeromonas--1||g__Pseudomonas_E--1:capture_order_counter=o__Enterobacterales--1||o__Pseudomonadales--1:capture_phylum_counter=p__Proteobacteria--2:capture_species_counter=s__Aeromonas hydrophila--1||s__Pseudomonas_E sp000761545--1:gtdb_class_counter=:gtdb_domain_counter=:gtdb_family_counter=:gtdb_genus_counter=:gtdb_order_counter=:gtdb_phylum_counter=:gtdb_species_counter=:heptad_counter=MCP-40H--2:lbd_counter=:name=N499817:ref_name_counter=])1:6e-09[&&NHX:Sample_counter=rhiztom3--3:Type_counter=capture--3:capture_class_counter=c__Gammaproteobacteria--3:capture_domain_counter=d__Bacteria--3:capture_family_counter=f__Aeromonadaceae--1||f__Chromatiaceae--1||f__Pseudomonadaceae--1:capture_genus_counter=g__Aeromonas--1||g__Marichromatium--1||g__Pseudomonas_E--1:capture_order_counter=o__Chromatiales--1||o__Enterobacterales--1||o__Pseudomonadales--1:capture_phylum_counter=p__Proteobacteria--3:capture_species_counter=s__Aeromonas hydrophila--1||s__Marichromatium sp016938795--1||s__Pseudomonas_E sp000761545--1:gtdb_class_counter=:gtdb_domain_counter=:gtdb_family_counter=:gtdb_genus_counter=:gtdb_order_counter=:gtdb_phylum_counter=:gtdb_species_counter=:heptad_counter=MCP-40H--3:lbd_counter=:name=N499818:ref_name_counter=])0.996:5e-09[&&NHX:Sample_counter=rhizpot3--1||rhiztom2--9||rhiztom3--39:Type_counter=capture--49:besthit_avg=92.86333333333333:besthit_max=95.5:besthit_min=77.4:besthit_std=4.203076322732271:besthit_sum=2785.9:bitscore_avg=209.9:bitscore_max=241.0:bitscore_min=169.0:bitscore_std=18.8081970391122:bitscore_sum=6297.0:capture_class_counter=c__Clostridia--1||c__Desulfobacteria--2||c__Desulfuromonadia--1||c__Gammaproteobacteria--44||c__XYA12-FULL-58-9--1:capture_domain_counter=d__Bacteria--49:capture_family_counter=f__Aeromonadaceae--34||f__Chromatiaceae--1||f__Desulfobacteraceae--1||f__Desulfococcaceae--1||f__JACZKF01--1||f__JAEEML01--1||f__Pseudomonadaceae--8||f__Rhodocyclaceae--1||f__Ruminococcaceae--1:capture_genus_counter=g__Aeromonas--34||g__Desulfamplus--1||g__JAABRU01--1||g__JACZKF01--1||g__JAEEML01--1||g__Marichromatium--1||g__Pseudomonas_E--7||g__Pseudomonas_F--1||g__UBA7177--1||g__Zoogloea--1:capture_order_counter=o__Burkholderiales--1||o__Chromatiales--1||o__Desulfobacterales--2||o__Desulfuromonadales--1||o__Enterobacterales--34||o__JAEEML01--1||o__Oscillospirales--1||o__Pseudomonadales--8:capture_phylum_counter=p__Desulfobacterota--3||p__Firmicutes_A--1||p__Myxococcota--1||p__Proteobacteria--44:capture_species_counter=s__Aeromonas eucrenophila--1||s__Aeromonas hydrophila--28||s__Aeromonas tecta--5||s__Desulfamplus sp015231615--1||s__JAABRU01 sp011390755--1||s__JACZKF01 sp014860175--1||s__JAEEML01 sp016283195--1||s__Marichromatium sp016938795--1||s__Pseudomonas_E brassicae--1||s__Pseudomonas_E coleopterorum--3||s__Pseudomonas_E sp000761545--2||s__Pseudomonas_E viridiflava_C--1||s__Pseudomonas_F sp003234055--1||s__UBA7177 sp910578965--1||s__Zoogloea sp018241685--1:evalue_avg=6.566810186761714e-56:evalue_max=1.97e-54:evalue_min=4.88e-82:evalue_std=3.596708750793353e-55:evalue_sum=1.9700430560285142e-54:gapopen_avg=0.26666666666666666:gapopen_max=2.0:gapopen_min=0.0:gapopen_std=0.5832922809856749:gapopen_sum=8.0:gtdb_class_counter=:gtdb_domain_counter=:gtdb_family_counter=:gtdb_genus_counter=:gtdb_order_counter=:gtdb_phylum_counter=:gtdb_species_counter=:heptad_counter=MCP-40H--47||MCP-44H--2:lbd_counter=:length_avg=131.3:length_max=168.0:length_min=108.0:length_std=14.489353999069278:length_sum=3939.0:mismatch_avg=8.766666666666667:mismatch_max=31.0:mismatch_min=5.0:mismatch_std=5.028767815988966:mismatch_sum=263.0:name=N499819:qcovhsp_avg=99.55666666666666:qcovhsp_max=100.0:qcovhsp_min=98.0:qcovhsp_std=0.5775592719744683:qcovhsp_sum=2986.7:qend_avg=131.36666666666667:qend_max=158.0:qend_min=107.0:qend_std=13.715039148707332:qend_sum=3941.0:qstart_avg=1.5333333333333334:qstart_max=4.0:qstart_min=1.0:qstart_std=0.7302967433402215:qstart_sum=46.0:ref_name_counter=GB_GCA_008501585.1_protein.faa_QQUN01000005.1_156@PF00015_full_PFAM.325.527--1||RS_GCF_018524365.1_protein.faa_NZ_JAEKFT010000034.1_22@PF00015_full_PFAM.323.526--29:scovhsp_avg=64.46666666666667:scovhsp_max=77.7:scovhsp_min=52.7:scovhsp_std=6.78199102762976:scovhsp_sum=1934.0000000000002:send_avg=179.13333333333333:send_max=185.0:send_min=140.0:send_std=13.148313995320471:send_sum=5374.0:sstart_avg=49.3:sstart_max=74.0:sstart_min=27.0:sstart_std=12.572959490304086:sstart_sum=1479.0],(((((f110f457-8066-4d6c-a50a-f8bbca5c19a7_4@MCPsignal.24.168:5e-09[&&NHX:Sample=rhiztom3:Type=capture:besthit=94.4:bitscore=236.0:capture_class=c__Gammaproteobacteria:capture_domain=d__Bacteria:capture_family=f__Aeromonadaceae:capture_genus=g__Aeromonas:capture_order=o__Enterobacterales:capture_phylum=p__Proteobacteria:capture_species=s__Aeromonas hydrophila:evalue=3.11e-80:gapopen=0.0:heptad=MCP-40H:length=144.0:mismatch=8.0:qcovhsp=100.0:qend=144.0:qstart=1.0:ref_name=RS_GCF_018524365.1_protein.faa_NZ_JAEKFT010000034.1_22@PF00015_full_PFAM.323.526:scovhsp=70.9:send=185.0:sstart=42.0],d4de0448-3d31-46c8-bc89-994320c63022_6@MCPsignal.316.446:0.0536043[&&NHX:Sample=rhiztom3:Type=capture:besthit=93.0:bitscore=207.0:capture_class=c__Gammaproteobacteria:capture_domain=d__Bacteria:capture_family=f__Aeromonadaceae:capture_genus=g__Aeromonas:capture_order=o__Enterobacterales:capture_phylum=p__Proteobacteria:capture_species=s__Aeromonas hydrophila:evalue=4.54e-69:gapopen=1.0:heptad=MCP-40H:length=128.0:mismatch=8.0:qcovhsp=98.5:qend=128.0:qstart=1.0:ref_name=RS_GCF_018524365.1_protein.faa_NZ_JAEKFT010000034.1_22@PF00015_full_PFAM.323.526:scovhsp=62.6:send=133.0:sstart=7.0])0.82:0.00838589[&&NHX:Sample_counter=rhiztom3--2:Type_counter=capture--2:besthit_avg=93.7:besthit_max=94.4:besthit_min=93.0:besthit_std=0.9899494936611706:besthit_sum=187.4:bitscore_avg=221.5:bitscore_max=236.0:bitscore_min=207.0:bitscore_std=20.506096654409877:bitscore_sum=443.0:capture_class_counter=c__Gammaproteobacteria--2:capture_domain_counter=d__Bacteria--2:capture_family_counter=f__Aeromonadaceae--2:capture_genus_counter=g__Aeromonas--2:capture_order_counter=o__Enterobacterales--2:capture_phylum_counter=p__Proteobacteria--2:capture_species_counter=s__Aeromonas hydrophila--2:evalue_avg=2.27000000001555e-69:evalue_max=4.54e-69:evalue_min=3.11e-80:evalue_std=3.2102647865649346e-69:evalue_sum=4.5400000000311e-69:gapopen_avg=0.5:gapopen_max=1.0:gapopen_min=0.0:gapopen_std=0.7071067811865476:gapopen_sum=1.0:gtdb_class_counter=:gtdb_domain_counter=:gtdb_family_counter=:gtdb_genus_counter=:gtdb_order_counter=:gtdb_phylum_counter=:gtdb_species_counter=:heptad_counter=MCP-40H--2:lbd_counter=:length_avg=136.0:length_max=144.0:length_min=128.0:length_std=11.313708498984761:length_sum=272.0:mismatch_avg=8.0:mismatch_max=8.0:mismatch_min=8.0:mismatch_std=0.0:mismatch_sum=16.0:name=N499822:qcovhsp_avg=99.25:qcovhsp_max=100.0:qcovhsp_min=98.5:qcovhsp_std=1.0606601717798212:qcovhsp_sum=198.5:qend_avg=136.0:qend_max=144.0:qend_min=128.0:qend_std=11.313708498984761:qend_sum=272.0:qstart_avg=1.0:qstart_max=1.0:qstart_min=1.0:qstart_std=0.0:qstart_sum=2.0:ref_name_counter=RS_GCF_018524365.1_protein.faa_NZ_JAEKFT010000034.1_22@PF00015_full_PFAM.323.526--2:scovhsp_avg=66.75:scovhsp_max=70.9:scovhsp_min=62.6:scovhsp_std=5.868986283848347:scovhsp_sum=133.5:send_avg=159.0:send_max=185.0:send_min=133.0:send_std=36.76955262170047:send_sum=318.0:sstart_avg=24.5:sstart_max=42.0:sstart_min=7.0:sstart_std=24.748737341529164:sstart_sum=49.0],(((bceff452-aca4-4d8b-8f56-e9c22b8c5824_2@MCPsignal.240.410:0[&&NHX:Sample=rhiztom3:Type=capture:besthit=94.1:bitscore=276.0:capture_class=c__Gammaproteobacteria:capture_domain=d__Bacteria:capture_family=f__Aeromonadaceae:capture_genus=g__Aeromonas:capture_order=o__Enterobacterales:capture_phylum=p__Proteobacteria:capture_species=s__Aeromonas hydrophila:evalue=1.3e-95:gapopen=0.0:heptad=MCP-40H:length=170.0:mismatch=10.0:qcovhsp=100.0:qend=170.0:qstart=1.0:ref_name=RS_GCF_018524365.1_protein.faa_NZ_JAEKFT010000034.1_22@PF00015_full_PFAM.323.526:scovhsp=83.7:send=185.0:sstart=16.0],83f9d513-b8f8-474f-82f5-c4620eb21f57_3@MCPsignal.41.211:0[&&NHX:Sample=rhiztom3:Type=capture:besthit=94.1:bitscore=276.0:capture_class=c__Gammaproteobacteria:capture_domain=d__Bacteria:capture_family=f__Aeromonadaceae:capture_genus=g__Aeromonas:capture_order=o__Enterobacterales:capture_phylum=p__Proteobacteria:capture_species=s__Aeromonas hydrophila:evalue=1.3e-95:gapopen=0.0:heptad=MCP-40H:length=170.0:mismatch=10.0:qcovhsp=100.0:qend=170.0:qstart=1.0:ref_name=RS_GCF_018524365.1_protein.faa_NZ_JAEKFT010000034.1_22@PF00015_full_PFAM.323.526:scovhsp=83.7:send=185.0:sstart=16.0]):5e-09[&&NHX:Sample_counter=rhiztom3--2:Type_counter=capture--2:besthit_avg=94.1:besthit_max=94.1:besthit_min=94.1:besthit_std=0.0:besthit_sum=188.2:bitscore_avg=276.0:bitscore_max=276.0:bitscore_min=276.0:bitscore_std=0.0:bitscore_sum=552.0:capture_class_counter=c__Gammaproteobacteria--2:capture_domain_counter=d__Bacteria--2:capture_family_counter=f__Aeromonadaceae--2:capture_genus_counter=g__Aeromonas--2:capture_order_counter=o__Enterobacterales--2:capture_phylum_counter=p__Proteobacteria--2:capture_species_counter=s__Aeromonas hydrophila--2:evalue_avg=1.3e-95:evalue_max=1.3e-95:evalue_min=1.3e-95:evalue_std=0.0:evalue_sum=2.6e-95:gapopen_avg=0.0:gapopen_max=0.0:gapopen_min=0.0:gapopen_std=0.0:gapopen_sum=0.0:gtdb_class_counter=:gtdb_domain_counter=:gtdb_family_counter=:gtdb_genus_counter=:gtdb_order_counter=:gtdb_phylum_counter=:gtdb_species_counter=:heptad_counter=MCP-40H--2:lbd_counter=:length_avg=170.0:length_max=170.0:length_min=170.0:length_std=0.0:length_sum=340.0:mismatch_avg=10.0:mismatch_max=10.0:mismatch_min=10.0:mismatch_std=0.0:mismatch_sum=20.0:name=N499825:qcovhsp_avg=100.0:qcovhsp_max=100.0:qcovhsp_min=100.0:qcovhsp_std=0.0:qcovhsp_sum=200.0:qend_avg=170.0:qend_max=170.0:qend_min=170.0:qend_std=0.0:qend_sum=340.0:qstart_avg=1.0:qstart_max=1.0:qstart_min=1.0:qstart_std=0.0:qstart_sum=2.0:ref_name_counter=RS_GCF_018524365.1_protein.faa_NZ_JAEKFT010000034.1_22@PF00015_full_PFAM.323.526--2:scovhsp_avg=83.7:scovhsp_max=83.7:scovhsp_min=83.7:scovhsp_std=0.0:scovhsp_sum=167.4:send_avg=185.0:send_max=185.0:send_min=185.0:send_std=0.0:send_sum=370.0:sstart_avg=16.0:sstart_max=16.0:sstart_min=16.0:sstart_std=0.0:sstart_sum=32.0],68c63f36-ecf2-46f2-a722-b3d9e4b01ce8_3@MCPsignal.287.443:0.00508951[&&NHX:Sample=rhiztom3:Type=capture:besthit=87.8:bitscore=235.0:capture_class=c__Gammaproteobacteria:capture_domain=d__Bacteria:capture_family=f__Aeromonadaceae:capture_genus=g__Aeromonas:capture_order=o__Enterobacterales:capture_phylum=p__Proteobacteria:capture_species=s__Aeromonas hydrophila:evalue=1.44e-79:gapopen=0.0:heptad=MCP-40H:length=156.0:mismatch=19.0:qcovhsp=100.0:qend=156.0:qstart=1.0:ref_name=RS_GCF_018524365.1_protein.faa_NZ_JAEKFT010000034.1_22@PF00015_full_PFAM.323.526:scovhsp=76.8:send=185.0:sstart=30.0])0:6e-09[&&NHX:Sample_counter=rhiztom3--3:Type_counter=capture--3:besthit_avg=92.0:besthit_max=94.1:besthit_min=87.8:besthit_std=3.6373066958946407:besthit_sum=276.0:bitscore_avg=262.3333333333333:bitscore_max=276.0:bitscore_min=235.0:bitscore_std=23.671361036774655:bitscore_sum=787.0:capture_class_counter=c__Gammaproteobacteria--3:capture_domain_counter=d__Bacteria--3:capture_family_counter=f__Aeromonadaceae--3:capture_genus_counter=g__Aeromonas--3:capture_order_counter=o__Enterobacterales--3:capture_phylum_counter=p__Proteobacteria--3:capture_species_counter=s__Aeromonas hydrophila--3:evalue_avg=4.8000000000000006e-80:evalue_max=1.44e-79:evalue_min=1.3e-95:evalue_std=8.313843876330609e-80:evalue_sum=1.44e-79:gapopen_avg=0.0:gapopen_max=0.0:gapopen_min=0.0:gapopen_std=0.0:gapopen_sum=0.0:gtdb_class_counter=:gtdb_domain_counter=:gtdb_family_counter=:gtdb_genus_counter=:gtdb_order_counter=:gtdb_phylum_counter=:gtdb_species_counter=:heptad_counter=MCP-40H--3:lbd_counter=:length_avg=165.33333333333334:length_max=170.0:length_min=156.0:length_std=8.082903768654761:length_sum=496.0:mismatch_avg=13.0:mismatch_max=19.0:mismatch_min=10.0:mismatch_std=5.196152422706632:mismatch_sum=39.0:name=N499827:qcovhsp_avg=100.0:qcovhsp_max=100.0:qcovhsp_min=100.0:qcovhsp_std=0.0:qcovhsp_sum=300.0:qend_avg=165.33333333333334:qend_max=170.0:qend_min=156.0:qend_std=8.082903768654761:qend_sum=496.0:qstart_avg=1.0:qstart_max=1.0:qstart_min=1.0:qstart_std=0.0:qstart_sum=3.0:ref_name_counter=RS_GCF_018524365.1_protein.faa_NZ_JAEKFT010000034.1_22@PF00015_full_PFAM.323.526--3:scovhsp_avg=81.39999999999999:scovhsp_max=83.7:scovhsp_min=76.8:scovhsp_std=3.983716857408421:scovhsp_sum=244.2:send_avg=185.0:send_max=185.0:send_min=185.0:send_std=0.0:send_sum=555.0:sstart_avg=20.666666666666668:sstart_max=30.0:sstart_min=16.0:sstart_std=8.082903768654761:sstart_sum=62.0],(((((((a3a69b5e-d4e0-4f17-9354-762382400e99_4@MCPsignal.66.232:0[&&NHX:Sample=rhiztom2:Type=capture:besthit=94.0:bitscore=269.0:capture_class=c__Gammaproteobacteria:capture_domain=d__Bacteria:capture_family=f__Aeromonadaceae:capture_genus=g__Aeromonas:capture_order=o__Enterobacterales:capture_phylum=p__Proteobacteria:capture_species=s__Aeromonas hydrophila:evalue=8.65e-93:gapopen=0.0:heptad=MCP-40H:length=166.0:mismatch=10.0:qcovhsp=100.0:qend=166.0:qstart=1.0:ref_name=RS_GCF_018524365.1_protein.faa_NZ_JAEKFT010000034.1_22@PF00015_full_PFAM.323.526:scovhsp=81.8:send=185.0:sstart=20.0],fb7850b9-3e37-4ac7-9f88-acd47ba82348_2@MCPsignal.341.507:0[&&NHX:Sample=rhiztom3:Type=capture:besthit=94.0:bitscore=269.0:capture_class=c__Gammaproteobacteria:capture_domain=d__Bacteria:capture_family=f__Aeromonadaceae:capture_genus=g__Aeromonas:capture_order=o__Enterobacterales:capture_phylum=p__Proteobacteria:capture_species=s__Aeromonas hydrophila:evalue=8.65e-93:gapopen=0.0:heptad=MCP-40H:length=166.0:mismatch=10.0:qcovhsp=100.0:qend=166.0:qstart=1.0:ref_name=RS_GCF_018524365.1_protein.faa_NZ_JAEKFT010000034.1_22@PF00015_full_PFAM.323.526:scovhsp=81.8:send=185.0:sstart=20.0])0:0[&&NHX:Sample_counter=rhiztom2--1||rhiztom3--1:Type_counter=capture--2:besthit_avg=94.0:besthit_max=94.0:besthit_min=94.0:besthit_std=0.0:besthit_sum=188.0:bitscore_avg=269.0:bitscore_max=269.0:bitscore_min=269.0:bitscore_std=0.0:bitscore_sum=538.0:capture_class_counter=c__Gammaproteobacteria--2:capture_domain_counter=d__Bacteria--2:capture_family_counter=f__Aeromonadaceae--2:capture_genus_counter=g__Aeromonas--2:capture_order_counter=o__Enterobacterales--2:capture_phylum_counter=p__Proteobacteria--2:capture_species_counter=s__Aeromonas hydrophila--2:evalue_avg=8.65e-93:evalue_max=8.65e-93:evalue_min=8.65e-93:evalue_std=0.0:evalue_sum=1.73e-92:gapopen_avg=0.0:gapopen_max=0.0:gapopen_min=0.0:gapopen_std=0.0:gapopen_sum=0.0:gtdb_class_counter=:gtdb_domain_counter=:gtdb_family_counter=:gtdb_genus_counter=:gtdb_order_counter=:gtdb_phylum_counter=:gtdb_species_counter=:heptad_counter=MCP-40H--2:lbd_counter=:length_avg=166.0:length_max=166.0:length_min=166.0:length_std=0.0:length_sum=332.0:mismatch_avg=10.0:mismatch_max=10.0:mismatch_min=10.0:mismatch_std=0.0:mismatch_sum=20.0:name=N499830:qcovhsp_avg=100.0:qcovhsp_max=100.0:qcovhsp_min=100.0:qcovhsp_std=0.0:qcovhsp_sum=200.0:qend_avg=166.0:qend_max=166.0:qend_min=166.0:qend_std=0.0:qend_sum=332.0:qstart_avg=1.0:qstart_max=1.0:qstart_min=1.0:qstart_std=0.0:qstart_sum=2.0:ref_name_counter=RS_GCF_018524365.1_protein.faa_NZ_JAEKFT010000034.1_22@PF00015_full_PFAM.323.526--2:scovhsp_avg=81.8:scovhsp_max=81.8:scovhsp_min=81.8:scovhsp_std=0.0:scovhsp_sum=163.6:send_avg=185.0:send_max=185.0:send_min=185.0:send_std=0.0:send_sum=370.0:sstart_avg=20.0:sstart_max=20.0:sstart_min=20.0:sstart_std=0.0:sstart_sum=40.0],a3782551-d21b-4614-bed9-f465fcfdac7d_4@MCPsignal.119.285:0[&&NHX:Sample=rhiztom3:Type=capture:besthit=94.0:bitscore=269.0:capture_class=c__Gammaproteobacteria:capture_domain=d__Bacteria:capture_family=f__Aeromonadaceae:capture_genus=g__Aeromonas:capture_order=o__Enterobacterales:capture_phylum=p__Proteobacteria:capture_species=s__Aeromonas hydrophila:evalue=8.65e-93:gapopen=0.0:heptad=MCP-40H:length=166.0:mismatch=10.0:qcovhsp=100.0:qend=166.0:qstart=1.0:ref_name=RS_GCF_018524365.1_protein.faa_NZ_JAEKFT010000034.1_22@PF00015_full_PFAM.323.526:scovhsp=81.8:send=185.0:sstart=20.0])0:0[&&NHX:Sample_counter=rhiztom2--1||rhiztom3--2:Type_counter=capture--3:besthit_avg=94.0:besthit_max=94.0:besthit_min=94.0:besthit_std=0.0:besthit_sum=282.0:bitscore_avg=269.0:bitscore_max=269.0:bitscore_min=269.0:bitscore_std=0.0:bitscore_sum=807.0:capture_class_counter=c__Gammaproteobacteria--3:capture_domain_counter=d__Bacteria--3:capture_family_counter=f__Aeromonadaceae--3:capture_genus_counter=g__Aeromonas--3:capture_order_counter=o__Enterobacterales--3:capture_phylum_counter=p__Proteobacteria--3:capture_species_counter=s__Aeromonas hydrophila--3:evalue_avg=8.65e-93:evalue_max=8.65e-93:evalue_min=8.65e-93:evalue_std=0.0:evalue_sum=2.5949999999999998e-92:gapopen_avg=0.0:gapopen_max=0.0:gapopen_min=0.0:gapopen_std=0.0:gapopen_sum=0.0:gtdb_class_counter=:gtdb_domain_counter=:gtdb_family_counter=:gtdb_genus_counter=:gtdb_order_counter=:gtdb_phylum_counter=:gtdb_species_counter=:heptad_counter=MCP-40H--3:lbd_counter=:length_avg=166.0:length_max=166.0:length_min=166.0:length_std=0.0:length_sum=498.0:mismatch_avg=10.0:mismatch_max=10.0:mismatch_min=10.0:mismatch_std=0.0:mismatch_sum=30.0:name=N499832:qcovhsp_avg=100.0:qcovhsp_max=100.0:qcovhsp_min=100.0:qcovhsp_std=0.0:qcovhsp_sum=300.0:qend_avg=166.0:qend_max=166.0:qend_min=166.0:qend_std=0.0:qend_sum=498.0:qstart_avg=1.0:qstart_max=1.0:qstart_min=1.0:qstart_std=0.0:qstart_sum=3.0:ref_name_counter=RS_GCF_018524365.1_protein.faa_NZ_JAEKFT010000034.1_22@PF00015_full_PFAM.323.526--3:scovhsp_avg=81.8:scovhsp_max=81.8:scovhsp_min=81.8:scovhsp_std=0.0:scovhsp_sum=245.39999999999998:send_avg=185.0:send_max=185.0:send_min=185.0:send_std=0.0:send_sum=555.0:sstart_avg=20.0:sstart_max=20.0:sstart_min=20.0:sstart_std=0.0:sstart_sum=60.0],fde06416-2356-475f-8b2d-21da7f22f996_6@MCPsignal.47.213:0[&&NHX:Sample=rhiztom3:Type=capture:besthit=94.0:bitscore=269.0:capture_class=c__Gammaproteobacteria:capture_domain=d__Bacteria:capture_family=f__Aeromonadaceae:capture_genus=g__Aeromonas:capture_order=o__Enterobacterales:capture_phylum=p__Proteobacteria:capture_species=s__Aeromonas hydrophila:evalue=8.65e-93:gapopen=0.0:heptad=MCP-40H:length=166.0:mismatch=10.0:qcovhsp=100.0:qend=166.0:qstart=1.0:ref_name=RS_GCF_018524365.1_protein.faa_NZ_JAEKFT010000034.1_22@PF00015_full_PFAM.323.526:scovhsp=81.8:send=185.0:sstart=20.0]):5e-09[&&NHX:Sample_counter=rhiztom2--1||rhiztom3--3:Type_counter=capture--4:besthit_avg=94.0:besthit_max=94.0:besthit_min=94.0:besthit_std=0.0:besthit_sum=376.0:bitscore_avg=269.0:bitscore_max=269.0:bitscore_min=269.0:bitscore_std=0.0:bitscore_sum=1076.0:capture_class_counter=c__Gammaproteobacteria--4:capture_domain_counter=d__Bacteria--4:capture_family_counter=f__Aeromonadaceae--4:capture_genus_counter=g__Aeromonas--4:capture_order_counter=o__Enterobacterales--4:capture_phylum_counter=p__Proteobacteria--4:capture_species_counter=s__Aeromonas hydrophila--4:evalue_avg=8.65e-93:evalue_max=8.65e-93:evalue_min=8.65e-93:evalue_std=0.0:evalue_sum=3.46e-92:gapopen_avg=0.0:gapopen_max=0.0:gapopen_min=0.0:gapopen_std=0.0:gapopen_sum=0.0:gtdb_class_counter=:gtdb_domain_counter=:gtdb_family_counter=:gtdb_genus_counter=:gtdb_order_counter=:gtdb_phylum_counter=:gtdb_species_counter=:heptad_counter=MCP-40H--4:lbd_counter=:length_avg=166.0:length_max=166.0:length_min=166.0:length_std=0.0:length_sum=664.0:mismatch_avg=10.0:mismatch_max=10.0:mismatch_min=10.0:mismatch_std=0.0:mismatch_sum=40.0:name=N499834:qcovhsp_avg=100.0:qcovhsp_max=100.0:qcovhsp_min=100.0:qcovhsp_std=0.0:qcovhsp_sum=400.0:qend_avg=166.0:qend_max=166.0:qend_min=166.0:qend_std=0.0:qend_sum=664.0:qstart_avg=1.0:qstart_max=1.0:qstart_min=1.0:qstart_std=0.0:qstart_sum=4.0:ref_name_counter=RS_GCF_018524365.1_protein.faa_NZ_JAEKFT010000034.1_22@PF00015_full_PFAM.323.526--4:scovhsp_avg=81.8:scovhsp_max=81.8:scovhsp_min=81.8:scovhsp_std=0.0:scovhsp_sum=327.2:send_avg=185.0:send_max=185.0:send_min=185.0:send_std=0.0:send_sum=740.0:sstart_avg=20.0:sstart_max=20.0:sstart_min=20.0:sstart_std=0.0:sstart_sum=80.0],((7b68f833-9f0e-4a2d-b361-3cfa1efd0a83_2@MCPsignal.26.180:5e-09[&&NHX:Sample=rhiztom3:Type=capture:besthit=93.5:bitscore=251.0:capture_class=c__Gammaproteobacteria:capture_domain=d__Bacteria:capture_family=f__Aeromonadaceae:capture_genus=g__Aeromonas:capture_order=o__Enterobacterales:capture_phylum=p__Proteobacteria:capture_species=s__Aeromonas hydrophila:evalue=1.08e-85:gapopen=0.0:heptad=MCP-40H:length=154.0:mismatch=10.0:qcovhsp=100.0:qend=154.0:qstart=1.0:ref_name=RS_GCF_018524365.1_protein.faa_NZ_JAEKFT010000034.1_22@PF00015_full_PFAM.323.526:scovhsp=75.9:send=185.0:sstart=32.0],(((45bcd9ef-44f5-4897-8c01-ae367dd1703c_3@MCPsignal.361.518:5e-09[&&NHX:Sample=rhiztom3:Type=capture:besthit=93.6:bitscore=255.0:capture_class=c__Gammaproteobacteria:capture_domain=d__Bacteria:capture_family=f__Aeromonadaceae:capture_genus=g__Aeromonas:capture_order=o__Enterobacterales:capture_phylum=p__Proteobacteria:capture_species=s__Aeromonas hydrophila:evalue=1.82e-87:gapopen=0.0:heptad=MCP-40H:length=157.0:mismatch=10.0:qcovhsp=100.0:qend=157.0:qstart=1.0:ref_name=RS_GCF_018524365.1_protein.faa_NZ_JAEKFT010000034.1_22@PF00015_full_PFAM.323.526:scovhsp=77.3:send=186.0:sstart=30.0],(((((((503cfee2-7145-47b8-8b5b-2734e980cdbe_5@MCPsignal.166.254:0.00767185[&&NHX:Sample=rhiztom3:Type=capture:capture_class=c__Gammaproteobacteria:capture_domain=d__Bacteria:capture_family=f__Rhodocyclaceae:capture_genus=g__Aromatoleum:capture_order=o__Burkholderiales:capture_phylum=p__Proteobacteria:capture_species=s__Aromatoleum toluclasticum:heptad=MCP-40H],43d6465d-059d-46fd-a9bb-d327a14590fe_5@MCPsignal.180.275:5e-09[&&NHX:Sample=rhiztom3:Type=capture:capture_class=c__Gammaproteobacteria:capture_domain=d__Bacteria:capture_family=f__Rhodocyclaceae:capture_genus=g__Aromatoleum:capture_order=o__Burkholderiales:capture_phylum=p__Proteobacteria:capture_species=s__Aromatoleum toluclasticum:heptad=MCP-40H])0.923:0.00713598[&&NHX:Sample_counter=rhiztom3--2:Type_counter=capture--2:capture_class_counter=c__Gammaproteobacteria--2:capture_domain_counter=d__Bacteria--2:capture_family_counter=f__Rhodocyclaceae--2:capture_genus_counter=g__Aromatoleum--2:capture_order_counter=o__Burkholderiales--2:capture_phylum_counter=p__Proteobacteria--2:capture_species_counter=s__Aromatoleum toluclasticum--2:gtdb_class_counter=:gtdb_domain_counter=:gtdb_family_counter=:gtdb_genus_counter=:gtdb_order_counter=:gtdb_phylum_counter=:gtdb_species_counter=:heptad_counter=MCP-40H--2:lbd_counter=:name=N499839:ref_name_counter=],((cc1d56d2-d5a3-464a-bab5-e923b6094290_6@MCPsignal.25.178:5e-09[&&NHX:Sample=rhiztom3:Type=capture:besthit=93.5:bitscore=249.0:capture_class=c__Gammaproteobacteria:capture_domain=d__Bacteria:capture_family=f__Aeromonadaceae:capture_genus=g__Aeromonas:capture_order=o__Enterobacterales:capture_phylum=p__Proteobacteria:capture_species=s__Aeromonas hydrophila:evalue=4.23e-85:gapopen=0.0:heptad=MCP-40H:length=153.0:mismatch=10.0:qcovhsp=100.0:qend=153.0:qstart=1.0:ref_name=RS_GCF_018524365.1_protein.faa_NZ_JAEKFT010000034.1_22@PF00015_full_PFAM.323.526:scovhsp=75.4:send=184.0:sstart=32.0],((((f6479cce-b496-4a12-807e-63dc004c5a66_5@MCPsignal.26.135:0[&&NHX:Sample=rhiztom3:Type=capture:besthit=93.6:bitscore=178.0:capture_class=c__Clostridia:capture_domain=d__Bacteria:capture_family=f__Oscillospiraceae:capture_genus=g__Dysosmobacter:capture_order=o__Oscillospirales:capture_phylum=p__Firmicutes_A:capture_species=s__Dysosmobacter sp910575505:evalue=9.77e-58:gapopen=0.0:heptad=MCP-40H:length=109.0:mismatch=7.0:qcovhsp=100.0:qend=109.0:qstart=1.0:ref_name=RS_GCF_018524365.1_protein.faa_NZ_JAEKFT010000034.1_22@PF00015_full_PFAM.323.526:scovhsp=53.7:send=185.0:sstart=77.0],ea08e79e-e6e6-4d8d-99c6-1efe1747c50b_6@MCPsignal.443.552:0[&&NHX:Sample=rhiztom3:Type=capture:besthit=93.6:bitscore=178.0:capture_class=c__Clostridia:capture_domain=d__Bacteria:capture_family=f__Oscillospiraceae:capture_genus=g__Dysosmobacter:capture_order=o__Oscillospirales:capture_phylum=p__Firmicutes_A:capture_species=s__Dysosmobacter sp910575505:evalue=9.77e-58:gapopen=0.0:heptad=MCP-40H:length=109.0:mismatch=7.0:qcovhsp=100.0:qend=109.0:qstart=1.0:ref_name=RS_GCF_018524365.1_protein.faa_NZ_JAEKFT010000034.1_22@PF00015_full_PFAM.323.526:scovhsp=53.7:send=185.0:sstart=77.0]):5e-09[&&NHX:Sample_counter=rhiztom3--2:Type_counter=capture--2:besthit_avg=93.6:besthit_max=93.6:besthit_min=93.6:besthit_std=0.0:besthit_sum=187.2:bitscore_avg=178.0:bitscore_max=178.0:bitscore_min=178.0:bitscore_std=0.0:bitscore_sum=356.0:capture_class_counter=c__Clostridia--2:capture_domain_counter=d__Bacteria--2:capture_family_counter=f__Oscillospiraceae--2:capture_genus_counter=g__Dysosmobacter--2:capture_order_counter=o__Oscillospirales--2:capture_phylum_counter=p__Firmicutes_A--2:capture_species_counter=s__Dysosmobacter sp910575505--2:evalue_avg=9.77e-58:evalue_max=9.77e-58:evalue_min=9.77e-58:evalue_std=0.0:evalue_sum=1.954e-57:gapopen_avg=0.0:gapopen_max=0.0:gapopen_min=0.0:gapopen_std=0.0:gapopen_sum=0.0:gtdb_class_counter=:gtdb_domain_counter=:gtdb_family_counter=:gtdb_genus_counter=:gtdb_order_counter=:gtdb_phylum_counter=:gtdb_species_counter=:heptad_counter=MCP-40H--2:lbd_counter=:length_avg=109.0:length_max=109.0:length_min=109.0:length_std=0.0:length_sum=218.0:mismatch_avg=7.0:mismatch_max=7.0:mismatch_min=7.0:mismatch_std=0.0:mismatch_sum=14.0:name=N499843:qcovhsp_avg=100.0:qcovhsp_max=100.0:qcovhsp_min=100.0:qcovhsp_std=0.0:qcovhsp_sum=200.0:qend_avg=109.0:qend_max=109.0:qend_min=109.0:qend_std=0.0:qend_sum=218.0:qstart_avg=1.0:qstart_max=1.0:qstart_min=1.0:qstart_std=0.0:qstart_sum=2.0:ref_name_counter=RS_GCF_018524365.1_protein.faa_NZ_JAEKFT010000034.1_22@PF00015_full_PFAM.323.526--2:scovhsp_avg=53.7:scovhsp_max=53.7:scovhsp_min=53.7:scovhsp_std=0.0:scovhsp_sum=107.4:send_avg=185.0:send_max=185.0:send_min=185.0:send_std=0.0:send_sum=370.0:sstart_avg=77.0:sstart_max=77.0:sstart_min=77.0:sstart_std=0.0:sstart_sum=154.0],(cd22cd64-2e10-4a6a-b3ad-0afc7919ad1a_1@MCPsignal.24.134:5e-09[&&NHX:Sample=rhiztom3:Type=capture:besthit=93.6:bitscore=180.0:capture_class=c__Gammaproteobacteria:capture_domain=d__Bacteria:capture_family=f__Aeromonadaceae:capture_genus=g__Aeromonas:capture_order=o__Enterobacterales:capture_phylum=p__Proteobacteria:capture_species=s__Aeromonas hydrophila:evalue=1.77e-58:gapopen=0.0:heptad=MCP-40H:length=110.0:mismatch=7.0:qcovhsp=100.0:qend=110.0:qstart=1.0:ref_name=RS_GCF_018524365.1_protein.faa_NZ_JAEKFT010000034.1_22@PF00015_full_PFAM.323.526:scovhsp=54.2:send=178.0:sstart=69.0],e34e97a5-67d7-4f9b-948b-21bd28cf4e5e_5@MCPsignal.38.123:0.0172269[&&NHX:Sample=rhiztom3:Type=capture:capture_class=c__Gammaproteobacteria:capture_domain=d__Bacteria:capture_family=f__Aeromonadaceae:capture_genus=g__Aeromonas:capture_order=o__Enterobacterales:capture_phylum=p__Proteobacteria:capture_species=s__Aeromonas hydrophila:heptad=MCP-40H])0.783:0.0100003[&&NHX:Sample_counter=rhiztom3--2:Type_counter=capture--2:besthit_avg=93.6:besthit_max=93.6:besthit_min=93.6:besthit_std=0:besthit_sum=93.6:bitscore_avg=180.0:bitscore_max=180.0:bitscore_min=180.0:bitscore_std=0:bitscore_sum=180.0:capture_class_counter=c__Gammaproteobacteria--2:capture_domain_counter=d__Bacteria--2:capture_family_counter=f__Aeromonadaceae--2:capture_genus_counter=g__Aeromonas--2:capture_order_counter=o__Enterobacterales--2:capture_phylum_counter=p__Proteobacteria--2:capture_species_counter=s__Aeromonas hydrophila--2:evalue_avg=1.77e-58:evalue_max=1.77e-58:evalue_min=1.77e-58:evalue_std=0:evalue_sum=1.77e-58:gapopen_avg=0.0:gapopen_max=0.0:gapopen_min=0.0:gapopen_std=0:gapopen_sum=0.0:gtdb_class_counter=:gtdb_domain_counter=:gtdb_family_counter=:gtdb_genus_counter=:gtdb_order_counter=:gtdb_phylum_counter=:gtdb_species_counter=:heptad_counter=MCP-40H--2:lbd_counter=:length_avg=110.0:length_max=110.0:length_min=110.0:length_std=0:length_sum=110.0:mismatch_avg=7.0:mismatch_max=7.0:mismatch_min=7.0:mismatch_std=0:mismatch_sum=7.0:name=N499846:qcovhsp_avg=100.0:qcovhsp_max=100.0:qcovhsp_min=100.0:qcovhsp_std=0:qcovhsp_sum=100.0:qend_avg=110.0:qend_max=110.0:qend_min=110.0:qend_std=0:qend_sum=110.0:qstart_avg=1.0:qstart_max=1.0:qstart_min=1.0:qstart_std=0:qstart_sum=1.0:ref_name_counter=RS_GCF_018524365.1_protein.faa_NZ_JAEKFT010000034.1_22@PF00015_full_PFAM.323.526--1:scovhsp_avg=54.2:scovhsp_max=54.2:scovhsp_min=54.2:scovhsp_std=0:scovhsp_sum=54.2:send_avg=178.0:send_max=178.0:send_min=178.0:send_std=0:send_sum=178.0:sstart_avg=69.0:sstart_max=69.0:sstart_min=69.0:sstart_std=0:sstart_sum=69.0])0:5e-09[&&NHX:Sample_counter=rhiztom3--4:Type_counter=capture--4:besthit_avg=93.59999999999998:besthit_max=93.6:besthit_min=93.6:besthit_std=1.7404671430534633e-14:besthit_sum=280.79999999999995:bitscore_avg=178.66666666666666:bitscore_max=180.0:bitscore_min=178.0:bitscore_std=1.1547005383792515:bitscore_sum=536.0:capture_class_counter=c__Clostridia--2||c__Gammaproteobacteria--2:capture_domain_counter=d__Bacteria--4:capture_family_counter=f__Aeromonadaceae--2||f__Oscillospiraceae--2:capture_genus_counter=g__Aeromonas--2||g__Dysosmobacter--2:capture_order_counter=o__Enterobacterales--2||o__Oscillospirales--2:capture_phylum_counter=p__Firmicutes_A--2||p__Proteobacteria--2:capture_species_counter=s__Aeromonas hydrophila--2||s__Dysosmobacter sp910575505--2:evalue_avg=7.103333333333334e-58:evalue_max=9.77e-58:evalue_min=1.77e-58:evalue_std=4.618802153517007e-58:evalue_sum=2.131e-57:gapopen_avg=0.0:gapopen_max=0.0:gapopen_min=0.0:gapopen_std=0.0:gapopen_sum=0.0:gtdb_class_counter=:gtdb_domain_counter=:gtdb_family_counter=:gtdb_genus_counter=:gtdb_order_counter=:gtdb_phylum_counter=:gtdb_species_counter=:heptad_counter=MCP-40H--4:lbd_counter=:length_avg=109.33333333333333:length_max=110.0:length_min=109.0:length_std=0.5773502691896257:length_sum=328.0:mismatch_avg=7.0:mismatch_max=7.0:mismatch_min=7.0:mismatch_std=0.0:mismatch_sum=21.0:name=N499847:qcovhsp_avg=100.0:qcovhsp_max=100.0:qcovhsp_min=100.0:qcovhsp_std=0.0:qcovhsp_sum=300.0:qend_avg=109.33333333333333:qend_max=110.0:qend_min=109.0:qend_std=0.5773502691896257:qend_sum=328.0:qstart_avg=1.0:qstart_max=1.0:qstart_min=1.0:qstart_std=0.0:qstart_sum=3.0:ref_name_counter=RS_GCF_018524365.1_protein.faa_NZ_JAEKFT010000034.1_22@PF00015_full_PFAM.323.526--3:scovhsp_avg=53.866666666666674:scovhsp_max=54.2:scovhsp_min=53.7:scovhsp_std=0.2886751345948129:scovhsp_sum=161.60000000000002:send_avg=182.66666666666666:send_max=185.0:send_min=178.0:send_std=4.041451884327381:send_sum=548.0:sstart_avg=74.33333333333333:sstart_max=77.0:sstart_min=69.0:sstart_std=4.618802153517006:sstart_sum=223.0],((7a017931-b639-4c04-9dd7-5bbb1b41ae8e_4@MCPsignal.173.281:0.0138954[&&NHX:Sample=rhiztom3:Type=capture:besthit=91.7:bitscore=175.0:capture_class=c__Gammaproteobacteria:capture_domain=d__Bacteria:capture_family=f__Aeromonadaceae:capture_genus=g__Aeromonas:capture_order=o__Enterobacterales:capture_phylum=p__Proteobacteria:capture_species=s__Aeromonas hydrophila:evalue=1.54e-56:gapopen=0.0:heptad=MCP-40H:length=108.0:mismatch=9.0:qcovhsp=100.0:qend=108.0:qstart=1.0:ref_name=RS_GCF_018524365.1_protein.faa_NZ_JAEKFT010000034.1_22@PF00015_full_PFAM.323.526:scovhsp=53.2:send=185.0:sstart=78.0],(93f773b9-5505-45a3-8460-341c636f3a51_1@MCPsignal.49.170:0[&&NHX:Sample=rhiztom3:Type=capture:besthit=94.2:bitscore=198.0:capture_class=c__Gammaproteobacteria:capture_domain=d__Bacteria:capture_family=f__Aeromonadaceae:capture_genus=g__Aeromonas:capture_order=o__Enterobacterales:capture_phylum=p__Proteobacteria:capture_species=s__Aeromonas tecta:evalue=1.99e-65:gapopen=0.0:heptad=MCP-40H:length=121.0:mismatch=7.0:qcovhsp=100.0:qend=121.0:qstart=1.0:ref_name=RS_GCF_018524365.1_protein.faa_NZ_JAEKFT010000034.1_22@PF00015_full_PFAM.323.526:scovhsp=59.6:send=185.0:sstart=65.0],c0a81b5e-fc52-41a3-ad2f-27c880e78dde_1@MCPsignal.48.169:0[&&NHX:Sample=rhiztom3:Type=capture:besthit=94.2:bitscore=198.0:capture_class=c__Gammaproteobacteria:capture_domain=d__Bacteria:capture_family=f__Aeromonadaceae:capture_genus=g__Aeromonas:capture_order=o__Enterobacterales:capture_phylum=p__Proteobacteria:capture_species=s__Aeromonas tecta:evalue=1.99e-65:gapopen=0.0:heptad=MCP-40H:length=121.0:mismatch=7.0:qcovhsp=100.0:qend=121.0:qstart=1.0:ref_name=RS_GCF_018524365.1_protein.faa_NZ_JAEKFT010000034.1_22@PF00015_full_PFAM.323.526:scovhsp=59.6:send=185.0:sstart=65.0]):5e-09[&&NHX:Sample_counter=rhiztom3--2:Type_counter=capture--2:besthit_avg=94.2:besthit_max=94.2:besthit_min=94.2:besthit_std=0.0:besthit_sum=188.4:bitscore_avg=198.0:bitscore_max=198.0:bitscore_min=198.0:bitscore_std=0.0:bitscore_sum=396.0:capture_class_counter=c__Gammaproteobacteria--2:capture_domain_counter=d__Bacteria--2:capture_family_counter=f__Aeromonadaceae--2:capture_genus_counter=g__Aeromonas--2:capture_order_counter=o__Enterobacterales--2:capture_phylum_counter=p__Proteobacteria--2:capture_species_counter=s__Aeromonas tecta--2:evalue_avg=1.99e-65:evalue_max=1.99e-65:evalue_min=1.99e-65:evalue_std=0.0:evalue_sum=3.98e-65:gapopen_avg=0.0:gapopen_max=0.0:gapopen_min=0.0:gapopen_std=0.0:gapopen_sum=0.0:gtdb_class_counter=:gtdb_domain_counter=:gtdb_family_counter=:gtdb_genus_counter=:gtdb_order_counter=:gtdb_phylum_counter=:gtdb_species_counter=:heptad_counter=MCP-40H--2:lbd_counter=:length_avg=121.0:length_max=121.0:length_min=121.0:length_std=0.0:length_sum=242.0:mismatch_avg=7.0:mismatch_max=7.0:mismatch_min=7.0:mismatch_std=0.0:mismatch_sum=14.0:name=N499851:qcovhsp_avg=100.0:qcovhsp_max=100.0:qcovhsp_min=100.0:qcovhsp_std=0.0:qcovhsp_sum=200.0:qend_avg=121.0:qend_max=121.0:qend_min=121.0:qend_std=0.0:qend_sum=242.0:qstart_avg=1.0:qstart_max=1.0:qstart_min=1.0:qstart_std=0.0:qstart_sum=2.0:ref_name_counter=RS_GCF_018524365.1_protein.faa_NZ_JAEKFT010000034.1_22@PF00015_full_PFAM.323.526--2:scovhsp_avg=59.6:scovhsp_max=59.6:scovhsp_min=59.6:scovhsp_std=0.0:scovhsp_sum=119.2:send_avg=185.0:send_max=185.0:send_min=185.0:send_std=0.0:send_sum=370.0:sstart_avg=65.0:sstart_max=65.0:sstart_min=65.0:sstart_std=0.0:sstart_sum=130.0])0:5e-09[&&NHX:Sample_counter=rhiztom3--3:Type_counter=capture--3:besthit_avg=93.36666666666667:besthit_max=94.2:besthit_min=91.7:besthit_std=1.4433756729740645:besthit_sum=280.1:bitscore_avg=190.33333333333334:bitscore_max=198.0:bitscore_min=175.0:bitscore_std=13.279056191361391:bitscore_sum=571.0:capture_class_counter=c__Gammaproteobacteria--3:capture_domain_counter=d__Bacteria--3:capture_family_counter=f__Aeromonadaceae--3:capture_genus_counter=g__Aeromonas--3:capture_order_counter=o__Enterobacterales--3:capture_phylum_counter=p__Proteobacteria--3:capture_species_counter=s__Aeromonas hydrophila--1||s__Aeromonas tecta--2:evalue_avg=5.1333333466e-57:evalue_max=1.54e-56:evalue_min=1.99e-65:evalue_std=8.891194134030968e-57:evalue_sum=1.54000000398e-56:gapopen_avg=0.0:gapopen_max=0.0:gapopen_min=0.0:gapopen_std=0.0:gapopen_sum=0.0:gtdb_class_counter=:gtdb_domain_counter=:gtdb_family_counter=:gtdb_genus_counter=:gtdb_order_counter=:gtdb_phylum_counter=:gtdb_species_counter=:heptad_counter=MCP-40H--3:lbd_counter=:length_avg=116.66666666666667:length_max=121.0:length_min=108.0:length_std=7.505553499465136:length_sum=350.0:mismatch_avg=7.666666666666667:mismatch_max=9.0:mismatch_min=7.0:mismatch_std=1.1547005383792517:mismatch_sum=23.0:name=N499852:qcovhsp_avg=100.0:qcovhsp_max=100.0:qcovhsp_min=100.0:qcovhsp_std=0.0:qcovhsp_sum=300.0:qend_avg=116.66666666666667:qend_max=121.0:qend_min=108.0:qend_std=7.505553499465136:qend_sum=350.0:qstart_avg=1.0:qstart_max=1.0:qstart_min=1.0:qstart_std=0.0:qstart_sum=3.0:ref_name_counter=RS_GCF_018524365.1_protein.faa_NZ_JAEKFT010000034.1_22@PF00015_full_PFAM.323.526--3:scovhsp_avg=57.46666666666667:scovhsp_max=59.6:scovhsp_min=53.2:scovhsp_std=3.695041722813604:scovhsp_sum=172.4:send_avg=185.0:send_max=185.0:send_min=185.0:send_std=0.0:send_sum=555.0:sstart_avg=69.33333333333333:sstart_max=78.0:sstart_min=65.0:sstart_std=7.505553499465136:sstart_sum=208.0],((419efe12-8ad0-5d0d-9f38-59b276062681_4@MCPsignal.23.146:0.00673609[&&NHX:Sample=rhiztom3:Type=capture:besthit=93.5:bitscore=200.0:capture_class=c__Gammaproteobacteria:capture_domain=d__Bacteria:capture_family=f__Aeromonadaceae:capture_genus=g__Aeromonas:capture_order=o__Enterobacterales:capture_phylum=p__Proteobacteria:capture_species=s__Aeromonas tecta:evalue=2.65e-66:gapopen=0.0:heptad=MCP-40H:length=123.0:mismatch=8.0:qcovhsp=100.0:qend=123.0:qstart=1.0:ref_name=RS_GCF_018524365.1_protein.faa_NZ_JAEKFT010000034.1_22@PF00015_full_PFAM.323.526:scovhsp=60.6:send=185.0:sstart=63.0],(18f4e2ae-d66f-4d55-ad20-eafad13c0b8f_4@MCPsignal.15.137:0.0344843[&&NHX:Sample=rhiztom3:Type=capture:besthit=90.2:bitscore=189.0:capture_class=c__Alphaproteobacteria:capture_domain=d__Bacteria:capture_family=f__Beijerinckiaceae:capture_genus=g__Methylobacterium:capture_order=o__Rhizobiales:capture_phylum=p__Proteobacteria:capture_species=s__Methylobacterium indicum:evalue=4.58e-62:gapopen=0.0:heptad=MCP-40H:length=122.0:mismatch=12.0:qcovhsp=100.0:qend=122.0:qstart=1.0:ref_name=RS_GCF_018524365.1_protein.faa_NZ_JAEKFT010000034.1_22@PF00015_full_PFAM.323.526:scovhsp=60.1:send=185.0:sstart=64.0],e28e1082-4391-4315-acf6-4788f405cf04_1@MCPsignal.22.142:6e-09[&&NHX:Sample=rhiztom3:Type=capture:besthit=94.1:bitscore=194.0:capture_class=c__Gammaproteobacteria:capture_domain=d__Bacteria:capture_family=f__Aeromonadaceae:capture_genus=g__Aeromonas:capture_order=o__Enterobacterales:capture_phylum=p__Proteobacteria:capture_species=s__Aeromonas hydrophila:evalue=6.34e-64:gapopen=0.0:heptad=MCP-40H:length=119.0:mismatch=7.0:qcovhsp=99.2:qend=120.0:qstart=2.0:ref_name=RS_GCF_018524365.1_protein.faa_NZ_JAEKFT010000034.1_22@PF00015_full_PFAM.323.526:scovhsp=58.6:send=185.0:sstart=67.0])0.795:0.00679629[&&NHX:Sample_counter=rhiztom3--2:Type_counter=capture--2:besthit_avg=92.15:besthit_max=94.1:besthit_min=90.2:besthit_std=2.7577164466275295:besthit_sum=184.3:bitscore_avg=191.5:bitscore_max=194.0:bitscore_min=189.0:bitscore_std=3.5355339059327378:bitscore_sum=383.0:capture_class_counter=c__Alphaproteobacteria--1||c__Gammaproteobacteria--1:capture_domain_counter=d__Bacteria--2:capture_family_counter=f__Aeromonadaceae--1||f__Beijerinckiaceae--1:capture_genus_counter=g__Aeromonas--1||g__Methylobacterium--1:capture_order_counter=o__Enterobacterales--1||o__Rhizobiales--1:capture_phylum_counter=p__Proteobacteria--2:capture_species_counter=s__Aeromonas hydrophila--1||s__Methylobacterium indicum--1:evalue_avg=2.3217e-62:evalue_max=4.58e-62:evalue_min=6.34e-64:evalue_std=3.1937184879071607e-62:evalue_sum=4.6434e-62:gapopen_avg=0.0:gapopen_max=0.0:gapopen_min=0.0:gapopen_std=0.0:gapopen_sum=0.0:gtdb_class_counter=:gtdb_domain_counter=:gtdb_family_counter=:gtdb_genus_counter=:gtdb_order_counter=:gtdb_phylum_counter=:gtdb_species_counter=:heptad_counter=MCP-40H--2:lbd_counter=:length_avg=120.5:length_max=122.0:length_min=119.0:length_std=2.1213203435596424:length_sum=241.0:mismatch_avg=9.5:mismatch_max=12.0:mismatch_min=7.0:mismatch_std=3.5355339059327378:mismatch_sum=19.0:name=N499856:qcovhsp_avg=99.6:qcovhsp_max=100.0:qcovhsp_min=99.2:qcovhsp_std=0.565685424949236:qcovhsp_sum=199.2:qend_avg=121.0:qend_max=122.0:qend_min=120.0:qend_std=1.4142135623730951:qend_sum=242.0:qstart_avg=1.5:qstart_max=2.0:qstart_min=1.0:qstart_std=0.7071067811865476:qstart_sum=3.0:ref_name_counter=RS_GCF_018524365.1_protein.faa_NZ_JAEKFT010000034.1_22@PF00015_full_PFAM.323.526--2:scovhsp_avg=59.35:scovhsp_max=60.1:scovhsp_min=58.6:scovhsp_std=1.0606601717798212:scovhsp_sum=118.7:send_avg=185.0:send_max=185.0:send_min=185.0:send_std=0.0:send_sum=370.0:sstart_avg=65.5:sstart_max=67.0:sstart_min=64.0:sstart_std=2.1213203435596424:sstart_sum=131.0])0:1.8e-08[&&NHX:Sample_counter=rhiztom3--3:Type_counter=capture--3:besthit_avg=92.60000000000001:besthit_max=94.1:besthit_min=90.2:besthit_std=2.099999999999996:besthit_sum=277.8:bitscore_avg=194.33333333333334:bitscore_max=200.0:bitscore_min=189.0:bitscore_std=5.507570547286101:bitscore_sum=583.0:capture_class_counter=c__Alphaproteobacteria--1||c__Gammaproteobacteria--2:capture_domain_counter=d__Bacteria--3:capture_family_counter=f__Aeromonadaceae--2||f__Beijerinckiaceae--1:capture_genus_counter=g__Aeromonas--2||g__Methylobacterium--1:capture_order_counter=o__Enterobacterales--2||o__Rhizobiales--1:capture_phylum_counter=p__Proteobacteria--3:capture_species_counter=s__Aeromonas hydrophila--1||s__Aeromonas tecta--1||s__Methylobacterium indicum--1:evalue_avg=1.5478883333333334e-62:evalue_max=4.58e-62:evalue_min=2.65e-66:evalue_std=2.6260754704327012e-62:evalue_sum=4.643665e-62:gapopen_avg=0.0:gapopen_max=0.0:gapopen_min=0.0:gapopen_std=0.0:gapopen_sum=0.0:gtdb_class_counter=:gtdb_domain_counter=:gtdb_family_counter=:gtdb_genus_counter=:gtdb_order_counter=:gtdb_phylum_counter=:gtdb_species_counter=:heptad_counter=MCP-40H--3:lbd_counter=:length_avg=121.33333333333333:length_max=123.0:length_min=119.0:length_std=2.0816659994661326:length_sum=364.0:mismatch_avg=9.0:mismatch_max=12.0:mismatch_min=7.0:mismatch_std=2.6457513110645907:mismatch_sum=27.0:name=N499857:qcovhsp_avg=99.73333333333333:qcovhsp_max=100.0:qcovhsp_min=99.2:qcovhsp_std=0.461880215351699:qcovhsp_sum=299.2:qend_avg=121.66666666666667:qend_max=123.0:qend_min=120.0:qend_std=1.5275252316519468:qend_sum=365.0:qstart_avg=1.3333333333333333:qstart_max=2.0:qstart_min=1.0:qstart_std=0.5773502691896257:qstart_sum=4.0:ref_name_counter=RS_GCF_018524365.1_protein.faa_NZ_JAEKFT010000034.1_22@PF00015_full_PFAM.323.526--3:scovhsp_avg=59.76666666666667:scovhsp_max=60.6:scovhsp_min=58.6:scovhsp_std=1.0408329997330665:scovhsp_sum=179.3:send_avg=185.0:send_max=185.0:send_min=185.0:send_std=0.0:send_sum=555.0:sstart_avg=64.66666666666667:sstart_max=67.0:sstart_min=63.0:sstart_std=2.0816659994661326:sstart_sum=194.0],(((4c5637e4-81d9-45a5-a039-47635ff200ce_3@MCPsignal.288.360:5e-09[&&NHX:Sample=rhiztom3:Type=capture:capture_class=c__Gammaproteobacteria:capture_domain=d__Bacteria:capture_family=f__Aeromonadaceae:capture_genus=g__Aeromonas:capture_order=o__Enterobacterales:capture_phylum=p__Proteobacteria:capture_species=s__Aeromonas hydrophila:heptad=MCP-40H],efd5bf92-2847-4758-9e6f-e3f0d052a38a_4@MCPsignal.215.286:0.0130486[&&NHX:Sample=rhiztom3:Type=capture:capture_class=c__Clostridia:capture_domain=d__Bacteria:capture_family=f__Oscillospiraceae:capture_genus=g__Dysosmobacter:capture_order=o__Oscillospirales:capture_phylum=p__Firmicutes_A:capture_species=s__Dysosmobacter sp910575505:heptad=MCP-40H])0:5e-09[&&NHX:Sample_counter=rhiztom3--2:Type_counter=capture--2:capture_class_counter=c__Clostridia--1||c__Gammaproteobacteria--1:capture_domain_counter=d__Bacteria--2:capture_family_counter=f__Aeromonadaceae--1||f__Oscillospiraceae--1:capture_genus_counter=g__Aeromonas--1||g__Dysosmobacter--1:capture_order_counter=o__Enterobacterales--1||o__Oscillospirales--1:capture_phylum_counter=p__Firmicutes_A--1||p__Proteobacteria--1:capture_species_counter=s__Aeromonas hydrophila--1||s__Dysosmobacter sp910575505--1:gtdb_class_counter=:gtdb_domain_counter=:gtdb_family_counter=:gtdb_genus_counter=:gtdb_order_counter=:gtdb_phylum_counter=:gtdb_species_counter=:heptad_counter=MCP-40H--2:lbd_counter=:name=N499860:ref_name_counter=],(aa697308-e826-4f90-bcf0-497c8baf673c_2@MCPsignal.16.146:0.0340102[&&NHX:Sample=rhiztom3:Type=capture:besthit=91.5:bitscore=205.0:capture_class=c__Gammaproteobacteria:capture_domain=d__Bacteria:capture_family=f__Aeromonadaceae:capture_genus=g__Aeromonas:capture_order=o__Enterobacterales:capture_phylum=p__Proteobacteria:capture_species=s__Aeromonas tecta:evalue=5.26e-68:gapopen=0.0:heptad=MCP-40H:length=129.0:mismatch=11.0:qcovhsp=99.2:qend=130.0:qstart=2.0:ref_name=RS_GCF_018524365.1_protein.faa_NZ_JAEKFT010000034.1_22@PF00015_full_PFAM.323.526:scovhsp=63.5:send=185.0:sstart=57.0],21ced23d-60d2-4cee-ab2c-a31811bf54a6_3@MCPsignal.34.155:0.00679734[&&NHX:Sample=rhiztom3:Type=capture:besthit=93.4:bitscore=196.0:capture_class=c__Gammaproteobacteria:capture_domain=d__Bacteria:capture_family=f__Pseudomonadaceae:capture_genus=g__Pseudomonas_E:capture_order=o__Pseudomonadales:capture_phylum=p__Proteobacteria:capture_species=s__Pseudomonas_E brassicae:evalue=1.63e-64:gapopen=0.0:heptad=MCP-40H:length=121.0:mismatch=8.0:qcovhsp=100.0:qend=121.0:qstart=1.0:ref_name=RS_GCF_018524365.1_protein.faa_NZ_JAEKFT010000034.1_22@PF00015_full_PFAM.323.526:scovhsp=59.6:send=185.0:sstart=65.0])0:5e-09[&&NHX:Sample_counter=rhiztom3--2:Type_counter=capture--2:besthit_avg=92.45:besthit_max=93.4:besthit_min=91.5:besthit_std=1.3435028842544443:besthit_sum=184.9:bitscore_avg=200.5:bitscore_max=205.0:bitscore_min=196.0:bitscore_std=6.363961030678928:bitscore_sum=401.0:capture_class_counter=c__Gammaproteobacteria--2:capture_domain_counter=d__Bacteria--2:capture_family_counter=f__Aeromonadaceae--1||f__Pseudomonadaceae--1:capture_genus_counter=g__Aeromonas--1||g__Pseudomonas_E--1:capture_order_counter=o__Enterobacterales--1||o__Pseudomonadales--1:capture_phylum_counter=p__Proteobacteria--2:capture_species_counter=s__Aeromonas tecta--1||s__Pseudomonas_E brassicae--1:evalue_avg=8.15263e-65:evalue_max=1.63e-64:evalue_min=5.26e-68:evalue_std=1.1522121151671683e-64:evalue_sum=1.630526e-64:gapopen_avg=0.0:gapopen_max=0.0:gapopen_min=0.0:gapopen_std=0.0:gapopen_sum=0.0:gtdb_class_counter=:gtdb_domain_counter=:gtdb_family_counter=:gtdb_genus_counter=:gtdb_order_counter=:gtdb_phylum_counter=:gtdb_species_counter=:heptad_counter=MCP-40H--2:lbd_counter=:length_avg=125.0:length_max=129.0:length_min=121.0:length_std=5.656854249492381:length_sum=250.0:mismatch_avg=9.5:mismatch_max=11.0:mismatch_min=8.0:mismatch_std=2.1213203435596424:mismatch_sum=19.0:name=N499863:qcovhsp_avg=99.6:qcovhsp_max=100.0:qcovhsp_min=99.2:qcovhsp_std=0.565685424949236:qcovhsp_sum=199.2:qend_avg=125.5:qend_max=130.0:qend_min=121.0:qend_std=6.363961030678928:qend_sum=251.0:qstart_avg=1.5:qstart_max=2.0:qstart_min=1.0:qstart_std=0.7071067811865476:qstart_sum=3.0:ref_name_counter=RS_GCF_018524365.1_protein.faa_NZ_JAEKFT010000034.1_22@PF00015_full_PFAM.323.526--2:scovhsp_avg=61.55:scovhsp_max=63.5:scovhsp_min=59.6:scovhsp_std=2.7577164466275343:scovhsp_sum=123.1:send_avg=185.0:send_max=185.0:send_min=185.0:send_std=0.0:send_sum=370.0:sstart_avg=61.0:sstart_max=65.0:sstart_min=57.0:sstart_std=5.656854249492381:sstart_sum=122.0])0.602:5e-09[&&NHX:Sample_counter=rhiztom3--4:Type_counter=capture--4:besthit_avg=92.45:besthit_max=93.4:besthit_min=91.5:besthit_std=1.3435028842544443:besthit_sum=184.9:bitscore_avg=200.5:bitscore_max=205.0:bitscore_min=196.0:bitscore_std=6.363961030678928:bitscore_sum=401.0:capture_class_counter=c__Clostridia--1||c__Gammaproteobacteria--3:capture_domain_counter=d__Bacteria--4:capture_family_counter=f__Aeromonadaceae--2||f__Oscillospiraceae--1||f__Pseudomonadaceae--1:capture_genus_counter=g__Aeromonas--2||g__Dysosmobacter--1||g__Pseudomonas_E--1:capture_order_counter=o__Enterobacterales--2||o__Oscillospirales--1||o__Pseudomonadales--1:capture_phylum_counter=p__Firmicutes_A--1||p__Proteobacteria--3:capture_species_counter=s__Aeromonas hydrophila--1||s__Aeromonas tecta--1||s__Dysosmobacter sp910575505--1||s__Pseudomonas_E brassicae--1:evalue_avg=8.15263e-65:evalue_max=1.63e-64:evalue_min=5.26e-68:evalue_std=1.1522121151671683e-64:evalue_sum=1.630526e-64:gapopen_avg=0.0:gapopen_max=0.0:gapopen_min=0.0:gapopen_std=0.0:gapopen_sum=0.0:gtdb_class_counter=:gtdb_domain_counter=:gtdb_family_counter=:gtdb_genus_counter=:gtdb_order_counter=:gtdb_phylum_counter=:gtdb_species_counter=:heptad_counter=MCP-40H--4:lbd_counter=:length_avg=125.0:length_max=129.0:length_min=121.0:length_std=5.656854249492381:length_sum=250.0:mismatch_avg=9.5:mismatch_max=11.0:mismatch_min=8.0:mismatch_std=2.1213203435596424:mismatch_sum=19.0:name=N499864:qcovhsp_avg=99.6:qcovhsp_max=100.0:qcovhsp_min=99.2:qcovhsp_std=0.565685424949236:qcovhsp_sum=199.2:qend_avg=125.5:qend_max=130.0:qend_min=121.0:qend_std=6.363961030678928:qend_sum=251.0:qstart_avg=1.5:qstart_max=2.0:qstart_min=1.0:qstart_std=0.7071067811865476:qstart_sum=3.0:ref_name_counter=RS_GCF_018524365.1_protein.faa_NZ_JAEKFT010000034.1_22@PF00015_full_PFAM.323.526--2:scovhsp_avg=61.55:scovhsp_max=63.5:scovhsp_min=59.6:scovhsp_std=2.7577164466275343:scovhsp_sum=123.1:send_avg=185.0:send_max=185.0:send_min=185.0:send_std=0.0:send_sum=370.0:sstart_avg=61.0:sstart_max=65.0:sstart_min=57.0:sstart_std=5.656854249492381:sstart_sum=122.0],(ae81c97d-4bfc-4499-8fbe-ab6cf87ba101_6@MCPsignal.11.150:0.0605067[&&NHX:Sample=rhiztom3:Type=capture:besthit=78.9:bitscore=171.0:capture_class=c__Gammaproteobacteria:capture_domain=d__Bacteria:capture_family=f__Aeromonadaceae:capture_genus=g__Aeromonas:capture_order=o__Enterobacterales:capture_phylum=p__Proteobacteria:capture_species=s__Aeromonas hydrophila:evalue=1.23e-54:gapopen=0.0:heptad=MCP-40H:length=133.0:mismatch=28.0:qcovhsp=95.7:qend=139.0:qstart=7.0:ref_name=RS_GCF_018524365.1_protein.faa_NZ_JAEKFT010000034.1_22@PF00015_full_PFAM.323.526:scovhsp=65.5:send=179.0:sstart=47.0],fc164b60-33f5-4212-b90a-4490d3731b31_4@MCPsignal.13.159:0.0287925[&&NHX:Sample=rhiztom3:Type=capture:besthit=89.7:bitscore=228.0:capture_class=c__Gammaproteobacteria:capture_domain=d__Bacteria:capture_family=f__Aeromonadaceae:capture_genus=g__Aeromonas:capture_order=o__Enterobacterales:capture_phylum=p__Proteobacteria:capture_species=s__Aeromonas hydrophila:evalue=5.28e-77:gapopen=0.0:heptad=MCP-40H:length=146.0:mismatch=15.0:qcovhsp=100.0:qend=146.0:qstart=1.0:ref_name=RS_GCF_018524365.1_protein.faa_NZ_JAEKFT010000034.1_22@PF00015_full_PFAM.323.526:scovhsp=71.9:send=185.0:sstart=40.0])0:1.8e-08[&&NHX:Sample_counter=rhiztom3--2:Type_counter=capture--2:besthit_avg=84.30000000000001:besthit_max=89.7:besthit_min=78.9:besthit_std=7.636753236814711:besthit_sum=168.60000000000002:bitscore_avg=199.5:bitscore_max=228.0:bitscore_min=171.0:bitscore_std=40.30508652763321:bitscore_sum=399.0:capture_class_counter=c__Gammaproteobacteria--2:capture_domain_counter=d__Bacteria--2:capture_family_counter=f__Aeromonadaceae--2:capture_genus_counter=g__Aeromonas--2:capture_order_counter=o__Enterobacterales--2:capture_phylum_counter=p__Proteobacteria--2:capture_species_counter=s__Aeromonas hydrophila--2:evalue_avg=6.15e-55:evalue_max=1.23e-54:evalue_min=5.28e-77:evalue_std=8.697413408594534e-55:evalue_sum=1.23e-54:gapopen_avg=0.0:gapopen_max=0.0:gapopen_min=0.0:gapopen_std=0.0:gapopen_sum=0.0:gtdb_class_counter=:gtdb_domain_counter=:gtdb_family_counter=:gtdb_genus_counter=:gtdb_order_counter=:gtdb_phylum_counter=:gtdb_species_counter=:heptad_counter=MCP-40H--2:lbd_counter=:length_avg=139.5:length_max=146.0:length_min=133.0:length_std=9.192388155425117:length_sum=279.0:mismatch_avg=21.5:mismatch_max=28.0:mismatch_min=15.0:mismatch_std=9.192388155425117:mismatch_sum=43.0:name=N499867:qcovhsp_avg=97.85:qcovhsp_max=100.0:qcovhsp_min=95.7:qcovhsp_std=3.0405591591021524:qcovhsp_sum=195.7:qend_avg=142.5:qend_max=146.0:qend_min=139.0:qend_std=4.949747468305833:qend_sum=285.0:qstart_avg=4.0:qstart_max=7.0:qstart_min=1.0:qstart_std=4.242640687119285:qstart_sum=8.0:ref_name_counter=RS_GCF_018524365.1_protein.faa_NZ_JAEKFT010000034.1_22@PF00015_full_PFAM.323.526--2:scovhsp_avg=68.7:scovhsp_max=71.9:scovhsp_min=65.5:scovhsp_std=4.5254833995939086:scovhsp_sum=137.4:send_avg=182.0:send_max=185.0:send_min=179.0:send_std=4.242640687119285:send_sum=364.0:sstart_avg=43.5:sstart_max=47.0:sstart_min=40.0:sstart_std=4.949747468305833:sstart_sum=87.0])0:5e-09[&&NHX:Sample_counter=rhiztom3--6:Type_counter=capture--6:besthit_avg=88.375:besthit_max=93.4:besthit_min=78.9:besthit_std=6.494805616798703:besthit_sum=353.5:bitscore_avg=200.0:bitscore_max=228.0:bitscore_min=171.0:bitscore_std=23.56551152284485:bitscore_sum=800.0:capture_class_counter=c__Clostridia--1||c__Gammaproteobacteria--5:capture_domain_counter=d__Bacteria--6:capture_family_counter=f__Aeromonadaceae--4||f__Oscillospiraceae--1||f__Pseudomonadaceae--1:capture_genus_counter=g__Aeromonas--4||g__Dysosmobacter--1||g__Pseudomonas_E--1:capture_order_counter=o__Enterobacterales--4||o__Oscillospirales--1||o__Pseudomonadales--1:capture_phylum_counter=p__Firmicutes_A--1||p__Proteobacteria--5:capture_species_counter=s__Aeromonas hydrophila--3||s__Aeromonas tecta--1||s__Dysosmobacter sp910575505--1||s__Pseudomonas_E brassicae--1:evalue_avg=3.0750000004076314e-55:evalue_max=1.23e-54:evalue_min=5.28e-77:evalue_std=6.149999999728246e-55:evalue_sum=1.2300000001630526e-54:gapopen_avg=0.0:gapopen_max=0.0:gapopen_min=0.0:gapopen_std=0.0:gapopen_sum=0.0:gtdb_class_counter=:gtdb_domain_counter=:gtdb_family_counter=:gtdb_genus_counter=:gtdb_order_counter=:gtdb_phylum_counter=:gtdb_species_counter=:heptad_counter=MCP-40H--6:lbd_counter=:length_avg=132.25:length_max=146.0:length_min=121.0:length_std=10.436314802968846:length_sum=529.0:mismatch_avg=15.5:mismatch_max=28.0:mismatch_min=8.0:mismatch_std=8.812869377601524:mismatch_sum=62.0:name=N499868:qcovhsp_avg=98.725:qcovhsp_max=100.0:qcovhsp_min=95.7:qcovhsp_std=2.0516253719104425:qcovhsp_sum=394.9:qend_avg=134.0:qend_max=146.0:qend_min=121.0:qend_std=10.862780491200215:qend_sum=536.0:qstart_avg=2.75:qstart_max=7.0:qstart_min=1.0:qstart_std=2.8722813232690143:qstart_sum=11.0:ref_name_counter=RS_GCF_018524365.1_protein.faa_NZ_JAEKFT010000034.1_22@PF00015_full_PFAM.323.526--4:scovhsp_avg=65.125:scovhsp_max=71.9:scovhsp_min=59.6:scovhsp_std=5.1383363066268855:scovhsp_sum=260.5:send_avg=183.5:send_max=185.0:send_min=179.0:send_std=3.0:send_sum=734.0:sstart_avg=52.25:sstart_max=65.0:sstart_min=40.0:sstart_std=10.996211468804457:sstart_sum=209.0])0.02:1.3e-08[&&NHX:Sample_counter=rhiztom3--9:Type_counter=capture--9:besthit_avg=90.18571428571428:besthit_max=94.1:besthit_min=78.9:besthit_std=5.259413329586158:besthit_sum=631.3:bitscore_avg=197.57142857142858:bitscore_max=228.0:bitscore_min=171.0:bitscore_std=17.23230631553365:bitscore_sum=1383.0:capture_class_counter=c__Alphaproteobacteria--1||c__Clostridia--1||c__Gammaproteobacteria--7:capture_domain_counter=d__Bacteria--9:capture_family_counter=f__Aeromonadaceae--6||f__Beijerinckiaceae--1||f__Oscillospiraceae--1||f__Pseudomonadaceae--1:capture_genus_counter=g__Aeromonas--6||g__Dysosmobacter--1||g__Methylobacterium--1||g__Pseudomonas_E--1:capture_order_counter=o__Enterobacterales--6||o__Oscillospirales--1||o__Pseudomonadales--1||o__Rhizobiales--1:capture_phylum_counter=p__Firmicutes_A--1||p__Proteobacteria--8:capture_species_counter=s__Aeromonas hydrophila--4||s__Aeromonas tecta--2||s__Dysosmobacter sp910575505--1||s__Methylobacterium indicum--1||s__Pseudomonas_E brassicae--1:evalue_avg=1.757142923713861e-55:evalue_max=1.23e-54:evalue_min=5.28e-77:evalue_std=4.6489629886584444e-55:evalue_sum=1.2300000465997027e-54:gapopen_avg=0.0:gapopen_max=0.0:gapopen_min=0.0:gapopen_std=0.0:gapopen_sum=0.0:gtdb_class_counter=:gtdb_domain_counter=:gtdb_family_counter=:gtdb_genus_counter=:gtdb_order_counter=:gtdb_phylum_counter=:gtdb_species_counter=:heptad_counter=MCP-40H--9:lbd_counter=:length_avg=127.57142857142857:length_max=146.0:length_min=119.0:length_std=9.484322904265804:length_sum=893.0:mismatch_avg=12.714285714285714:mismatch_max=28.0:mismatch_min=7.0:mismatch_std=7.296444013222828:mismatch_sum=89.0:name=N499869:qcovhsp_avg=99.15714285714286:qcovhsp_max=100.0:qcovhsp_min=95.7:qcovhsp_std=1.5704109259013939:qcovhsp_sum=694.1:qend_avg=128.71428571428572:qend_max=146.0:qend_min=120.0:qend_std=10.160614904526952:qend_sum=901.0:qstart_avg=2.142857142857143:qstart_max=7.0:qstart_min=1.0:qstart_std=2.1930626551751344:qstart_sum=15.0:ref_name_counter=RS_GCF_018524365.1_protein.faa_NZ_JAEKFT010000034.1_22@PF00015_full_PFAM.323.526--7:scovhsp_avg=62.828571428571436:scovhsp_max=71.9:scovhsp_min=58.6:scovhsp_std=4.6653739706173925:scovhsp_sum=439.80000000000007:send_avg=184.14285714285714:send_max=185.0:send_min=179.0:send_std=2.2677868380553634:send_sum=1289.0:sstart_avg=57.57142857142857:sstart_max=67.0:sstart_min=40.0:sstart_std=10.293317295817756:sstart_sum=403.0])0.608:5e-09[&&NHX:Sample_counter=rhiztom3--12:Type_counter=capture--12:besthit_avg=91.14000000000001:besthit_max=94.2:besthit_min=78.9:besthit_std=4.61138687261098:besthit_sum=911.4000000000001:bitscore_avg=195.4:bitscore_max=228.0:bitscore_min=171.0:bitscore_std=15.791699648162567:bitscore_sum=1954.0:capture_class_counter=c__Alphaproteobacteria--1||c__Clostridia--1||c__Gammaproteobacteria--10:capture_domain_counter=d__Bacteria--12:capture_family_counter=f__Aeromonadaceae--9||f__Beijerinckiaceae--1||f__Oscillospiraceae--1||f__Pseudomonadaceae--1:capture_genus_counter=g__Aeromonas--9||g__Dysosmobacter--1||g__Methylobacterium--1||g__Pseudomonas_E--1:capture_order_counter=o__Enterobacterales--9||o__Oscillospirales--1||o__Pseudomonadales--1||o__Rhizobiales--1:capture_phylum_counter=p__Firmicutes_A--1||p__Proteobacteria--11:capture_species_counter=s__Aeromonas hydrophila--5||s__Aeromonas tecta--4||s__Dysosmobacter sp910575505--1||s__Methylobacterium indicum--1||s__Pseudomonas_E brassicae--1:evalue_avg=1.2454000466395026e-55:evalue_max=1.23e-54:evalue_min=5.28e-77:evalue_std=3.8844920050875724e-55:evalue_sum=1.2454000466395026e-54:gapopen_avg=0.0:gapopen_max=0.0:gapopen_min=0.0:gapopen_std=0.0:gapopen_sum=0.0:gtdb_class_counter=:gtdb_domain_counter=:gtdb_family_counter=:gtdb_genus_counter=:gtdb_order_counter=:gtdb_phylum_counter=:gtdb_species_counter=:heptad_counter=MCP-40H--12:lbd_counter=:length_avg=124.3:length_max=146.0:length_min=108.0:length_std=10.011659869039365:length_sum=1243.0:mismatch_avg=11.2:mismatch_max=28.0:mismatch_min=7.0:mismatch_std=6.460134157533675:mismatch_sum=112.0:name=N499870:qcovhsp_avg=99.41:qcovhsp_max=100.0:qcovhsp_min=95.7:qcovhsp_std=1.3453211099543805:qcovhsp_sum=994.1:qend_avg=125.1:qend_max=146.0:qend_min=108.0:qend_std=10.733643887846807:qend_sum=1251.0:qstart_avg=1.8:qstart_max=7.0:qstart_min=1.0:qstart_std=1.8737959096740262:qstart_sum=18.0:ref_name_counter=RS_GCF_018524365.1_protein.faa_NZ_JAEKFT010000034.1_22@PF00015_full_PFAM.323.526--10:scovhsp_avg=61.220000000000006:scovhsp_max=71.9:scovhsp_min=53.2:scovhsp_std=4.924722214388228:scovhsp_sum=612.2:send_avg=184.4:send_max=185.0:send_min=179.0:send_std=1.8973665961010275:send_sum=1844.0:sstart_avg=61.1:sstart_max=78.0:sstart_min=40.0:sstart_std=10.74399056837511:sstart_sum=611.0])0.107:0.0263316[&&NHX:Sample_counter=rhiztom3--16:Type_counter=capture--16:besthit_avg=91.70769230769231:besthit_max=94.2:besthit_min=78.9:besthit_std=4.136718010384063:besthit_sum=1192.2:bitscore_avg=191.53846153846155:bitscore_max=228.0:bitscore_min=171.0:bitscore_std=15.527477712190223:bitscore_sum=2490.0:capture_class_counter=c__Alphaproteobacteria--1||c__Clostridia--3||c__Gammaproteobacteria--12:capture_domain_counter=d__Bacteria--16:capture_family_counter=f__Aeromonadaceae--11||f__Beijerinckiaceae--1||f__Oscillospiraceae--3||f__Pseudomonadaceae--1:capture_genus_counter=g__Aeromonas--11||g__Dysosmobacter--3||g__Methylobacterium--1||g__Pseudomonas_E--1:capture_order_counter=o__Enterobacterales--11||o__Oscillospirales--3||o__Pseudomonadales--1||o__Rhizobiales--1:capture_phylum_counter=p__Firmicutes_A--3||p__Proteobacteria--13:capture_species_counter=s__Aeromonas hydrophila--7||s__Aeromonas tecta--4||s__Dysosmobacter sp910575505--3||s__Methylobacterium indicum--1||s__Pseudomonas_E brassicae--1:evalue_avg=9.596392666457713e-56:evalue_max=1.23e-54:evalue_min=5.28e-77:evalue_std=3.407615396084073e-55:evalue_sum=1.2475310466395025e-54:gapopen_avg=0.0:gapopen_max=0.0:gapopen_min=0.0:gapopen_std=0.0:gapopen_sum=0.0:gtdb_class_counter=:gtdb_domain_counter=:gtdb_family_counter=:gtdb_genus_counter=:gtdb_order_counter=:gtdb_phylum_counter=:gtdb_species_counter=:heptad_counter=MCP-40H--16:lbd_counter=:length_avg=120.84615384615384:length_max=146.0:length_min=108.0:length_std=10.876933957126537:length_sum=1571.0:mismatch_avg=10.23076923076923:mismatch_max=28.0:mismatch_min=7.0:mismatch_std=5.890017630899562:mismatch_sum=133.0:name=N499871:qcovhsp_avg=99.54615384615384:qcovhsp_max=100.0:qcovhsp_min=95.7:qcovhsp_std=1.1934651123342368:qcovhsp_sum=1294.1:qend_avg=121.46153846153847:qend_max=146.0:qend_min=108.0:qend_std=11.58746006548591:qend_sum=1579.0:qstart_avg=1.6153846153846154:qstart_max=7.0:qstart_min=1.0:qstart_std=1.6602440351979153:qstart_sum=21.0:ref_name_counter=RS_GCF_018524365.1_protein.faa_NZ_JAEKFT010000034.1_22@PF00015_full_PFAM.323.526--13:scovhsp_avg=59.523076923076935:scovhsp_max=71.9:scovhsp_min=53.2:scovhsp_std=5.3480765773241385:scovhsp_sum=773.8000000000002:send_avg=184.0:send_max=185.0:send_min=178.0:send_std=2.449489742783178:send_sum=2392.0:sstart_avg=64.15384615384616:sstart_max=78.0:sstart_min=40.0:sstart_std=11.126890504884656:sstart_sum=834.0],((((cf1ae034-f8dc-4ece-9dc9-e197fdd364cc_5@MCPsignal.15.112:5e-09[&&NHX:Sample=rhiztom2:Type=capture:capture_class=c__Gammaproteobacteria:capture_domain=d__Bacteria:capture_family=f__Aeromonadaceae:capture_genus=g__Aeromonas:capture_order=o__Enterobacterales:capture_phylum=p__Proteobacteria:capture_species=s__Aeromonas hydrophila:heptad=MCP-40H],d4fb9b2b-2ea5-4186-884e-f244b6bdcdcf_2@MCPsignal.294.378:0.0147937[&&NHX:Sample=rhiztom3:Type=capture:capture_class=c__Clostridia:capture_domain=d__Bacteria:capture_family=f__Ruminococcaceae:capture_genus=g__UBA7177:capture_order=o__Oscillospirales:capture_phylum=p__Firmicutes_A:capture_species=s__UBA7177 sp910578965:heptad=MCP-40H])0.567:0.0189126[&&NHX:Sample_counter=rhiztom2--1||rhiztom3--1:Type_counter=capture--2:capture_class_counter=c__Clostridia--1||c__Gammaproteobacteria--1:capture_domain_counter=d__Bacteria--2:capture_family_counter=f__Aeromonadaceae--1||f__Ruminococcaceae--1:capture_genus_counter=g__Aeromonas--1||g__UBA7177--1:capture_order_counter=o__Enterobacterales--1||o__Oscillospirales--1:capture_phylum_counter=p__Firmicutes_A--1||p__Proteobacteria--1:capture_species_counter=s__Aeromonas hydrophila--1||s__UBA7177 sp910578965--1:gtdb_class_counter=:gtdb_domain_counter=:gtdb_family_counter=:gtdb_genus_counter=:gtdb_order_counter=:gtdb_phylum_counter=:gtdb_species_counter=:heptad_counter=MCP-40H--2:lbd_counter=:name=N499874:ref_name_counter=],424b150e-5957-41fd-b52c-86023d2d59ca_2@MCPsignal.198.308:0.013661[&&NHX:Sample=rhiztom3:Type=capture:besthit=94.4:bitscore=179.0:capture_class=c__Gammaproteobacteria:capture_domain=d__Bacteria:capture_family=f__Aeromonadaceae:capture_genus=g__Aeromonas:capture_order=o__Enterobacterales:capture_phylum=p__Proteobacteria:capture_species=s__Aeromonas tecta:evalue=5.06e-58:gapopen=0.0:heptad=MCP-40H:length=107.0:mismatch=6.0:qcovhsp=97.3:qend=108.0:qstart=2.0:ref_name=RS_GCF_018524365.1_protein.faa_NZ_JAEKFT010000034.1_22@PF00015_full_PFAM.323.526:scovhsp=52.7:send=166.0:sstart=60.0])0.693:0.0244591[&&NHX:Sample_counter=rhiztom2--1||rhiztom3--2:Type_counter=capture--3:besthit_avg=94.4:besthit_max=94.4:besthit_min=94.4:besthit_std=0:besthit_sum=94.4:bitscore_avg=179.0:bitscore_max=179.0:bitscore_min=179.0:bitscore_std=0:bitscore_sum=179.0:capture_class_counter=c__Clostridia--1||c__Gammaproteobacteria--2:capture_domain_counter=d__Bacteria--3:capture_family_counter=f__Aeromonadaceae--2||f__Ruminococcaceae--1:capture_genus_counter=g__Aeromonas--2||g__UBA7177--1:capture_order_counter=o__Enterobacterales--2||o__Oscillospirales--1:capture_phylum_counter=p__Firmicutes_A--1||p__Proteobacteria--2:capture_species_counter=s__Aeromonas hydrophila--1||s__Aeromonas tecta--1||s__UBA7177 sp910578965--1:evalue_avg=5.06e-58:evalue_max=5.06e-58:evalue_min=5.06e-58:evalue_std=0:evalue_sum=5.06e-58:gapopen_avg=0.0:gapopen_max=0.0:gapopen_min=0.0:gapopen_std=0:gapopen_sum=0.0:gtdb_class_counter=:gtdb_domain_counter=:gtdb_family_counter=:gtdb_genus_counter=:gtdb_order_counter=:gtdb_phylum_counter=:gtdb_species_counter=:heptad_counter=MCP-40H--3:lbd_counter=:length_avg=107.0:length_max=107.0:length_min=107.0:length_std=0:length_sum=107.0:mismatch_avg=6.0:mismatch_max=6.0:mismatch_min=6.0:mismatch_std=0:mismatch_sum=6.0:name=N499876:qcovhsp_avg=97.3:qcovhsp_max=97.3:qcovhsp_min=97.3:qcovhsp_std=0:qcovhsp_sum=97.3:qend_avg=108.0:qend_max=108.0:qend_min=108.0:qend_std=0:qend_sum=108.0:qstart_avg=2.0:qstart_max=2.0:qstart_min=2.0:qstart_std=0:qstart_sum=2.0:ref_name_counter=RS_GCF_018524365.1_protein.faa_NZ_JAEKFT010000034.1_22@PF00015_full_PFAM.323.526--1:scovhsp_avg=52.7:scovhsp_max=52.7:scovhsp_min=52.7:scovhsp_std=0:scovhsp_sum=52.7:send_avg=166.0:send_max=166.0:send_min=166.0:send_std=0:send_sum=166.0:sstart_avg=60.0:sstart_max=60.0:sstart_min=60.0:sstart_std=0:sstart_sum=60.0],((2ba6e5d4-7940-4b2e-8b00-89804578e839_2@MCPsignal.22.139:6e-09[&&NHX:Sample=rhiztom3:Type=capture:besthit=93.2:bitscore=189.0:capture_class=c__Gammaproteobacteria:capture_domain=d__Bacteria:capture_family=f__Aeromonadaceae:capture_genus=g__Aeromonas:capture_order=o__Enterobacterales:capture_phylum=p__Proteobacteria:capture_species=s__Aeromonas hydrophila:evalue=3.74e-62:gapopen=0.0:heptad=MCP-40H:length=117.0:mismatch=8.0:qcovhsp=100.0:qend=117.0:qstart=1.0:ref_name=RS_GCF_018524365.1_protein.faa_NZ_JAEKFT010000034.1_22@PF00015_full_PFAM.323.526:scovhsp=57.6:send=185.0:sstart=69.0],c1a7fa1e-ae03-423c-9e74-8c40866a5249_3@MCPsignal.160.259:0.0778559[&&NHX:Sample=rhiztom3:Type=capture:capture_class=c__Gammaproteobacteria:capture_domain=d__Bacteria:capture_family=f__Pseudomonadaceae:capture_genus=g__Pseudomonas_E:capture_order=o__Pseudomonadales:capture_phylum=p__Proteobacteria:capture_species=s__Pseudomonas_E brassicae:heptad=MCP-40H])0.838:0.0104807[&&NHX:Sample_counter=rhiztom3--2:Type_counter=capture--2:besthit_avg=93.2:besthit_max=93.2:besthit_min=93.2:besthit_std=0:besthit_sum=93.2:bitscore_avg=189.0:bitscore_max=189.0:bitscore_min=189.0:bitscore_std=0:bitscore_sum=189.0:capture_class_counter=c__Gammaproteobacteria--2:capture_domain_counter=d__Bacteria--2:capture_family_counter=f__Aeromonadaceae--1||f__Pseudomonadaceae--1:capture_genus_counter=g__Aeromonas--1||g__Pseudomonas_E--1:capture_order_counter=o__Enterobacterales--1||o__Pseudomonadales--1:capture_phylum_counter=p__Proteobacteria--2:capture_species_counter=s__Aeromonas hydrophila--1||s__Pseudomonas_E brassicae--1:evalue_avg=3.74e-62:evalue_max=3.74e-62:evalue_min=3.74e-62:evalue_std=0:evalue_sum=3.74e-62:gapopen_avg=0.0:gapopen_max=0.0:gapopen_min=0.0:gapopen_std=0:gapopen_sum=0.0:gtdb_class_counter=:gtdb_domain_counter=:gtdb_family_counter=:gtdb_genus_counter=:gtdb_order_counter=:gtdb_phylum_counter=:gtdb_species_counter=:heptad_counter=MCP-40H--2:lbd_counter=:length_avg=117.0:length_max=117.0:length_min=117.0:length_std=0:length_sum=117.0:mismatch_avg=8.0:mismatch_max=8.0:mismatch_min=8.0:mismatch_std=0:mismatch_sum=8.0:name=N499879:qcovhsp_avg=100.0:qcovhsp_max=100.0:qcovhsp_min=100.0:qcovhsp_std=0:qcovhsp_sum=100.0:qend_avg=117.0:qend_max=117.0:qend_min=117.0:qend_std=0:qend_sum=117.0:qstart_avg=1.0:qstart_max=1.0:qstart_min=1.0:qstart_std=0:qstart_sum=1.0:ref_name_counter=RS_GCF_018524365.1_protein.faa_NZ_JAEKFT010000034.1_22@PF00015_full_PFAM.323.526--1:scovhsp_avg=57.6:scovhsp_max=57.6:scovhsp_min=57.6:scovhsp_std=0:scovhsp_sum=57.6:send_avg=185.0:send_max=185.0:send_min=185.0:send_std=0:send_sum=185.0:sstart_avg=69.0:sstart_max=69.0:sstart_min=69.0:sstart_std=0:sstart_sum=69.0],52db447b-1b1e-4525-86bd-76ec1c30f6de_2@MCPsignal.14.162:0.00390884[&&NHX:Sample=rhiztom3:Type=capture:capture_class=c__Gammaproteobacteria:capture_domain=d__Bacteria:capture_family=f__Aeromonadaceae:capture_genus=g__Aeromonas:capture_order=o__Enterobacterales:capture_phylum=p__Proteobacteria:capture_species=s__Aeromonas hydrophila:heptad=MCP-40H])0.509:0.0279179[&&NHX:Sample_counter=rhiztom3--3:Type_counter=capture--3:besthit_avg=93.2:besthit_max=93.2:besthit_min=93.2:besthit_std=0:besthit_sum=93.2:bitscore_avg=189.0:bitscore_max=189.0:bitscore_min=189.0:bitscore_std=0:bitscore_sum=189.0:capture_class_counter=c__Gammaproteobacteria--3:capture_domain_counter=d__Bacteria--3:capture_family_counter=f__Aeromonadaceae--2||f__Pseudomonadaceae--1:capture_genus_counter=g__Aeromonas--2||g__Pseudomonas_E--1:capture_order_counter=o__Enterobacterales--2||o__Pseudomonadales--1:capture_phylum_counter=p__Proteobacteria--3:capture_species_counter=s__Aeromonas hydrophila--2||s__Pseudomonas_E brassicae--1:evalue_avg=3.74e-62:evalue_max=3.74e-62:evalue_min=3.74e-62:evalue_std=0:evalue_sum=3.74e-62:gapopen_avg=0.0:gapopen_max=0.0:gapopen_min=0.0:gapopen_std=0:gapopen_sum=0.0:gtdb_class_counter=:gtdb_domain_counter=:gtdb_family_counter=:gtdb_genus_counter=:gtdb_order_counter=:gtdb_phylum_counter=:gtdb_species_counter=:heptad_counter=MCP-40H--3:lbd_counter=:length_avg=117.0:length_max=117.0:length_min=117.0:length_std=0:length_sum=117.0:mismatch_avg=8.0:mismatch_max=8.0:mismatch_min=8.0:mismatch_std=0:mismatch_sum=8.0:name=N499881:qcovhsp_avg=100.0:qcovhsp_max=100.0:qcovhsp_min=100.0:qcovhsp_std=0:qcovhsp_sum=100.0:qend_avg=117.0:qend_max=117.0:qend_min=117.0:qend_std=0:qend_sum=117.0:qstart_avg=1.0:qstart_max=1.0:qstart_min=1.0:qstart_std=0:qstart_sum=1.0:ref_name_counter=RS_GCF_018524365.1_protein.faa_NZ_JAEKFT010000034.1_22@PF00015_full_PFAM.323.526--1:scovhsp_avg=57.6:scovhsp_max=57.6:scovhsp_min=57.6:scovhsp_std=0:scovhsp_sum=57.6:send_avg=185.0:send_max=185.0:send_min=185.0:send_std=0:send_sum=185.0:sstart_avg=69.0:sstart_max=69.0:sstart_min=69.0:sstart_std=0:sstart_sum=69.0])0.735:0.0203024[&&NHX:Sample_counter=rhiztom2--1||rhiztom3--5:Type_counter=capture--6:besthit_avg=93.80000000000001:besthit_max=94.4:besthit_min=93.2:besthit_std=0.848528137423859:besthit_sum=187.60000000000002:bitscore_avg=184.0:bitscore_max=189.0:bitscore_min=179.0:bitscore_std=7.0710678118654755:bitscore_sum=368.0:capture_class_counter=c__Clostridia--1||c__Gammaproteobacteria--5:capture_domain_counter=d__Bacteria--6:capture_family_counter=f__Aeromonadaceae--4||f__Pseudomonadaceae--1||f__Ruminococcaceae--1:capture_genus_counter=g__Aeromonas--4||g__Pseudomonas_E--1||g__UBA7177--1:capture_order_counter=o__Enterobacterales--4||o__Oscillospirales--1||o__Pseudomonadales--1:capture_phylum_counter=p__Firmicutes_A--1||p__Proteobacteria--5:capture_species_counter=s__Aeromonas hydrophila--3||s__Aeromonas tecta--1||s__Pseudomonas_E brassicae--1||s__UBA7177 sp910578965--1:evalue_avg=2.5301870000000002e-58:evalue_max=5.06e-58:evalue_min=3.74e-62:evalue_std=3.577695854867767e-58:evalue_sum=5.0603740000000004e-58:gapopen_avg=0.0:gapopen_max=0.0:gapopen_min=0.0:gapopen_std=0.0:gapopen_sum=0.0:gtdb_class_counter=:gtdb_domain_counter=:gtdb_family_counter=:gtdb_genus_counter=:gtdb_order_counter=:gtdb_phylum_counter=:gtdb_species_counter=:heptad_counter=MCP-40H--6:lbd_counter=:length_avg=112.0:length_max=117.0:length_min=107.0:length_std=7.0710678118654755:length_sum=224.0:mismatch_avg=7.0:mismatch_max=8.0:mismatch_min=6.0:mismatch_std=1.4142135623730951:mismatch_sum=14.0:name=N499882:qcovhsp_avg=98.65:qcovhsp_max=100.0:qcovhsp_min=97.3:qcovhsp_std=1.9091883092036803:qcovhsp_sum=197.3:qend_avg=112.5:qend_max=117.0:qend_min=108.0:qend_std=6.363961030678928:qend_sum=225.0:qstart_avg=1.5:qstart_max=2.0:qstart_min=1.0:qstart_std=0.7071067811865476:qstart_sum=3.0:ref_name_counter=RS_GCF_018524365.1_protein.faa_NZ_JAEKFT010000034.1_22@PF00015_full_PFAM.323.526--2:scovhsp_avg=55.150000000000006:scovhsp_max=57.6:scovhsp_min=52.7:scovhsp_std=3.464823227814082:scovhsp_sum=110.30000000000001:send_avg=175.5:send_max=185.0:send_min=166.0:send_std=13.435028842544403:send_sum=351.0:sstart_avg=64.5:sstart_max=69.0:sstart_min=60.0:sstart_std=6.363961030678928:sstart_sum=129.0],86caf9d1-cbee-4521-a89e-91502c409179_4@MCPsignal.77.251:0.0412956[&&NHX:Sample=rhiztom3:Type=capture:besthit=92.6:bitscore=275.0:capture_class=c__Gammaproteobacteria:capture_domain=d__Bacteria:capture_family=f__Aeromonadaceae:capture_genus=g__Aeromonas:capture_order=o__Enterobacterales:capture_phylum=p__Proteobacteria:capture_species=s__Aeromonas hydrophila:evalue=4.36e-95:gapopen=1.0:heptad=MCP-40H:length=176.0:mismatch=11.0:qcovhsp=100.0:qend=174.0:qstart=1.0:ref_name=RS_GCF_018524365.1_protein.faa_NZ_JAEKFT010000034.1_22@PF00015_full_PFAM.323.526:scovhsp=86.7:send=185.0:sstart=10.0])0.463:0.0996911[&&NHX:Sample_counter=rhiztom2--1||rhiztom3--6:Type_counter=capture--7:besthit_avg=93.40000000000002:besthit_max=94.4:besthit_min=92.6:besthit_std=0.9165151389911733:besthit_sum=280.20000000000005:bitscore_avg=214.33333333333334:bitscore_max=275.0:bitscore_min=179.0:bitscore_std=52.77625728803942:bitscore_sum=643.0:capture_class_counter=c__Clostridia--1||c__Gammaproteobacteria--6:capture_domain_counter=d__Bacteria--7:capture_family_counter=f__Aeromonadaceae--5||f__Pseudomonadaceae--1||f__Ruminococcaceae--1:capture_genus_counter=g__Aeromonas--5||g__Pseudomonas_E--1||g__UBA7177--1:capture_order_counter=o__Enterobacterales--5||o__Oscillospirales--1||o__Pseudomonadales--1:capture_phylum_counter=p__Firmicutes_A--1||p__Proteobacteria--6:capture_species_counter=s__Aeromonas hydrophila--4||s__Aeromonas tecta--1||s__Pseudomonas_E brassicae--1||s__UBA7177 sp910578965--1:evalue_avg=1.6867913333333335e-58:evalue_max=5.06e-58:evalue_min=4.36e-95:evalue_std=2.921284403584378e-58:evalue_sum=5.0603740000000004e-58:gapopen_avg=0.3333333333333333:gapopen_max=1.0:gapopen_min=0.0:gapopen_std=0.5773502691896258:gapopen_sum=1.0:gtdb_class_counter=:gtdb_domain_counter=:gtdb_family_counter=:gtdb_genus_counter=:gtdb_order_counter=:gtdb_phylum_counter=:gtdb_species_counter=:heptad_counter=MCP-40H--7:lbd_counter=:length_avg=133.33333333333334:length_max=176.0:length_min=107.0:length_std=37.28717384481336:length_sum=400.0:mismatch_avg=8.333333333333334:mismatch_max=11.0:mismatch_min=6.0:mismatch_std=2.5166114784235836:mismatch_sum=25.0:name=N499884:qcovhsp_avg=99.10000000000001:qcovhsp_max=100.0:qcovhsp_min=97.3:qcovhsp_std=1.558845726811991:qcovhsp_sum=297.3:qend_avg=133.0:qend_max=174.0:qend_min=108.0:qend_std=35.79106033634656:qend_sum=399.0:qstart_avg=1.3333333333333333:qstart_max=2.0:qstart_min=1.0:qstart_std=0.5773502691896257:qstart_sum=4.0:ref_name_counter=RS_GCF_018524365.1_protein.faa_NZ_JAEKFT010000034.1_22@PF00015_full_PFAM.323.526--3:scovhsp_avg=65.66666666666667:scovhsp_max=86.7:scovhsp_min=52.7:scovhsp_std=18.379426904376896:scovhsp_sum=197.0:send_avg=178.66666666666666:send_max=185.0:send_min=166.0:send_std=10.969655114602888:send_sum=536.0:sstart_avg=46.333333333333336:sstart_max=69.0:sstart_min=10.0:sstart_std=31.785741037976972:sstart_sum=139.0])0.662:0.0202963[&&NHX:Sample_counter=rhiztom2--1||rhiztom3--22:Type_counter=capture--23:besthit_avg=92.025:besthit_max=94.4:besthit_min=78.9:besthit_std=3.7772123759901723:besthit_sum=1472.4:bitscore_avg=195.8125:bitscore_max=275.0:bitscore_min=171.0:bitscore_std=25.46950791305818:bitscore_sum=3133.0:capture_class_counter=c__Alphaproteobacteria--1||c__Clostridia--4||c__Gammaproteobacteria--18:capture_domain_counter=d__Bacteria--23:capture_family_counter=f__Aeromonadaceae--16||f__Beijerinckiaceae--1||f__Oscillospiraceae--3||f__Pseudomonadaceae--2||f__Ruminococcaceae--1:capture_genus_counter=g__Aeromonas--16||g__Dysosmobacter--3||g__Methylobacterium--1||g__Pseudomonas_E--2||g__UBA7177--1:capture_order_counter=o__Enterobacterales--16||o__Oscillospirales--4||o__Pseudomonadales--2||o__Rhizobiales--1:capture_phylum_counter=p__Firmicutes_A--4||p__Proteobacteria--19:capture_species_counter=s__Aeromonas hydrophila--11||s__Aeromonas tecta--5||s__Dysosmobacter sp910575505--3||s__Methylobacterium indicum--1||s__Pseudomonas_E brassicae--2||s__UBA7177 sp910578965--1:evalue_avg=7.80023177524689e-56:evalue_max=1.23e-54:evalue_min=4.36e-95:evalue_std=3.0722299948917554e-55:evalue_sum=1.2480370840395025e-54:gapopen_avg=0.0625:gapopen_max=1.0:gapopen_min=0.0:gapopen_std=0.25:gapopen_sum=1.0:gtdb_class_counter=:gtdb_domain_counter=:gtdb_family_counter=:gtdb_genus_counter=:gtdb_order_counter=:gtdb_phylum_counter=:gtdb_species_counter=:heptad_counter=MCP-40H--23:lbd_counter=:length_avg=123.1875:length_max=176.0:length_min=107.0:length_std=17.4746244594841:length_sum=1971.0:mismatch_avg=9.875:mismatch_max=28.0:mismatch_min=6.0:mismatch_std=5.402160061802439:mismatch_sum=158.0:name=N499885:qcovhsp_avg=99.4625:qcovhsp_max=100.0:qcovhsp_min=95.7:qcovhsp_std=1.2230426539304884:qcovhsp_sum=1591.4:qend_avg=123.625:qend_max=174.0:qend_min=108.0:qend_std=17.316177407268615:qend_sum=1978.0:qstart_avg=1.5625:qstart_max=7.0:qstart_min=1.0:qstart_std=1.5041608956491324:qstart_sum=25.0:ref_name_counter=RS_GCF_018524365.1_protein.faa_NZ_JAEKFT010000034.1_22@PF00015_full_PFAM.323.526--16:scovhsp_avg=60.675:scovhsp_max=86.7:scovhsp_min=52.7:scovhsp_std=8.605540850715505:scovhsp_sum=970.8:send_avg=183.0:send_max=185.0:send_min=166.0:send_std=5.046450898073483:send_sum=2928.0:sstart_avg=60.8125:sstart_max=78.0:sstart_min=10.0:sstart_std=16.892675927750464:sstart_sum=973.0])0:5e-09[&&NHX:Sample_counter=rhiztom2--1||rhiztom3--23:Type_counter=capture--24:besthit_avg=92.11176470588236:besthit_max=94.4:besthit_min=78.9:besthit_std=3.674724879657858:besthit_sum=1565.9:bitscore_avg=198.94117647058823:bitscore_max=275.0:bitscore_min=171.0:bitscore_std=27.830896922834015:bitscore_sum=3382.0:capture_class_counter=c__Alphaproteobacteria--1||c__Clostridia--4||c__Gammaproteobacteria--19:capture_domain_counter=d__Bacteria--24:capture_family_counter=f__Aeromonadaceae--17||f__Beijerinckiaceae--1||f__Oscillospiraceae--3||f__Pseudomonadaceae--2||f__Ruminococcaceae--1:capture_genus_counter=g__Aeromonas--17||g__Dysosmobacter--3||g__Methylobacterium--1||g__Pseudomonas_E--2||g__UBA7177--1:capture_order_counter=o__Enterobacterales--17||o__Oscillospirales--4||o__Pseudomonadales--2||o__Rhizobiales--1:capture_phylum_counter=p__Firmicutes_A--4||p__Proteobacteria--20:capture_species_counter=s__Aeromonas hydrophila--12||s__Aeromonas tecta--5||s__Dysosmobacter sp910575505--3||s__Methylobacterium indicum--1||s__Pseudomonas_E brassicae--2||s__UBA7177 sp910578965--1:evalue_avg=7.3413946119970745e-56:evalue_max=1.23e-54:evalue_min=4.36e-95:evalue_std=2.98068367700642e-55:evalue_sum=1.2480370840395026e-54:gapopen_avg=0.058823529411764705:gapopen_max=1.0:gapopen_min=0.0:gapopen_std=0.242535625036333:gapopen_sum=1.0:gtdb_class_counter=:gtdb_domain_counter=:gtdb_family_counter=:gtdb_genus_counter=:gtdb_order_counter=:gtdb_phylum_counter=:gtdb_species_counter=:heptad_counter=MCP-40H--24:lbd_counter=:length_avg=124.94117647058823:length_max=176.0:length_min=107.0:length_std=18.399968030662766:length_sum=2124.0:mismatch_avg=9.882352941176471:mismatch_max=28.0:mismatch_min=6.0:mismatch_std=5.23070684684652:mismatch_sum=168.0:name=N499886:qcovhsp_avg=99.49411764705883:qcovhsp_max=100.0:qcovhsp_min=95.7:qcovhsp_std=1.1913598261206044:qcovhsp_sum=1691.4:qend_avg=125.3529411764706:qend_max=174.0:qend_min=108.0:qend_std=18.217234890587086:qend_sum=2131.0:qstart_avg=1.5294117647058822:qstart_max=7.0:qstart_min=1.0:qstart_std=1.4627733530362594:qstart_sum=26.0:ref_name_counter=RS_GCF_018524365.1_protein.faa_NZ_JAEKFT010000034.1_22@PF00015_full_PFAM.323.526--17:scovhsp_avg=61.54117647058824:scovhsp_max=86.7:scovhsp_min=52.7:scovhsp_std=9.065391526537162:scovhsp_sum=1046.2:send_avg=183.05882352941177:send_max=185.0:send_min=166.0:send_std=4.892220715524982:send_sum=3112.0:sstart_avg=59.11764705882353:sstart_max=78.0:sstart_min=10.0:sstart_std=17.786520011448193:sstart_sum=1005.0],c0d6378f-ba22-4031-8529-25e6b68cbbb0_1@MCPsignal.507.651:5e-09[&&NHX:Sample=rhiztom3:Type=capture:besthit=93.1:bitscore=236.0:capture_class=c__Gammaproteobacteria:capture_domain=d__Bacteria:capture_family=f__Aeromonadaceae:capture_genus=g__Aeromonas:capture_order=o__Enterobacterales:capture_phylum=p__Proteobacteria:capture_species=s__Aeromonas hydrophila:evalue=3e-80:gapopen=0.0:heptad=MCP-40H:length=144.0:mismatch=10.0:qcovhsp=100.0:qend=144.0:qstart=1.0:ref_name=GB_GCA_008501585.1_protein.faa_QQUN01000005.1_156@PF00015_full_PFAM.325.527:scovhsp=71.3:send=172.0:sstart=29.0])1:5e-09[&&NHX:Sample_counter=rhiztom2--1||rhiztom3--24:Type_counter=capture--25:besthit_avg=92.16666666666669:besthit_max=94.4:besthit_min=78.9:besthit_std=3.5726082085452213:besthit_sum=1659.0000000000002:bitscore_avg=201.0:bitscore_max=275.0:bitscore_min=171.0:bitscore_std=28.377704587352707:bitscore_sum=3618.0:capture_class_counter=c__Alphaproteobacteria--1||c__Clostridia--4||c__Gammaproteobacteria--20:capture_domain_counter=d__Bacteria--25:capture_family_counter=f__Aeromonadaceae--18||f__Beijerinckiaceae--1||f__Oscillospiraceae--3||f__Pseudomonadaceae--2||f__Ruminococcaceae--1:capture_genus_counter=g__Aeromonas--18||g__Dysosmobacter--3||g__Methylobacterium--1||g__Pseudomonas_E--2||g__UBA7177--1:capture_order_counter=o__Enterobacterales--18||o__Oscillospirales--4||o__Pseudomonadales--2||o__Rhizobiales--1:capture_phylum_counter=p__Firmicutes_A--4||p__Proteobacteria--21:capture_species_counter=s__Aeromonas hydrophila--13||s__Aeromonas tecta--5||s__Dysosmobacter sp910575505--3||s__Methylobacterium indicum--1||s__Pseudomonas_E brassicae--2||s__UBA7177 sp910578965--1:evalue_avg=6.933539355775015e-56:evalue_max=1.23e-54:evalue_min=4.36e-95:evalue_std=2.8968605867350887e-55:evalue_sum=1.2480370840395026e-54:gapopen_avg=0.05555555555555555:gapopen_max=1.0:gapopen_min=0.0:gapopen_std=0.23570226039551584:gapopen_sum=1.0:gtdb_class_counter=:gtdb_domain_counter=:gtdb_family_counter=:gtdb_genus_counter=:gtdb_order_counter=:gtdb_phylum_counter=:gtdb_species_counter=:heptad_counter=MCP-40H--25:lbd_counter=:length_avg=126.0:length_max=176.0:length_min=107.0:length_std=18.40715973233689:length_sum=2268.0:mismatch_avg=9.88888888888889:mismatch_max=28.0:mismatch_min=6.0:mismatch_std=5.074606781508111:mismatch_sum=178.0:name=N499888:qcovhsp_avg=99.52222222222221:qcovhsp_max=100.0:qcovhsp_min=95.7:qcovhsp_std=1.1619231297625172:qcovhsp_sum=1791.3999999999999:qend_avg=126.38888888888889:qend_max=174.0:qend_min=108.0:qend_std=18.21162811757396:qend_sum=2275.0:qstart_avg=1.5:qstart_max=7.0:qstart_min=1.0:qstart_std=1.4245742398014511:qstart_sum=27.0:ref_name_counter=GB_GCA_008501585.1_protein.faa_QQUN01000005.1_156@PF00015_full_PFAM.325.527--1||RS_GCF_018524365.1_protein.faa_NZ_JAEKFT010000034.1_22@PF00015_full_PFAM.323.526--17:scovhsp_avg=62.083333333333336:scovhsp_max=86.7:scovhsp_min=52.7:scovhsp_std=9.09054130272068:scovhsp_sum=1117.5:send_avg=182.44444444444446:send_max=185.0:send_min=166.0:send_std=5.414818689292237:send_sum=3284.0:sstart_avg=57.44444444444444:sstart_max=78.0:sstart_min=10.0:sstart_std=18.658611707457585:sstart_sum=1034.0])0:5e-09[&&NHX:Sample_counter=rhiztom2--1||rhiztom3--26:Type_counter=capture--27:besthit_avg=92.16666666666669:besthit_max=94.4:besthit_min=78.9:besthit_std=3.5726082085452213:besthit_sum=1659.0000000000002:bitscore_avg=201.0:bitscore_max=275.0:bitscore_min=171.0:bitscore_std=28.377704587352707:bitscore_sum=3618.0:capture_class_counter=c__Alphaproteobacteria--1||c__Clostridia--4||c__Gammaproteobacteria--22:capture_domain_counter=d__Bacteria--27:capture_family_counter=f__Aeromonadaceae--18||f__Beijerinckiaceae--1||f__Oscillospiraceae--3||f__Pseudomonadaceae--2||f__Rhodocyclaceae--2||f__Ruminococcaceae--1:capture_genus_counter=g__Aeromonas--18||g__Aromatoleum--2||g__Dysosmobacter--3||g__Methylobacterium--1||g__Pseudomonas_E--2||g__UBA7177--1:capture_order_counter=o__Burkholderiales--2||o__Enterobacterales--18||o__Oscillospirales--4||o__Pseudomonadales--2||o__Rhizobiales--1:capture_phylum_counter=p__Firmicutes_A--4||p__Proteobacteria--23:capture_species_counter=s__Aeromonas hydrophila--13||s__Aeromonas tecta--5||s__Aromatoleum toluclasticum--2||s__Dysosmobacter sp910575505--3||s__Methylobacterium indicum--1||s__Pseudomonas_E brassicae--2||s__UBA7177 sp910578965--1:evalue_avg=6.933539355775015e-56:evalue_max=1.23e-54:evalue_min=4.36e-95:evalue_std=2.8968605867350887e-55:evalue_sum=1.2480370840395026e-54:gapopen_avg=0.05555555555555555:gapopen_max=1.0:gapopen_min=0.0:gapopen_std=0.23570226039551584:gapopen_sum=1.0:gtdb_class_counter=:gtdb_domain_counter=:gtdb_family_counter=:gtdb_genus_counter=:gtdb_order_counter=:gtdb_phylum_counter=:gtdb_species_counter=:heptad_counter=MCP-40H--27:lbd_counter=:length_avg=126.0:length_max=176.0:length_min=107.0:length_std=18.40715973233689:length_sum=2268.0:mismatch_avg=9.88888888888889:mismatch_max=28.0:mismatch_min=6.0:mismatch_std=5.074606781508111:mismatch_sum=178.0:name=N499889:qcovhsp_avg=99.52222222222221:qcovhsp_max=100.0:qcovhsp_min=95.7:qcovhsp_std=1.1619231297625172:qcovhsp_sum=1791.3999999999999:qend_avg=126.38888888888889:qend_max=174.0:qend_min=108.0:qend_std=18.21162811757396:qend_sum=2275.0:qstart_avg=1.5:qstart_max=7.0:qstart_min=1.0:qstart_std=1.4245742398014511:qstart_sum=27.0:ref_name_counter=GB_GCA_008501585.1_protein.faa_QQUN01000005.1_156@PF00015_full_PFAM.325.527--1||RS_GCF_018524365.1_protein.faa_NZ_JAEKFT010000034.1_22@PF00015_full_PFAM.323.526--17:scovhsp_avg=62.083333333333336:scovhsp_max=86.7:scovhsp_min=52.7:scovhsp_std=9.09054130272068:scovhsp_sum=1117.5:send_avg=182.44444444444446:send_max=185.0:send_min=166.0:send_std=5.414818689292237:send_sum=3284.0:sstart_avg=57.44444444444444:sstart_max=78.0:sstart_min=10.0:sstart_std=18.658611707457585:sstart_sum=1034.0],((5f27b48a-779b-5d18-94aa-f55440f9b305_5@MCPsignal.287.442:0[&&NHX:Sample=rhiztom2:Type=capture:besthit=93.5:bitscore=251.0:capture_class=c__Gammaproteobacteria:capture_domain=d__Bacteria:capture_family=f__Aeromonadaceae:capture_genus=g__Aeromonas:capture_order=o__Enterobacterales:capture_phylum=p__Proteobacteria:capture_species=s__Aeromonas hydrophila:evalue=5.6e-86:gapopen=0.0:heptad=MCP-40H:length=155.0:mismatch=10.0:qcovhsp=100.0:qend=155.0:qstart=1.0:ref_name=RS_GCF_018524365.1_protein.faa_NZ_JAEKFT010000034.1_22@PF00015_full_PFAM.323.526:scovhsp=76.4:send=185.0:sstart=31.0],347bbc4c-18d7-4e1a-a9f0-a8892ed7bbe2_3@MCPsignal.44.199:0[&&NHX:Sample=rhiztom3:Type=capture:besthit=93.5:bitscore=251.0:capture_class=c__Gammaproteobacteria:capture_domain=d__Bacteria:capture_family=f__Aeromonadaceae:capture_genus=g__Aeromonas:capture_order=o__Enterobacterales:capture_phylum=p__Proteobacteria:capture_species=s__Aeromonas hydrophila:evalue=5.6e-86:gapopen=0.0:heptad=MCP-40H:length=155.0:mismatch=10.0:qcovhsp=100.0:qend=155.0:qstart=1.0:ref_name=RS_GCF_018524365.1_protein.faa_NZ_JAEKFT010000034.1_22@PF00015_full_PFAM.323.526:scovhsp=76.4:send=185.0:sstart=31.0])0:0[&&NHX:Sample_counter=rhiztom2--1||rhiztom3--1:Type_counter=capture--2:besthit_avg=93.5:besthit_max=93.5:besthit_min=93.5:besthit_std=0.0:besthit_sum=187.0:bitscore_avg=251.0:bitscore_max=251.0:bitscore_min=251.0:bitscore_std=0.0:bitscore_sum=502.0:capture_class_counter=c__Gammaproteobacteria--2:capture_domain_counter=d__Bacteria--2:capture_family_counter=f__Aeromonadaceae--2:capture_genus_counter=g__Aeromonas--2:capture_order_counter=o__Enterobacterales--2:capture_phylum_counter=p__Proteobacteria--2:capture_species_counter=s__Aeromonas hydrophila--2:evalue_avg=5.6e-86:evalue_max=5.6e-86:evalue_min=5.6e-86:evalue_std=0.0:evalue_sum=1.12e-85:gapopen_avg=0.0:gapopen_max=0.0:gapopen_min=0.0:gapopen_std=0.0:gapopen_sum=0.0:gtdb_class_counter=:gtdb_domain_counter=:gtdb_family_counter=:gtdb_genus_counter=:gtdb_order_counter=:gtdb_phylum_counter=:gtdb_species_counter=:heptad_counter=MCP-40H--2:lbd_counter=:length_avg=155.0:length_max=155.0:length_min=155.0:length_std=0.0:length_sum=310.0:mismatch_avg=10.0:mismatch_max=10.0:mismatch_min=10.0:mismatch_std=0.0:mismatch_sum=20.0:name=N499892:qcovhsp_avg=100.0:qcovhsp_max=100.0:qcovhsp_min=100.0:qcovhsp_std=0.0:qcovhsp_sum=200.0:qend_avg=155.0:qend_max=155.0:qend_min=155.0:qend_std=0.0:qend_sum=310.0:qstart_avg=1.0:qstart_max=1.0:qstart_min=1.0:qstart_std=0.0:qstart_sum=2.0:ref_name_counter=RS_GCF_018524365.1_protein.faa_NZ_JAEKFT010000034.1_22@PF00015_full_PFAM.323.526--2:scovhsp_avg=76.4:scovhsp_max=76.4:scovhsp_min=76.4:scovhsp_std=0.0:scovhsp_sum=152.8:send_avg=185.0:send_max=185.0:send_min=185.0:send_std=0.0:send_sum=370.0:sstart_avg=31.0:sstart_max=31.0:sstart_min=31.0:sstart_std=0.0:sstart_sum=62.0],ae091593-7e7d-4a65-ad99-8bba871d0c36_4@MCPsignal.408.563:0[&&NHX:Sample=rhiztom3:Type=capture:besthit=93.5:bitscore=251.0:capture_class=c__Gammaproteobacteria:capture_domain=d__Bacteria:capture_family=f__Aeromonadaceae:capture_genus=g__Aeromonas:capture_order=o__Enterobacterales:capture_phylum=p__Proteobacteria:capture_species=s__Aeromonas hydrophila:evalue=5.6e-86:gapopen=0.0:heptad=MCP-40H:length=155.0:mismatch=10.0:qcovhsp=100.0:qend=155.0:qstart=1.0:ref_name=RS_GCF_018524365.1_protein.faa_NZ_JAEKFT010000034.1_22@PF00015_full_PFAM.323.526:scovhsp=76.4:send=185.0:sstart=31.0]):5e-09[&&NHX:Sample_counter=rhiztom2--1||rhiztom3--2:Type_counter=capture--3:besthit_avg=93.5:besthit_max=93.5:besthit_min=93.5:besthit_std=0.0:besthit_sum=280.5:bitscore_avg=251.0:bitscore_max=251.0:bitscore_min=251.0:bitscore_std=0.0:bitscore_sum=753.0:capture_class_counter=c__Gammaproteobacteria--3:capture_domain_counter=d__Bacteria--3:capture_family_counter=f__Aeromonadaceae--3:capture_genus_counter=g__Aeromonas--3:capture_order_counter=o__Enterobacterales--3:capture_phylum_counter=p__Proteobacteria--3:capture_species_counter=s__Aeromonas hydrophila--3:evalue_avg=5.6e-86:evalue_max=5.6e-86:evalue_min=5.6e-86:evalue_std=0.0:evalue_sum=1.68e-85:gapopen_avg=0.0:gapopen_max=0.0:gapopen_min=0.0:gapopen_std=0.0:gapopen_sum=0.0:gtdb_class_counter=:gtdb_domain_counter=:gtdb_family_counter=:gtdb_genus_counter=:gtdb_order_counter=:gtdb_phylum_counter=:gtdb_species_counter=:heptad_counter=MCP-40H--3:lbd_counter=:length_avg=155.0:length_max=155.0:length_min=155.0:length_std=0.0:length_sum=465.0:mismatch_avg=10.0:mismatch_max=10.0:mismatch_min=10.0:mismatch_std=0.0:mismatch_sum=30.0:name=N499894:qcovhsp_avg=100.0:qcovhsp_max=100.0:qcovhsp_min=100.0:qcovhsp_std=0.0:qcovhsp_sum=300.0:qend_avg=155.0:qend_max=155.0:qend_min=155.0:qend_std=0.0:qend_sum=465.0:qstart_avg=1.0:qstart_max=1.0:qstart_min=1.0:qstart_std=0.0:qstart_sum=3.0:ref_name_counter=RS_GCF_018524365.1_protein.faa_NZ_JAEKFT010000034.1_22@PF00015_full_PFAM.323.526--3:scovhsp_avg=76.4:scovhsp_max=76.4:scovhsp_min=76.4:scovhsp_std=0.0:scovhsp_sum=229.20000000000002:send_avg=185.0:send_max=185.0:send_min=185.0:send_std=0.0:send_sum=555.0:sstart_avg=31.0:sstart_max=31.0:sstart_min=31.0:sstart_std=0.0:sstart_sum=93.0])0.428:5e-09[&&NHX:Sample_counter=rhiztom2--2||rhiztom3--28:Type_counter=capture--30:besthit_avg=92.35714285714286:besthit_max=94.4:besthit_min=78.9:besthit_std=3.328298578639155:besthit_sum=1939.5000000000002:bitscore_avg=208.14285714285714:bitscore_max=275.0:bitscore_min=171.0:bitscore_std=31.716377022424417:bitscore_sum=4371.0:capture_class_counter=c__Alphaproteobacteria--1||c__Clostridia--4||c__Gammaproteobacteria--25:capture_domain_counter=d__Bacteria--30:capture_family_counter=f__Aeromonadaceae--21||f__Beijerinckiaceae--1||f__Oscillospiraceae--3||f__Pseudomonadaceae--2||f__Rhodocyclaceae--2||f__Ruminococcaceae--1:capture_genus_counter=g__Aeromonas--21||g__Aromatoleum--2||g__Dysosmobacter--3||g__Methylobacterium--1||g__Pseudomonas_E--2||g__UBA7177--1:capture_order_counter=o__Burkholderiales--2||o__Enterobacterales--21||o__Oscillospirales--4||o__Pseudomonadales--2||o__Rhizobiales--1:capture_phylum_counter=p__Firmicutes_A--4||p__Proteobacteria--26:capture_species_counter=s__Aeromonas hydrophila--16||s__Aeromonas tecta--5||s__Aromatoleum toluclasticum--2||s__Dysosmobacter sp910575505--3||s__Methylobacterium indicum--1||s__Pseudomonas_E brassicae--2||s__UBA7177 sp910578965--1:evalue_avg=5.943033733521441e-56:evalue_max=1.23e-54:evalue_min=4.36e-95:evalue_std=2.6823199767288003e-55:evalue_sum=1.2480370840395026e-54:gapopen_avg=0.047619047619047616:gapopen_max=1.0:gapopen_min=0.0:gapopen_std=0.21821789023599242:gapopen_sum=1.0:gtdb_class_counter=:gtdb_domain_counter=:gtdb_family_counter=:gtdb_genus_counter=:gtdb_order_counter=:gtdb_phylum_counter=:gtdb_species_counter=:heptad_counter=MCP-40H--30:lbd_counter=:length_avg=130.14285714285714:length_max=176.0:length_min=107.0:length_std=19.902978958652685:length_sum=2733.0:mismatch_avg=9.904761904761905:mismatch_max=28.0:mismatch_min=6.0:mismatch_std=4.678725915297475:mismatch_sum=208.0:name=N499895:qcovhsp_avg=99.59047619047617:qcovhsp_max=100.0:qcovhsp_min=95.7:qcovhsp_std=1.084852414803397:qcovhsp_sum=2091.3999999999996:qend_avg=130.47619047619048:qend_max=174.0:qend_min=108.0:qend_std=19.676430183392128:qend_sum=2740.0:qstart_avg=1.4285714285714286:qstart_max=7.0:qstart_min=1.0:qstart_std=1.3255726525328053:qstart_sum=30.0:ref_name_counter=GB_GCA_008501585.1_protein.faa_QQUN01000005.1_156@PF00015_full_PFAM.325.527--1||RS_GCF_018524365.1_protein.faa_NZ_JAEKFT010000034.1_22@PF00015_full_PFAM.323.526--20:scovhsp_avg=64.12857142857145:scovhsp_max=86.7:scovhsp_min=52.7:scovhsp_std=9.828282803071088:scovhsp_sum=1346.7000000000003:send_avg=182.8095238095238:send_max=185.0:send_min=166.0:send_std=5.075618658046008:send_sum=3839.0:sstart_avg=53.666666666666664:sstart_max=78.0:sstart_min=10.0:sstart_std=19.642640691448115:sstart_sum=1127.0],(12d91c44-90c5-5d3d-8869-9712d9d2e465_5@MCPsignal.25.137:0.00688981[&&NHX:Sample=rhiztom3:Type=capture:besthit=92.9:bitscore=179.0:capture_class=c__Gammaproteobacteria:capture_domain=d__Bacteria:capture_family=f__Burkholderiaceae:capture_genus=g__Herbaspirillum:capture_order=o__Burkholderiales:capture_phylum=p__Proteobacteria:capture_species=s__Herbaspirillum huttiense:evalue=2.73e-58:gapopen=0.0:heptad=MCP-40H:length=112.0:mismatch=8.0:qcovhsp=100.0:qend=112.0:qstart=1.0:ref_name=RS_GCF_018524365.1_protein.faa_NZ_JAEKFT010000034.1_22@PF00015_full_PFAM.323.526:scovhsp=55.2:send=185.0:sstart=74.0],(8b00f4b7-8396-4f45-bd7c-ec99878ada62_4@MCPsignal.179.336:0.0154669[&&NHX:Sample=rhiztom3:Type=capture:besthit=91.1:bitscore=244.0:capture_class=c__Gammaproteobacteria:capture_domain=d__Bacteria:capture_family=f__Aeromonadaceae:capture_genus=g__Aeromonas:capture_order=o__Enterobacterales:capture_phylum=p__Proteobacteria:capture_species=s__Aeromonas hydrophila:evalue=3.33e-83:gapopen=1.0:heptad=MCP-40H:length=157.0:mismatch=13.0:qcovhsp=100.0:qend=157.0:qstart=1.0:ref_name=RS_GCF_018524365.1_protein.faa_NZ_JAEKFT010000034.1_22@PF00015_full_PFAM.323.526:scovhsp=76.8:send=185.0:sstart=30.0],d389ae19-5f94-4d6d-a95b-88a083eb5bf1_1@MCPsignal.144.254:5e-09[&&NHX:Sample=rhiztom3:Type=capture:besthit=92.8:bitscore=174.0:capture_class=c__Clostridia:capture_domain=d__Bacteria:capture_family=f__Ruminococcaceae:capture_genus=g__UBA7177:capture_order=o__Oscillospirales:capture_phylum=p__Firmicutes_A:capture_species=s__UBA7177 sp910578965:evalue=4.77e-56:gapopen=1.0:heptad=MCP-40H:length=111.0:mismatch=7.0:qcovhsp=100.0:qend=110.0:qstart=1.0:ref_name=RS_GCF_018524365.1_protein.faa_NZ_JAEKFT010000034.1_22@PF00015_full_PFAM.323.526:scovhsp=54.7:send=185.0:sstart=75.0])0:5e-09[&&NHX:Sample_counter=rhiztom3--2:Type_counter=capture--2:besthit_avg=91.94999999999999:besthit_max=92.8:besthit_min=91.1:besthit_std=1.2020815280171329:besthit_sum=183.89999999999998:bitscore_avg=209.0:bitscore_max=244.0:bitscore_min=174.0:bitscore_std=49.49747468305833:bitscore_sum=418.0:capture_class_counter=c__Clostridia--1||c__Gammaproteobacteria--1:capture_domain_counter=d__Bacteria--2:capture_family_counter=f__Aeromonadaceae--1||f__Ruminococcaceae--1:capture_genus_counter=g__Aeromonas--1||g__UBA7177--1:capture_order_counter=o__Enterobacterales--1||o__Oscillospirales--1:capture_phylum_counter=p__Firmicutes_A--1||p__Proteobacteria--1:capture_species_counter=s__Aeromonas hydrophila--1||s__UBA7177 sp910578965--1:evalue_avg=2.385e-56:evalue_max=4.77e-56:evalue_min=3.33e-83:evalue_std=3.372899346259832e-56:evalue_sum=4.77e-56:gapopen_avg=1.0:gapopen_max=1.0:gapopen_min=1.0:gapopen_std=0.0:gapopen_sum=2.0:gtdb_class_counter=:gtdb_domain_counter=:gtdb_family_counter=:gtdb_genus_counter=:gtdb_order_counter=:gtdb_phylum_counter=:gtdb_species_counter=:heptad_counter=MCP-40H--2:lbd_counter=:length_avg=134.0:length_max=157.0:length_min=111.0:length_std=32.526911934581186:length_sum=268.0:mismatch_avg=10.0:mismatch_max=13.0:mismatch_min=7.0:mismatch_std=4.242640687119285:mismatch_sum=20.0:name=N499899:qcovhsp_avg=100.0:qcovhsp_max=100.0:qcovhsp_min=100.0:qcovhsp_std=0.0:qcovhsp_sum=200.0:qend_avg=133.5:qend_max=157.0:qend_min=110.0:qend_std=33.23401871576773:qend_sum=267.0:qstart_avg=1.0:qstart_max=1.0:qstart_min=1.0:qstart_std=0.0:qstart_sum=2.0:ref_name_counter=RS_GCF_018524365.1_protein.faa_NZ_JAEKFT010000034.1_22@PF00015_full_PFAM.323.526--2:scovhsp_avg=65.75:scovhsp_max=76.8:scovhsp_min=54.7:scovhsp_std=15.627059864222696:scovhsp_sum=131.5:send_avg=185.0:send_max=185.0:send_min=185.0:send_std=0.0:send_sum=370.0:sstart_avg=52.5:sstart_max=75.0:sstart_min=30.0:sstart_std=31.81980515339464:sstart_sum=105.0])0:5e-09[&&NHX:Sample_counter=rhiztom3--3:Type_counter=capture--3:besthit_avg=92.26666666666667:besthit_max=92.9:besthit_min=91.1:besthit_std=1.0115993936995722:besthit_sum=276.8:bitscore_avg=199.0:bitscore_max=244.0:bitscore_min=174.0:bitscore_std=39.05124837953327:bitscore_sum=597.0:capture_class_counter=c__Clostridia--1||c__Gammaproteobacteria--2:capture_domain_counter=d__Bacteria--3:capture_family_counter=f__Aeromonadaceae--1||f__Burkholderiaceae--1||f__Ruminococcaceae--1:capture_genus_counter=g__Aeromonas--1||g__Herbaspirillum--1||g__UBA7177--1:capture_order_counter=o__Burkholderiales--1||o__Enterobacterales--1||o__Oscillospirales--1:capture_phylum_counter=p__Firmicutes_A--1||p__Proteobacteria--2:capture_species_counter=s__Aeromonas hydrophila--1||s__Herbaspirillum huttiense--1||s__UBA7177 sp910578965--1:evalue_avg=1.5990999999999998e-56:evalue_max=4.77e-56:evalue_min=3.33e-83:evalue_std=2.7461138778280844e-56:evalue_sum=4.7973e-56:gapopen_avg=0.6666666666666666:gapopen_max=1.0:gapopen_min=0.0:gapopen_std=0.5773502691896258:gapopen_sum=2.0:gtdb_class_counter=:gtdb_domain_counter=:gtdb_family_counter=:gtdb_genus_counter=:gtdb_order_counter=:gtdb_phylum_counter=:gtdb_species_counter=:heptad_counter=MCP-40H--3:lbd_counter=:length_avg=126.66666666666667:length_max=157.0:length_min=111.0:length_std=26.27419519858474:length_sum=380.0:mismatch_avg=9.333333333333334:mismatch_max=13.0:mismatch_min=7.0:mismatch_std=3.214550253664318:mismatch_sum=28.0:name=N499900:qcovhsp_avg=100.0:qcovhsp_max=100.0:qcovhsp_min=100.0:qcovhsp_std=0.0:qcovhsp_sum=300.0:qend_avg=126.33333333333333:qend_max=157.0:qend_min=110.0:qend_std=26.576932353703526:qend_sum=379.0:qstart_avg=1.0:qstart_max=1.0:qstart_min=1.0:qstart_std=0.0:qstart_sum=3.0:ref_name_counter=RS_GCF_018524365.1_protein.faa_NZ_JAEKFT010000034.1_22@PF00015_full_PFAM.323.526--3:scovhsp_avg=62.23333333333333:scovhsp_max=76.8:scovhsp_min=54.7:scovhsp_std=12.6175803279921:scovhsp_sum=186.7:send_avg=185.0:send_max=185.0:send_min=185.0:send_std=0.0:send_sum=555.0:sstart_avg=59.666666666666664:sstart_max=75.0:sstart_min=30.0:sstart_std=25.69695182961071:sstart_sum=179.0])0.202:5e-09[&&NHX:Sample_counter=rhiztom2--2||rhiztom3--31:Type_counter=capture--33:besthit_avg=92.34583333333335:besthit_max=94.4:besthit_min=78.9:besthit_std=3.1181068903599405:besthit_sum=2216.3:bitscore_avg=207.0:bitscore_max=275.0:bitscore_min=171.0:bitscore_std=31.888392327262146:bitscore_sum=4968.0:capture_class_counter=c__Alphaproteobacteria--1||c__Clostridia--5||c__Gammaproteobacteria--27:capture_domain_counter=d__Bacteria--33:capture_family_counter=f__Aeromonadaceae--22||f__Beijerinckiaceae--1||f__Burkholderiaceae--1||f__Oscillospiraceae--3||f__Pseudomonadaceae--2||f__Rhodocyclaceae--2||f__Ruminococcaceae--2:capture_genus_counter=g__Aeromonas--22||g__Aromatoleum--2||g__Dysosmobacter--3||g__Herbaspirillum--1||g__Methylobacterium--1||g__Pseudomonas_E--2||g__UBA7177--2:capture_order_counter=o__Burkholderiales--3||o__Enterobacterales--22||o__Oscillospirales--5||o__Pseudomonadales--2||o__Rhizobiales--1:capture_phylum_counter=p__Firmicutes_A--5||p__Proteobacteria--28:capture_species_counter=s__Aeromonas hydrophila--17||s__Aeromonas tecta--5||s__Aromatoleum toluclasticum--2||s__Dysosmobacter sp910575505--3||s__Herbaspirillum huttiense--1||s__Methylobacterium indicum--1||s__Pseudomonas_E brassicae--2||s__UBA7177 sp910578965--2:evalue_avg=5.4000420168312605e-56:evalue_max=1.23e-54:evalue_min=4.36e-95:evalue_std=2.506885849078667e-55:evalue_sum=1.2960100840395025e-54:gapopen_avg=0.125:gapopen_max=1.0:gapopen_min=0.0:gapopen_std=0.3378319623460881:gapopen_sum=3.0:gtdb_class_counter=:gtdb_domain_counter=:gtdb_family_counter=:gtdb_genus_counter=:gtdb_order_counter=:gtdb_phylum_counter=:gtdb_species_counter=:heptad_counter=MCP-40H--33:lbd_counter=:length_avg=129.70833333333334:length_max=176.0:length_min=107.0:length_std=20.14615977359428:length_sum=3113.0:mismatch_avg=9.833333333333334:mismatch_max=28.0:mismatch_min=6.0:mismatch_std=4.468894101760929:mismatch_sum=236.0:name=N499901:qcovhsp_avg=99.64166666666667:qcovhsp_max=100.0:qcovhsp_min=95.7:qcovhsp_std=1.0210466355089063:qcovhsp_sum=2391.4:qend_avg=129.95833333333334:qend_max=174.0:qend_min=108.0:qend_std=20.00104163954134:qend_sum=3119.0:qstart_avg=1.375:qstart_max=7.0:qstart_min=1.0:qstart_std=1.2445533509971602:qstart_sum=33.0:ref_name_counter=GB_GCA_008501585.1_protein.faa_QQUN01000005.1_156@PF00015_full_PFAM.325.527--1||RS_GCF_018524365.1_protein.faa_NZ_JAEKFT010000034.1_22@PF00015_full_PFAM.323.526--23:scovhsp_avg=63.89166666666667:scovhsp_max=86.7:scovhsp_min=52.7:scovhsp_std=9.912088213571508:scovhsp_sum=1533.4:send_avg=183.08333333333334:send_max=185.0:send_min=166.0:send_std=4.79054019525135:send_sum=4394.0:sstart_avg=54.416666666666664:sstart_max=78.0:sstart_min=10.0:sstart_std=19.925768037495015:sstart_sum=1306.0],(7b186161-7bea-4a8e-9265-59dc058137ef_1@MCPsignal.184.324:0.0121451[&&NHX:Sample=rhiztom2:Type=capture:besthit=94.3:bitscore=229.0:capture_class=c__Gammaproteobacteria:capture_domain=d__Bacteria:capture_family=f__Aeromonadaceae:capture_genus=g__Aeromonas:capture_order=o__Enterobacterales:capture_phylum=p__Proteobacteria:capture_species=s__Aeromonas hydrophila:evalue=1.45e-77:gapopen=0.0:heptad=MCP-40H:length=140.0:mismatch=8.0:qcovhsp=100.0:qend=140.0:qstart=1.0:ref_name=RS_GCF_018524365.1_protein.faa_NZ_JAEKFT010000034.1_22@PF00015_full_PFAM.323.526:scovhsp=69.0:send=185.0:sstart=46.0],(9e8156b2-45bc-5839-86f1-f43a70552784_5@MCPsignal.260.348:0.00728409[&&NHX:Sample=rhiztom3:Type=capture:capture_class=c__Gammaproteobacteria:capture_domain=d__Bacteria:capture_family=f__Rhodocyclaceae:capture_genus=g__Aromatoleum:capture_order=o__Burkholderiales:capture_phylum=p__Proteobacteria:capture_species=s__Aromatoleum toluclasticum:heptad=MCP-40H],(6185d482-74d7-47b1-bac2-520089e8cbe8_2@MCPsignal.171.326:0.00513145[&&NHX:Sample=rhiztom3:Type=capture:besthit=92.3:bitscore=250.0:capture_class=c__Gammaproteobacteria:capture_domain=d__Bacteria:capture_family=f__Aeromonadaceae:capture_genus=g__Aeromonas:capture_order=o__Enterobacterales:capture_phylum=p__Proteobacteria:capture_species=s__Aeromonas hydrophila:evalue=1.55e-85:gapopen=0.0:heptad=MCP-40H:length=155.0:mismatch=12.0:qcovhsp=100.0:qend=155.0:qstart=1.0:ref_name=GB_GCA_008501585.1_protein.faa_QQUN01000005.1_156@PF00015_full_PFAM.325.527:scovhsp=76.7:send=183.0:sstart=29.0],((bdc1e8ce-f448-4b21-a104-10d5be7a56d1_2@MCPsignal.22.127:0[&&NHX:Sample=rhiztom3:Type=capture:besthit=93.3:bitscore=172.0:capture_class=c__Gammaproteobacteria:capture_domain=d__Bacteria:capture_family=f__Aeromonadaceae:capture_genus=g__Aeromonas:capture_order=o__Enterobacterales:capture_phylum=p__Proteobacteria:capture_species=s__Aeromonas schubertii:evalue=1.11e-55:gapopen=0.0:heptad=MCP-40H:length=105.0:mismatch=7.0:qcovhsp=100.0:qend=105.0:qstart=1.0:ref_name=RS_GCF_018524365.1_protein.faa_NZ_JAEKFT010000034.1_22@PF00015_full_PFAM.323.526:scovhsp=51.7:send=185.0:sstart=81.0],267636f9-7ceb-4b14-a486-2044c83f32a2_1@MCPsignal.23.128:0[&&NHX:Sample=rhiztom3:Type=capture:besthit=93.3:bitscore=172.0:capture_class=c__Gammaproteobacteria:capture_domain=d__Bacteria:capture_family=f__Aeromonadaceae:capture_genus=g__Aeromonas:capture_order=o__Enterobacterales:capture_phylum=p__Proteobacteria:capture_species=s__Aeromonas schubertii:evalue=1.11e-55:gapopen=0.0:heptad=MCP-40H:length=105.0:mismatch=7.0:qcovhsp=100.0:qend=105.0:qstart=1.0:ref_name=RS_GCF_018524365.1_protein.faa_NZ_JAEKFT010000034.1_22@PF00015_full_PFAM.323.526:scovhsp=51.7:send=185.0:sstart=81.0]):5e-09[&&NHX:Sample_counter=rhiztom3--2:Type_counter=capture--2:besthit_avg=93.3:besthit_max=93.3:besthit_min=93.3:besthit_std=0.0:besthit_sum=186.6:bitscore_avg=172.0:bitscore_max=172.0:bitscore_min=172.0:bitscore_std=0.0:bitscore_sum=344.0:capture_class_counter=c__Gammaproteobacteria--2:capture_domain_counter=d__Bacteria--2:capture_family_counter=f__Aeromonadaceae--2:capture_genus_counter=g__Aeromonas--2:capture_order_counter=o__Enterobacterales--2:capture_phylum_counter=p__Proteobacteria--2:capture_species_counter=s__Aeromonas schubertii--2:evalue_avg=1.11e-55:evalue_max=1.11e-55:evalue_min=1.11e-55:evalue_std=0.0:evalue_sum=2.22e-55:gapopen_avg=0.0:gapopen_max=0.0:gapopen_min=0.0:gapopen_std=0.0:gapopen_sum=0.0:gtdb_class_counter=:gtdb_domain_counter=:gtdb_family_counter=:gtdb_genus_counter=:gtdb_order_counter=:gtdb_phylum_counter=:gtdb_species_counter=:heptad_counter=MCP-40H--2:lbd_counter=:length_avg=105.0:length_max=105.0:length_min=105.0:length_std=0.0:length_sum=210.0:mismatch_avg=7.0:mismatch_max=7.0:mismatch_min=7.0:mismatch_std=0.0:mismatch_sum=14.0:name=N499907:qcovhsp_avg=100.0:qcovhsp_max=100.0:qcovhsp_min=100.0:qcovhsp_std=0.0:qcovhsp_sum=200.0:qend_avg=105.0:qend_max=105.0:qend_min=105.0:qend_std=0.0:qend_sum=210.0:qstart_avg=1.0:qstart_max=1.0:qstart_min=1.0:qstart_std=0.0:qstart_sum=2.0:ref_name_counter=RS_GCF_018524365.1_protein.faa_NZ_JAEKFT010000034.1_22@PF00015_full_PFAM.323.526--2:scovhsp_avg=51.7:scovhsp_max=51.7:scovhsp_min=51.7:scovhsp_std=0.0:scovhsp_sum=103.4:send_avg=185.0:send_max=185.0:send_min=185.0:send_std=0.0:send_sum=370.0:sstart_avg=81.0:sstart_max=81.0:sstart_min=81.0:sstart_std=0.0:sstart_sum=162.0],((a25caf14-daeb-4521-a7ca-d52a70eeb0c7_5@MCPsignal.20.137:0[&&NHX:Sample=rhiztom3:Type=capture:besthit=91.5:bitscore=185.0:capture_class=c__Clostridia:capture_domain=d__Bacteria:capture_family=f__Ruminococcaceae:capture_genus=g__UBA7177:capture_order=o__Oscillospirales:capture_phylum=p__Firmicutes_A:capture_species=s__UBA7177 sp910578965:evalue=1.76e-60:gapopen=0.0:heptad=MCP-40H:length=117.0:mismatch=10.0:qcovhsp=100.0:qend=117.0:qstart=1.0:ref_name=RS_GCF_018524365.1_protein.faa_NZ_JAEKFT010000034.1_22@PF00015_full_PFAM.323.526:scovhsp=57.6:send=185.0:sstart=69.0],ee460551-4cf7-4c79-b914-7d7c3357aa93_1@MCPsignal.18.135:0[&&NHX:Sample=rhiztom3:Type=capture:besthit=91.5:bitscore=185.0:capture_class=c__Clostridia:capture_domain=d__Bacteria:capture_family=f__Ruminococcaceae:capture_genus=g__UBA7177:capture_order=o__Oscillospirales:capture_phylum=p__Firmicutes_A:capture_species=s__UBA7177 sp910578965:evalue=1.76e-60:gapopen=0.0:heptad=MCP-40H:length=117.0:mismatch=10.0:qcovhsp=100.0:qend=117.0:qstart=1.0:ref_name=RS_GCF_018524365.1_protein.faa_NZ_JAEKFT010000034.1_22@PF00015_full_PFAM.323.526:scovhsp=57.6:send=185.0:sstart=69.0]):0.0015824[&&NHX:Sample_counter=rhiztom3--2:Type_counter=capture--2:besthit_avg=91.5:besthit_max=91.5:besthit_min=91.5:besthit_std=0.0:besthit_sum=183.0:bitscore_avg=185.0:bitscore_max=185.0:bitscore_min=185.0:bitscore_std=0.0:bitscore_sum=370.0:capture_class_counter=c__Clostridia--2:capture_domain_counter=d__Bacteria--2:capture_family_counter=f__Ruminococcaceae--2:capture_genus_counter=g__UBA7177--2:capture_order_counter=o__Oscillospirales--2:capture_phylum_counter=p__Firmicutes_A--2:capture_species_counter=s__UBA7177 sp910578965--2:evalue_avg=1.76e-60:evalue_max=1.76e-60:evalue_min=1.76e-60:evalue_std=0.0:evalue_sum=3.52e-60:gapopen_avg=0.0:gapopen_max=0.0:gapopen_min=0.0:gapopen_std=0.0:gapopen_sum=0.0:gtdb_class_counter=:gtdb_domain_counter=:gtdb_family_counter=:gtdb_genus_counter=:gtdb_order_counter=:gtdb_phylum_counter=:gtdb_species_counter=:heptad_counter=MCP-40H--2:lbd_counter=:length_avg=117.0:length_max=117.0:length_min=117.0:length_std=0.0:length_sum=234.0:mismatch_avg=10.0:mismatch_max=10.0:mismatch_min=10.0:mismatch_std=0.0:mismatch_sum=20.0:name=N499910:qcovhsp_avg=100.0:qcovhsp_max=100.0:qcovhsp_min=100.0:qcovhsp_std=0.0:qcovhsp_sum=200.0:qend_avg=117.0:qend_max=117.0:qend_min=117.0:qend_std=0.0:qend_sum=234.0:qstart_avg=1.0:qstart_max=1.0:qstart_min=1.0:qstart_std=0.0:qstart_sum=2.0:ref_name_counter=RS_GCF_018524365.1_protein.faa_NZ_JAEKFT010000034.1_22@PF00015_full_PFAM.323.526--2:scovhsp_avg=57.6:scovhsp_max=57.6:scovhsp_min=57.6:scovhsp_std=0.0:scovhsp_sum=115.2:send_avg=185.0:send_max=185.0:send_min=185.0:send_std=0.0:send_sum=370.0:sstart_avg=69.0:sstart_max=69.0:sstart_min=69.0:sstart_std=0.0:sstart_sum=138.0],(((f951976c-e794-4cbf-9d1b-d039e0c126be_4@MCPsignal.176.262:0.0546486[&&NHX:Sample=rhiztom3:Type=capture:capture_class=c__Gammaproteobacteria:capture_domain=d__Bacteria:capture_family=f__Pseudomonadaceae:capture_genus=g__Pseudomonas_E:capture_order=o__Pseudomonadales:capture_phylum=p__Proteobacteria:capture_species=s__Pseudomonas_E viridiflava_C:heptad=MCP-40H],(837516c8-7bdd-4df3-aa34-f4f372095055_5@MCPsignal.774.896:5e-09[&&NHX:Sample=rhiztom1:Type=capture:besthit=90.3:bitscore=198.0:capture_class=c__Clostridia:capture_domain=d__Bacteria:capture_family=f__Ruminococcaceae:capture_genus=g__UBA7177:capture_order=o__Oscillospirales:capture_phylum=p__Firmicutes_A:capture_species=s__UBA7177 sp910578965:evalue=1.46e-65:gapopen=1.0:heptad=MCP-24H:length=124.0:mismatch=10.0:qcovhsp=100.0:qend=122.0:qstart=1.0:ref_name=RS_GCF_018524365.1_protein.faa_NZ_JAEKFT010000034.1_22@PF00015_full_PFAM.323.526:scovhsp=61.1:send=153.0:sstart=30.0],550144b1-c898-5f1a-b13d-fe0b08f6eca1_2@MCPsignal.100.189:5e-09[&&NHX:Sample=rhiztom3:Type=capture:capture_class=c__Gammaproteobacteria:capture_domain=d__Bacteria:capture_family=f__Oleiphilaceae:capture_genus=g__Marinobacter:capture_order=o__Pseudomonadales:capture_phylum=p__Proteobacteria:capture_species=s__Marinobacter halophilus:heptad=MCP-40H])0.956:6e-09[&&NHX:Sample_counter=rhiztom1--1||rhiztom3--1:Type_counter=capture--2:besthit_avg=90.3:besthit_max=90.3:besthit_min=90.3:besthit_std=0:besthit_sum=90.3:bitscore_avg=198.0:bitscore_max=198.0:bitscore_min=198.0:bitscore_std=0:bitscore_sum=198.0:capture_class_counter=c__Clostridia--1||c__Gammaproteobacteria--1:capture_domain_counter=d__Bacteria--2:capture_family_counter=f__Oleiphilaceae--1||f__Ruminococcaceae--1:capture_genus_counter=g__Marinobacter--1||g__UBA7177--1:capture_order_counter=o__Oscillospirales--1||o__Pseudomonadales--1:capture_phylum_counter=p__Firmicutes_A--1||p__Proteobacteria--1:capture_species_counter=s__Marinobacter halophilus--1||s__UBA7177 sp910578965--1:evalue_avg=1.46e-65:evalue_max=1.46e-65:evalue_min=1.46e-65:evalue_std=0:evalue_sum=1.46e-65:gapopen_avg=1.0:gapopen_max=1.0:gapopen_min=1.0:gapopen_std=0:gapopen_sum=1.0:gtdb_class_counter=:gtdb_domain_counter=:gtdb_family_counter=:gtdb_genus_counter=:gtdb_order_counter=:gtdb_phylum_counter=:gtdb_species_counter=:heptad_counter=MCP-24H--1||MCP-40H--1:lbd_counter=:length_avg=124.0:length_max=124.0:length_min=124.0:length_std=0:length_sum=124.0:mismatch_avg=10.0:mismatch_max=10.0:mismatch_min=10.0:mismatch_std=0:mismatch_sum=10.0:name=N499914:qcovhsp_avg=100.0:qcovhsp_max=100.0:qcovhsp_min=100.0:qcovhsp_std=0:qcovhsp_sum=100.0:qend_avg=122.0:qend_max=122.0:qend_min=122.0:qend_std=0:qend_sum=122.0:qstart_avg=1.0:qstart_max=1.0:qstart_min=1.0:qstart_std=0:qstart_sum=1.0:ref_name_counter=RS_GCF_018524365.1_protein.faa_NZ_JAEKFT010000034.1_22@PF00015_full_PFAM.323.526--1:scovhsp_avg=61.1:scovhsp_max=61.1:scovhsp_min=61.1:scovhsp_std=0:scovhsp_sum=61.1:send_avg=153.0:send_max=153.0:send_min=153.0:send_std=0:send_sum=153.0:sstart_avg=30.0:sstart_max=30.0:sstart_min=30.0:sstart_std=0:sstart_sum=30.0])0:5e-09[&&NHX:Sample_counter=rhiztom1--1||rhiztom3--2:Type_counter=capture--3:besthit_avg=90.3:besthit_max=90.3:besthit_min=90.3:besthit_std=0:besthit_sum=90.3:bitscore_avg=198.0:bitscore_max=198.0:bitscore_min=198.0:bitscore_std=0:bitscore_sum=198.0:capture_class_counter=c__Clostridia--1||c__Gammaproteobacteria--2:capture_domain_counter=d__Bacteria--3:capture_family_counter=f__Oleiphilaceae--1||f__Pseudomonadaceae--1||f__Ruminococcaceae--1:capture_genus_counter=g__Marinobacter--1||g__Pseudomonas_E--1||g__UBA7177--1:capture_order_counter=o__Oscillospirales--1||o__Pseudomonadales--2:capture_phylum_counter=p__Firmicutes_A--1||p__Proteobacteria--2:capture_species_counter=s__Marinobacter halophilus--1||s__Pseudomonas_E viridiflava_C--1||s__UBA7177 sp910578965--1:evalue_avg=1.46e-65:evalue_max=1.46e-65:evalue_min=1.46e-65:evalue_std=0:evalue_sum=1.46e-65:gapopen_avg=1.0:gapopen_max=1.0:gapopen_min=1.0:gapopen_std=0:gapopen_sum=1.0:gtdb_class_counter=:gtdb_domain_counter=:gtdb_family_counter=:gtdb_genus_counter=:gtdb_order_counter=:gtdb_phylum_counter=:gtdb_species_counter=:heptad_counter=MCP-24H--1||MCP-40H--2:lbd_counter=:length_avg=124.0:length_max=124.0:length_min=124.0:length_std=0:length_sum=124.0:mismatch_avg=10.0:mismatch_max=10.0:mismatch_min=10.0:mismatch_std=0:mismatch_sum=10.0:name=N499915:qcovhsp_avg=100.0:qcovhsp_max=100.0:qcovhsp_min=100.0:qcovhsp_std=0:qcovhsp_sum=100.0:qend_avg=122.0:qend_max=122.0:qend_min=122.0:qend_std=0:qend_sum=122.0:qstart_avg=1.0:qstart_max=1.0:qstart_min=1.0:qstart_std=0:qstart_sum=1.0:ref_name_counter=RS_GCF_018524365.1_protein.faa_NZ_JAEKFT010000034.1_22@PF00015_full_PFAM.323.526--1:scovhsp_avg=61.1:scovhsp_max=61.1:scovhsp_min=61.1:scovhsp_std=0:scovhsp_sum=61.1:send_avg=153.0:send_max=153.0:send_min=153.0:send_std=0:send_sum=153.0:sstart_avg=30.0:sstart_max=30.0:sstart_min=30.0:sstart_std=0:sstart_sum=30.0],fbf59fed-23fe-4f83-b85c-af8cd5a770f2_6@MCPsignal.210.278:5e-09[&&NHX:Sample=rhiztom3:Type=capture:capture_class=c__Gammaproteobacteria:capture_domain=d__Bacteria:capture_family=f__Chromatiaceae:capture_genus=g__Marichromatium:capture_order=o__Chromatiales:capture_phylum=p__Proteobacteria:capture_species=s__Marichromatium sp016938795:heptad=MCP-40H])0.467:0.0145746[&&NHX:Sample_counter=rhiztom1--1||rhiztom3--3:Type_counter=capture--4:besthit_avg=90.3:besthit_max=90.3:besthit_min=90.3:besthit_std=0:besthit_sum=90.3:bitscore_avg=198.0:bitscore_max=198.0:bitscore_min=198.0:bitscore_std=0:bitscore_sum=198.0:capture_class_counter=c__Clostridia--1||c__Gammaproteobacteria--3:capture_domain_counter=d__Bacteria--4:capture_family_counter=f__Chromatiaceae--1||f__Oleiphilaceae--1||f__Pseudomonadaceae--1||f__Ruminococcaceae--1:capture_genus_counter=g__Marichromatium--1||g__Marinobacter--1||g__Pseudomonas_E--1||g__UBA7177--1:capture_order_counter=o__Chromatiales--1||o__Oscillospirales--1||o__Pseudomonadales--2:capture_phylum_counter=p__Firmicutes_A--1||p__Proteobacteria--3:capture_species_counter=s__Marichromatium sp016938795--1||s__Marinobacter halophilus--1||s__Pseudomonas_E viridiflava_C--1||s__UBA7177 sp910578965--1:evalue_avg=1.46e-65:evalue_max=1.46e-65:evalue_min=1.46e-65:evalue_std=0:evalue_sum=1.46e-65:gapopen_avg=1.0:gapopen_max=1.0:gapopen_min=1.0:gapopen_std=0:gapopen_sum=1.0:gtdb_class_counter=:gtdb_domain_counter=:gtdb_family_counter=:gtdb_genus_counter=:gtdb_order_counter=:gtdb_phylum_counter=:gtdb_species_counter=:heptad_counter=MCP-24H--1||MCP-40H--3:lbd_counter=:length_avg=124.0:length_max=124.0:length_min=124.0:length_std=0:length_sum=124.0:mismatch_avg=10.0:mismatch_max=10.0:mismatch_min=10.0:mismatch_std=0:mismatch_sum=10.0:name=N499917:qcovhsp_avg=100.0:qcovhsp_max=100.0:qcovhsp_min=100.0:qcovhsp_std=0:qcovhsp_sum=100.0:qend_avg=122.0:qend_max=122.0:qend_min=122.0:qend_std=0:qend_sum=122.0:qstart_avg=1.0:qstart_max=1.0:qstart_min=1.0:qstart_std=0:qstart_sum=1.0:ref_name_counter=RS_GCF_018524365.1_protein.faa_NZ_JAEKFT010000034.1_22@PF00015_full_PFAM.323.526--1:scovhsp_avg=61.1:scovhsp_max=61.1:scovhsp_min=61.1:scovhsp_std=0:scovhsp_sum=61.1:send_avg=153.0:send_max=153.0:send_min=153.0:send_std=0:send_sum=153.0:sstart_avg=30.0:sstart_max=30.0:sstart_min=30.0:sstart_std=0:sstart_sum=30.0],4fafdc09-f10f-4b1e-8b79-0cf1b7e7ad9f_5@MCPsignal.169.290:0.0485625[&&NHX:Sample=rhiztom3:Type=capture:besthit=88.6:bitscore=187.0:capture_class=c__Clostridia:capture_domain=d__Bacteria:capture_family=f__Lachnospiraceae:capture_genus=g__CAG-510:capture_order=o__Lachnospirales:capture_phylum=p__Firmicutes_A:capture_species=s__CAG-510 sp910578335:evalue=2.53e-61:gapopen=1.0:heptad=MCP-40H:length=123.0:mismatch=12.0:qcovhsp=100.0:qend=121.0:qstart=1.0:ref_name=RS_GCF_018524365.1_protein.faa_NZ_JAEKFT010000034.1_22@PF00015_full_PFAM.323.526:scovhsp=60.6:send=185.0:sstart=63.0])0.902:0.0309724[&&NHX:Sample_counter=rhiztom1--1||rhiztom3--4:Type_counter=capture--5:besthit_avg=89.44999999999999:besthit_max=90.3:besthit_min=88.6:besthit_std=1.2020815280171329:besthit_sum=178.89999999999998:bitscore_avg=192.5:bitscore_max=198.0:bitscore_min=187.0:bitscore_std=7.7781745930520225:bitscore_sum=385.0:capture_class_counter=c__Clostridia--2||c__Gammaproteobacteria--3:capture_domain_counter=d__Bacteria--5:capture_family_counter=f__Chromatiaceae--1||f__Lachnospiraceae--1||f__Oleiphilaceae--1||f__Pseudomonadaceae--1||f__Ruminococcaceae--1:capture_genus_counter=g__CAG-510--1||g__Marichromatium--1||g__Marinobacter--1||g__Pseudomonas_E--1||g__UBA7177--1:capture_order_counter=o__Chromatiales--1||o__Lachnospirales--1||o__Oscillospirales--1||o__Pseudomonadales--2:capture_phylum_counter=p__Firmicutes_A--2||p__Proteobacteria--3:capture_species_counter=s__CAG-510 sp910578335--1||s__Marichromatium sp016938795--1||s__Marinobacter halophilus--1||s__Pseudomonas_E viridiflava_C--1||s__UBA7177 sp910578965--1:evalue_avg=1.2650729999999999e-61:evalue_max=2.53e-61:evalue_min=1.46e-65:evalue_std=1.788876918811912e-61:evalue_sum=2.5301459999999998e-61:gapopen_avg=1.0:gapopen_max=1.0:gapopen_min=1.0:gapopen_std=0.0:gapopen_sum=2.0:gtdb_class_counter=:gtdb_domain_counter=:gtdb_family_counter=:gtdb_genus_counter=:gtdb_order_counter=:gtdb_phylum_counter=:gtdb_species_counter=:heptad_counter=MCP-24H--1||MCP-40H--4:lbd_counter=:length_avg=123.5:length_max=124.0:length_min=123.0:length_std=0.7071067811865476:length_sum=247.0:mismatch_avg=11.0:mismatch_max=12.0:mismatch_min=10.0:mismatch_std=1.4142135623730951:mismatch_sum=22.0:name=N499919:qcovhsp_avg=100.0:qcovhsp_max=100.0:qcovhsp_min=100.0:qcovhsp_std=0.0:qcovhsp_sum=200.0:qend_avg=121.5:qend_max=122.0:qend_min=121.0:qend_std=0.7071067811865476:qend_sum=243.0:qstart_avg=1.0:qstart_max=1.0:qstart_min=1.0:qstart_std=0.0:qstart_sum=2.0:ref_name_counter=RS_GCF_018524365.1_protein.faa_NZ_JAEKFT010000034.1_22@PF00015_full_PFAM.323.526--2:scovhsp_avg=60.85:scovhsp_max=61.1:scovhsp_min=60.6:scovhsp_std=0.3535533905932738:scovhsp_sum=121.7:send_avg=169.0:send_max=185.0:send_min=153.0:send_std=22.627416997969522:send_sum=338.0:sstart_avg=46.5:sstart_max=63.0:sstart_min=30.0:sstart_std=23.33452377915607:sstart_sum=93.0])0.08:0.0171688[&&NHX:Sample_counter=rhiztom1--1||rhiztom3--6:Type_counter=capture--7:besthit_avg=90.47500000000001:besthit_max=91.5:besthit_min=88.6:besthit_std=1.372042273401227:besthit_sum=361.90000000000003:bitscore_avg=188.75:bitscore_max=198.0:bitscore_min=185.0:bitscore_std=6.238322424070967:bitscore_sum=755.0:capture_class_counter=c__Clostridia--4||c__Gammaproteobacteria--3:capture_domain_counter=d__Bacteria--7:capture_family_counter=f__Chromatiaceae--1||f__Lachnospiraceae--1||f__Oleiphilaceae--1||f__Pseudomonadaceae--1||f__Ruminococcaceae--3:capture_genus_counter=g__CAG-510--1||g__Marichromatium--1||g__Marinobacter--1||g__Pseudomonas_E--1||g__UBA7177--3:capture_order_counter=o__Chromatiales--1||o__Lachnospirales--1||o__Oscillospirales--3||o__Pseudomonadales--2:capture_phylum_counter=p__Firmicutes_A--4||p__Proteobacteria--3:capture_species_counter=s__CAG-510 sp910578335--1||s__Marichromatium sp016938795--1||s__Marinobacter halophilus--1||s__Pseudomonas_E viridiflava_C--1||s__UBA7177 sp910578965--3:evalue_avg=9.432536499999999e-61:evalue_max=1.76e-60:evalue_min=1.46e-65:evalue_std=9.487358619517289e-61:evalue_sum=3.7730145999999997e-60:gapopen_avg=0.5:gapopen_max=1.0:gapopen_min=0.0:gapopen_std=0.5773502691896257:gapopen_sum=2.0:gtdb_class_counter=:gtdb_domain_counter=:gtdb_family_counter=:gtdb_genus_counter=:gtdb_order_counter=:gtdb_phylum_counter=:gtdb_species_counter=:heptad_counter=MCP-24H--1||MCP-40H--6:lbd_counter=:length_avg=120.25:length_max=124.0:length_min=117.0:length_std=3.774917217635375:length_sum=481.0:mismatch_avg=10.5:mismatch_max=12.0:mismatch_min=10.0:mismatch_std=1.0:mismatch_sum=42.0:name=N499920:qcovhsp_avg=100.0:qcovhsp_max=100.0:qcovhsp_min=100.0:qcovhsp_std=0.0:qcovhsp_sum=400.0:qend_avg=119.25:qend_max=122.0:qend_min=117.0:qend_std=2.6299556396765835:qend_sum=477.0:qstart_avg=1.0:qstart_max=1.0:qstart_min=1.0:qstart_std=0.0:qstart_sum=4.0:ref_name_counter=RS_GCF_018524365.1_protein.faa_NZ_JAEKFT010000034.1_22@PF00015_full_PFAM.323.526--4:scovhsp_avg=59.225:scovhsp_max=61.1:scovhsp_min=57.6:scovhsp_std=1.8874586088176875:scovhsp_sum=236.9:send_avg=177.0:send_max=185.0:send_min=153.0:send_std=16.0:send_sum=708.0:sstart_avg=57.75:sstart_max=69.0:sstart_min=30.0:sstart_std=18.714967272212903:sstart_sum=231.0])0:6e-09[&&NHX:Sample_counter=rhiztom1--1||rhiztom3--8:Type_counter=capture--9:besthit_avg=91.41666666666667:besthit_max=93.3:besthit_min=88.6:besthit_std=1.8049007359593685:besthit_sum=548.5:bitscore_avg=183.16666666666666:bitscore_max=198.0:bitscore_min=172.0:bitscore_std=9.9079092984679:bitscore_sum=1099.0:capture_class_counter=c__Clostridia--4||c__Gammaproteobacteria--5:capture_domain_counter=d__Bacteria--9:capture_family_counter=f__Aeromonadaceae--2||f__Chromatiaceae--1||f__Lachnospiraceae--1||f__Oleiphilaceae--1||f__Pseudomonadaceae--1||f__Ruminococcaceae--3:capture_genus_counter=g__Aeromonas--2||g__CAG-510--1||g__Marichromatium--1||g__Marinobacter--1||g__Pseudomonas_E--1||g__UBA7177--3:capture_order_counter=o__Chromatiales--1||o__Enterobacterales--2||o__Lachnospirales--1||o__Oscillospirales--3||o__Pseudomonadales--2:capture_phylum_counter=p__Firmicutes_A--4||p__Proteobacteria--5:capture_species_counter=s__Aeromonas schubertii--2||s__CAG-510 sp910578335--1||s__Marichromatium sp016938795--1||s__Marinobacter halophilus--1||s__Pseudomonas_E viridiflava_C--1||s__UBA7177 sp910578965--3:evalue_avg=3.700062883576667e-56:evalue_max=1.11e-55:evalue_min=1.46e-65:evalue_std=5.731966643449035e-56:evalue_sum=2.2200377301460002e-55:gapopen_avg=0.3333333333333333:gapopen_max=1.0:gapopen_min=0.0:gapopen_std=0.5163977794943223:gapopen_sum=2.0:gtdb_class_counter=:gtdb_domain_counter=:gtdb_family_counter=:gtdb_genus_counter=:gtdb_order_counter=:gtdb_phylum_counter=:gtdb_species_counter=:heptad_counter=MCP-24H--1||MCP-40H--8:lbd_counter=:length_avg=115.16666666666667:length_max=124.0:length_min=105.0:length_std=8.400396816024031:length_sum=691.0:mismatch_avg=9.333333333333334:mismatch_max=12.0:mismatch_min=7.0:mismatch_std=1.96638416050035:mismatch_sum=56.0:name=N499921:qcovhsp_avg=100.0:qcovhsp_max=100.0:qcovhsp_min=100.0:qcovhsp_std=0.0:qcovhsp_sum=600.0:qend_avg=114.5:qend_max=122.0:qend_min=105.0:qend_std=7.635443667528429:qend_sum=687.0:qstart_avg=1.0:qstart_max=1.0:qstart_min=1.0:qstart_std=0.0:qstart_sum=6.0:ref_name_counter=RS_GCF_018524365.1_protein.faa_NZ_JAEKFT010000034.1_22@PF00015_full_PFAM.323.526--6:scovhsp_avg=56.71666666666667:scovhsp_max=61.1:scovhsp_min=51.7:scovhsp_std=4.151826907117717:scovhsp_sum=340.3:send_avg=179.66666666666666:send_max=185.0:send_min=153.0:send_std=13.063945294843617:send_sum=1078.0:sstart_avg=65.5:sstart_max=81.0:sstart_min=30.0:sstart_std=18.822858443923973:sstart_sum=393.0])0:5e-09[&&NHX:Sample_counter=rhiztom1--1||rhiztom3--9:Type_counter=capture--10:besthit_avg=91.54285714285713:besthit_max=93.3:besthit_min=88.6:besthit_std=1.6811277394030708:besthit_sum=640.8:bitscore_avg=192.71428571428572:bitscore_max=250.0:bitscore_min=172.0:bitscore_std=26.831041014182844:bitscore_sum=1349.0:capture_class_counter=c__Clostridia--4||c__Gammaproteobacteria--6:capture_domain_counter=d__Bacteria--10:capture_family_counter=f__Aeromonadaceae--3||f__Chromatiaceae--1||f__Lachnospiraceae--1||f__Oleiphilaceae--1||f__Pseudomonadaceae--1||f__Ruminococcaceae--3:capture_genus_counter=g__Aeromonas--3||g__CAG-510--1||g__Marichromatium--1||g__Marinobacter--1||g__Pseudomonas_E--1||g__UBA7177--3:capture_order_counter=o__Chromatiales--1||o__Enterobacterales--3||o__Lachnospirales--1||o__Oscillospirales--3||o__Pseudomonadales--2:capture_phylum_counter=p__Firmicutes_A--4||p__Proteobacteria--6:capture_species_counter=s__Aeromonas hydrophila--1||s__Aeromonas schubertii--2||s__CAG-510 sp910578335--1||s__Marichromatium sp016938795--1||s__Marinobacter halophilus--1||s__Pseudomonas_E viridiflava_C--1||s__UBA7177 sp910578965--3:evalue_avg=3.171482471637143e-56:evalue_max=1.11e-55:evalue_min=1.55e-85:evalue_std=5.416208584537105e-56:evalue_sum=2.2200377301460002e-55:gapopen_avg=0.2857142857142857:gapopen_max=1.0:gapopen_min=0.0:gapopen_std=0.48795003647426655:gapopen_sum=2.0:gtdb_class_counter=:gtdb_domain_counter=:gtdb_family_counter=:gtdb_genus_counter=:gtdb_order_counter=:gtdb_phylum_counter=:gtdb_species_counter=:heptad_counter=MCP-24H--1||MCP-40H--9:lbd_counter=:length_avg=120.85714285714286:length_max=155.0:length_min=105.0:length_std=16.896040674554218:length_sum=846.0:mismatch_avg=9.714285714285714:mismatch_max=12.0:mismatch_min=7.0:mismatch_std=2.0586634591635513:mismatch_sum=68.0:name=N499922:qcovhsp_avg=100.0:qcovhsp_max=100.0:qcovhsp_min=100.0:qcovhsp_std=0.0:qcovhsp_sum=700.0:qend_avg=120.28571428571429:qend_max=155.0:qend_min=105.0:qend_std=16.819772944506767:qend_sum=842.0:qstart_avg=1.0:qstart_max=1.0:qstart_min=1.0:qstart_std=0.0:qstart_sum=7.0:ref_name_counter=GB_GCA_008501585.1_protein.faa_QQUN01000005.1_156@PF00015_full_PFAM.325.527--1||RS_GCF_018524365.1_protein.faa_NZ_JAEKFT010000034.1_22@PF00015_full_PFAM.323.526--6:scovhsp_avg=59.57142857142857:scovhsp_max=76.7:scovhsp_min=51.7:scovhsp_std=8.450584651512637:scovhsp_sum=417.0:send_avg=180.14285714285714:send_max=185.0:send_min=153.0:send_std=11.99206086581968:send_sum=1261.0:sstart_avg=60.285714285714285:sstart_max=81.0:sstart_min=29.0:sstart_std=22.035685343810584:sstart_sum=422.0])0:5e-09[&&NHX:Sample_counter=rhiztom1--1||rhiztom3--10:Type_counter=capture--11:besthit_avg=91.54285714285713:besthit_max=93.3:besthit_min=88.6:besthit_std=1.6811277394030708:besthit_sum=640.8:bitscore_avg=192.71428571428572:bitscore_max=250.0:bitscore_min=172.0:bitscore_std=26.831041014182844:bitscore_sum=1349.0:capture_class_counter=c__Clostridia--4||c__Gammaproteobacteria--7:capture_domain_counter=d__Bacteria--11:capture_family_counter=f__Aeromonadaceae--3||f__Chromatiaceae--1||f__Lachnospiraceae--1||f__Oleiphilaceae--1||f__Pseudomonadaceae--1||f__Rhodocyclaceae--1||f__Ruminococcaceae--3:capture_genus_counter=g__Aeromonas--3||g__Aromatoleum--1||g__CAG-510--1||g__Marichromatium--1||g__Marinobacter--1||g__Pseudomonas_E--1||g__UBA7177--3:capture_order_counter=o__Burkholderiales--1||o__Chromatiales--1||o__Enterobacterales--3||o__Lachnospirales--1||o__Oscillospirales--3||o__Pseudomonadales--2:capture_phylum_counter=p__Firmicutes_A--4||p__Proteobacteria--7:capture_species_counter=s__Aeromonas hydrophila--1||s__Aeromonas schubertii--2||s__Aromatoleum toluclasticum--1||s__CAG-510 sp910578335--1||s__Marichromatium sp016938795--1||s__Marinobacter halophilus--1||s__Pseudomonas_E viridiflava_C--1||s__UBA7177 sp910578965--3:evalue_avg=3.171482471637143e-56:evalue_max=1.11e-55:evalue_min=1.55e-85:evalue_std=5.416208584537105e-56:evalue_sum=2.2200377301460002e-55:gapopen_avg=0.2857142857142857:gapopen_max=1.0:gapopen_min=0.0:gapopen_std=0.48795003647426655:gapopen_sum=2.0:gtdb_class_counter=:gtdb_domain_counter=:gtdb_family_counter=:gtdb_genus_counter=:gtdb_order_counter=:gtdb_phylum_counter=:gtdb_species_counter=:heptad_counter=MCP-24H--1||MCP-40H--10:lbd_counter=:length_avg=120.85714285714286:length_max=155.0:length_min=105.0:length_std=16.896040674554214:length_sum=846.0:mismatch_avg=9.714285714285714:mismatch_max=12.0:mismatch_min=7.0:mismatch_std=2.058663459163551:mismatch_sum=68.0:name=N499923:qcovhsp_avg=100.0:qcovhsp_max=100.0:qcovhsp_min=100.0:qcovhsp_std=0.0:qcovhsp_sum=700.0:qend_avg=120.28571428571429:qend_max=155.0:qend_min=105.0:qend_std=16.819772944506767:qend_sum=842.0:qstart_avg=1.0:qstart_max=1.0:qstart_min=1.0:qstart_std=0.0:qstart_sum=7.0:ref_name_counter=GB_GCA_008501585.1_protein.faa_QQUN01000005.1_156@PF00015_full_PFAM.325.527--1||RS_GCF_018524365.1_protein.faa_NZ_JAEKFT010000034.1_22@PF00015_full_PFAM.323.526--6:scovhsp_avg=59.57142857142857:scovhsp_max=76.7:scovhsp_min=51.7:scovhsp_std=8.450584651512637:scovhsp_sum=417.0:send_avg=180.14285714285714:send_max=185.0:send_min=153.0:send_std=11.99206086581968:send_sum=1261.0:sstart_avg=60.285714285714285:sstart_max=81.0:sstart_min=29.0:sstart_std=22.035685343810584:sstart_sum=422.0])0:5e-09[&&NHX:Sample_counter=rhiztom1--1||rhiztom2--1||rhiztom3--10:Type_counter=capture--12:besthit_avg=91.88749999999999:besthit_max=94.3:besthit_min=88.6:besthit_std=1.83648538557446:besthit_sum=735.0999999999999:bitscore_avg=197.25:bitscore_max=250.0:bitscore_min=172.0:bitscore_std=27.95787647770941:bitscore_sum=1578.0:capture_class_counter=c__Clostridia--4||c__Gammaproteobacteria--8:capture_domain_counter=d__Bacteria--12:capture_family_counter=f__Aeromonadaceae--4||f__Chromatiaceae--1||f__Lachnospiraceae--1||f__Oleiphilaceae--1||f__Pseudomonadaceae--1||f__Rhodocyclaceae--1||f__Ruminococcaceae--3:capture_genus_counter=g__Aeromonas--4||g__Aromatoleum--1||g__CAG-510--1||g__Marichromatium--1||g__Marinobacter--1||g__Pseudomonas_E--1||g__UBA7177--3:capture_order_counter=o__Burkholderiales--1||o__Chromatiales--1||o__Enterobacterales--4||o__Lachnospirales--1||o__Oscillospirales--3||o__Pseudomonadales--2:capture_phylum_counter=p__Firmicutes_A--4||p__Proteobacteria--8:capture_species_counter=s__Aeromonas hydrophila--2||s__Aeromonas schubertii--2||s__Aromatoleum toluclasticum--1||s__CAG-510 sp910578335--1||s__Marichromatium sp016938795--1||s__Marinobacter halophilus--1||s__Pseudomonas_E viridiflava_C--1||s__UBA7177 sp910578965--3:evalue_avg=2.7750471626825003e-56:evalue_max=1.11e-55:evalue_min=1.55e-85:evalue_std=5.138272444838337e-56:evalue_sum=2.2200377301460002e-55:gapopen_avg=0.25:gapopen_max=1.0:gapopen_min=0.0:gapopen_std=0.4629100498862757:gapopen_sum=2.0:gtdb_class_counter=:gtdb_domain_counter=:gtdb_family_counter=:gtdb_genus_counter=:gtdb_order_counter=:gtdb_phylum_counter=:gtdb_species_counter=:heptad_counter=MCP-24H--1||MCP-40H--11:lbd_counter=:length_avg=123.25:length_max=155.0:length_min=105.0:length_std=17.04406054905931:length_sum=986.0:mismatch_avg=9.5:mismatch_max=12.0:mismatch_min=7.0:mismatch_std=2.0:mismatch_sum=76.0:name=N499924:qcovhsp_avg=100.0:qcovhsp_max=100.0:qcovhsp_min=100.0:qcovhsp_std=0.0:qcovhsp_sum=800.0:qend_avg=122.75:qend_max=155.0:qend_min=105.0:qend_std=17.060815589280267:qend_sum=982.0:qstart_avg=1.0:qstart_max=1.0:qstart_min=1.0:qstart_std=0.0:qstart_sum=8.0:ref_name_counter=GB_GCA_008501585.1_protein.faa_QQUN01000005.1_156@PF00015_full_PFAM.325.527--1||RS_GCF_018524365.1_protein.faa_NZ_JAEKFT010000034.1_22@PF00015_full_PFAM.323.526--7:scovhsp_avg=60.75:scovhsp_max=76.7:scovhsp_min=51.7:scovhsp_std=8.504284634397955:scovhsp_sum=486.0:send_avg=180.75:send_max=185.0:send_min=153.0:send_std=11.234513149855925:send_sum=1446.0:sstart_avg=58.5:sstart_max=81.0:sstart_min=29.0:sstart_std=21.016999921831985:sstart_sum=468.0])0.478:5e-09[&&NHX:Sample_counter=rhiztom1--1||rhiztom2--3||rhiztom3--41:Type_counter=capture--45:besthit_avg=92.23125:besthit_max=94.4:besthit_min=78.9:besthit_std=2.83121283711279:besthit_sum=2951.4:bitscore_avg=204.5625:bitscore_max=275.0:bitscore_min=171.0:bitscore_std=30.811536905055757:bitscore_sum=6546.0:capture_class_counter=c__Alphaproteobacteria--1||c__Clostridia--9||c__Gammaproteobacteria--35:capture_domain_counter=d__Bacteria--45:capture_family_counter=f__Aeromonadaceae--26||f__Beijerinckiaceae--1||f__Burkholderiaceae--1||f__Chromatiaceae--1||f__Lachnospiraceae--1||f__Oleiphilaceae--1||f__Oscillospiraceae--3||f__Pseudomonadaceae--3||f__Rhodocyclaceae--3||f__Ruminococcaceae--5:capture_genus_counter=g__Aeromonas--26||g__Aromatoleum--3||g__CAG-510--1||g__Dysosmobacter--3||g__Herbaspirillum--1||g__Marichromatium--1||g__Marinobacter--1||g__Methylobacterium--1||g__Pseudomonas_E--3||g__UBA7177--5:capture_order_counter=o__Burkholderiales--4||o__Chromatiales--1||o__Enterobacterales--26||o__Lachnospirales--1||o__Oscillospirales--8||o__Pseudomonadales--4||o__Rhizobiales--1:capture_phylum_counter=p__Firmicutes_A--9||p__Proteobacteria--36:capture_species_counter=s__Aeromonas hydrophila--19||s__Aeromonas schubertii--2||s__Aeromonas tecta--5||s__Aromatoleum toluclasticum--3||s__CAG-510 sp910578335--1||s__Dysosmobacter sp910575505--3||s__Herbaspirillum huttiense--1||s__Marichromatium sp016938795--1||s__Marinobacter halophilus--1||s__Methylobacterium indicum--1||s__Pseudomonas_E brassicae--2||s__Pseudomonas_E viridiflava_C--1||s__UBA7177 sp910578965--5:evalue_avg=4.74379330329407e-56:evalue_max=1.23e-54:evalue_min=4.36e-95:evalue_std=2.1761502566601666e-55:evalue_sum=1.5180138570541023e-54:gapopen_avg=0.15625:gapopen_max=1.0:gapopen_min=0.0:gapopen_std=0.36890203262847354:gapopen_sum=5.0:gtdb_class_counter=:gtdb_domain_counter=:gtdb_family_counter=:gtdb_genus_counter=:gtdb_order_counter=:gtdb_phylum_counter=:gtdb_species_counter=:heptad_counter=MCP-24H--1||MCP-40H--44:lbd_counter=:length_avg=128.09375:length_max=176.0:length_min=105.0:length_std=19.359684373260276:length_sum=4099.0:mismatch_avg=9.75:mismatch_max=28.0:mismatch_min=6.0:mismatch_std=3.9676108029733674:mismatch_sum=312.0:name=N499925:qcovhsp_avg=99.73124999999999:qcovhsp_max=100.0:qcovhsp_min=95.7:qcovhsp_std=0.8935025317219577:qcovhsp_sum=3191.3999999999996:qend_avg=128.15625:qend_max=174.0:qend_min=105.0:qend_std=19.302530963915153:qend_sum=4101.0:qstart_avg=1.28125:qstart_max=7.0:qstart_min=1.0:qstart_std=1.084624953761705:qstart_sum=41.0:ref_name_counter=GB_GCA_008501585.1_protein.faa_QQUN01000005.1_156@PF00015_full_PFAM.325.527--2||RS_GCF_018524365.1_protein.faa_NZ_JAEKFT010000034.1_22@PF00015_full_PFAM.323.526--30:scovhsp_avg=63.10625:scovhsp_max=86.7:scovhsp_min=51.7:scovhsp_std=9.546522335891611:scovhsp_sum=2019.4:send_avg=182.5:send_max=185.0:send_min=153.0:send_std=6.825001477017446:send_sum=5840.0:sstart_avg=55.4375:sstart_max=81.0:sstart_min=10.0:sstart_std=19.9385143588661:sstart_sum=1774.0],((dece848d-b0a6-4415-8796-a65ace2f0a27_4@MCPsignal.479.635:0[&&NHX:Sample=rhiztom2:Type=capture:besthit=93.6:bitscore=253.0:capture_class=c__Gammaproteobacteria:capture_domain=d__Bacteria:capture_family=f__Aeromonadaceae:capture_genus=g__Aeromonas:capture_order=o__Enterobacterales:capture_phylum=p__Proteobacteria:capture_species=s__Aeromonas hydrophila:evalue=1.44e-86:gapopen=0.0:heptad=MCP-40H:length=156.0:mismatch=10.0:qcovhsp=100.0:qend=156.0:qstart=1.0:ref_name=RS_GCF_018524365.1_protein.faa_NZ_JAEKFT010000034.1_22@PF00015_full_PFAM.323.526:scovhsp=76.8:send=185.0:sstart=30.0],879cab48-bc1c-49b2-8461-9885db8ecf5b_3@MCPsignal.76.232:0[&&NHX:Sample=rhiztom3:Type=capture:besthit=93.6:bitscore=253.0:capture_class=c__Gammaproteobacteria:capture_domain=d__Bacteria:capture_family=f__Aeromonadaceae:capture_genus=g__Aeromonas:capture_order=o__Enterobacterales:capture_phylum=p__Proteobacteria:capture_species=s__Aeromonas hydrophila:evalue=1.44e-86:gapopen=0.0:heptad=MCP-40H:length=156.0:mismatch=10.0:qcovhsp=100.0:qend=156.0:qstart=1.0:ref_name=RS_GCF_018524365.1_protein.faa_NZ_JAEKFT010000034.1_22@PF00015_full_PFAM.323.526:scovhsp=76.8:send=185.0:sstart=30.0])0:0[&&NHX:Sample_counter=rhiztom2--1||rhiztom3--1:Type_counter=capture--2:besthit_avg=93.6:besthit_max=93.6:besthit_min=93.6:besthit_std=0.0:besthit_sum=187.2:bitscore_avg=253.0:bitscore_max=253.0:bitscore_min=253.0:bitscore_std=0.0:bitscore_sum=506.0:capture_class_counter=c__Gammaproteobacteria--2:capture_domain_counter=d__Bacteria--2:capture_family_counter=f__Aeromonadaceae--2:capture_genus_counter=g__Aeromonas--2:capture_order_counter=o__Enterobacterales--2:capture_phylum_counter=p__Proteobacteria--2:capture_species_counter=s__Aeromonas hydrophila--2:evalue_avg=1.44e-86:evalue_max=1.44e-86:evalue_min=1.44e-86:evalue_std=0.0:evalue_sum=2.88e-86:gapopen_avg=0.0:gapopen_max=0.0:gapopen_min=0.0:gapopen_std=0.0:gapopen_sum=0.0:gtdb_class_counter=:gtdb_domain_counter=:gtdb_family_counter=:gtdb_genus_counter=:gtdb_order_counter=:gtdb_phylum_counter=:gtdb_species_counter=:heptad_counter=MCP-40H--2:lbd_counter=:length_avg=156.0:length_max=156.0:length_min=156.0:length_std=0.0:length_sum=312.0:mismatch_avg=10.0:mismatch_max=10.0:mismatch_min=10.0:mismatch_std=0.0:mismatch_sum=20.0:name=N499928:qcovhsp_avg=100.0:qcovhsp_max=100.0:qcovhsp_min=100.0:qcovhsp_std=0.0:qcovhsp_sum=200.0:qend_avg=156.0:qend_max=156.0:qend_min=156.0:qend_std=0.0:qend_sum=312.0:qstart_avg=1.0:qstart_max=1.0:qstart_min=1.0:qstart_std=0.0:qstart_sum=2.0:ref_name_counter=RS_GCF_018524365.1_protein.faa_NZ_JAEKFT010000034.1_22@PF00015_full_PFAM.323.526--2:scovhsp_avg=76.8:scovhsp_max=76.8:scovhsp_min=76.8:scovhsp_std=0.0:scovhsp_sum=153.6:send_avg=185.0:send_max=185.0:send_min=185.0:send_std=0.0:send_sum=370.0:sstart_avg=30.0:sstart_max=30.0:sstart_min=30.0:sstart_std=0.0:sstart_sum=60.0],85af0227-44e2-4922-95e5-cd243c20d050_5@MCPsignal.139.295:0[&&NHX:Sample=rhiztom3:Type=capture:besthit=93.6:bitscore=253.0:capture_class=c__Gammaproteobacteria:capture_domain=d__Bacteria:capture_family=f__Aeromonadaceae:capture_genus=g__Aeromonas:capture_order=o__Enterobacterales:capture_phylum=p__Proteobacteria:capture_species=s__Aeromonas salmonicida:evalue=1.44e-86:gapopen=0.0:heptad=MCP-40H:length=156.0:mismatch=10.0:qcovhsp=100.0:qend=156.0:qstart=1.0:ref_name=RS_GCF_018524365.1_protein.faa_NZ_JAEKFT010000034.1_22@PF00015_full_PFAM.323.526:scovhsp=76.8:send=185.0:sstart=30.0]):5e-09[&&NHX:Sample_counter=rhiztom2--1||rhiztom3--2:Type_counter=capture--3:besthit_avg=93.59999999999998:besthit_max=93.6:besthit_min=93.6:besthit_std=1.7404671430534633e-14:besthit_sum=280.79999999999995:bitscore_avg=253.0:bitscore_max=253.0:bitscore_min=253.0:bitscore_std=0.0:bitscore_sum=759.0:capture_class_counter=c__Gammaproteobacteria--3:capture_domain_counter=d__Bacteria--3:capture_family_counter=f__Aeromonadaceae--3:capture_genus_counter=g__Aeromonas--3:capture_order_counter=o__Enterobacterales--3:capture_phylum_counter=p__Proteobacteria--3:capture_species_counter=s__Aeromonas hydrophila--2||s__Aeromonas salmonicida--1:evalue_avg=1.44e-86:evalue_max=1.44e-86:evalue_min=1.44e-86:evalue_std=0.0:evalue_sum=4.32e-86:gapopen_avg=0.0:gapopen_max=0.0:gapopen_min=0.0:gapopen_std=0.0:gapopen_sum=0.0:gtdb_class_counter=:gtdb_domain_counter=:gtdb_family_counter=:gtdb_genus_counter=:gtdb_order_counter=:gtdb_phylum_counter=:gtdb_species_counter=:heptad_counter=MCP-40H--3:lbd_counter=:length_avg=156.0:length_max=156.0:length_min=156.0:length_std=0.0:length_sum=468.0:mismatch_avg=10.0:mismatch_max=10.0:mismatch_min=10.0:mismatch_std=0.0:mismatch_sum=30.0:name=N499930:qcovhsp_avg=100.0:qcovhsp_max=100.0:qcovhsp_min=100.0:qcovhsp_std=0.0:qcovhsp_sum=300.0:qend_avg=156.0:qend_max=156.0:qend_min=156.0:qend_std=0.0:qend_sum=468.0:qstart_avg=1.0:qstart_max=1.0:qstart_min=1.0:qstart_std=0.0:qstart_sum=3.0:ref_name_counter=RS_GCF_018524365.1_protein.faa_NZ_JAEKFT010000034.1_22@PF00015_full_PFAM.323.526--3:scovhsp_avg=76.8:scovhsp_max=76.8:scovhsp_min=76.8:scovhsp_std=0.0:scovhsp_sum=230.39999999999998:send_avg=185.0:send_max=185.0:send_min=185.0:send_std=0.0:send_sum=555.0:sstart_avg=30.0:sstart_max=30.0:sstart_min=30.0:sstart_std=0.0:sstart_sum=90.0])0:5e-09[&&NHX:Sample_counter=rhiztom1--1||rhiztom2--4||rhiztom3--43:Type_counter=capture--48:besthit_avg=92.34857142857143:besthit_max=94.4:besthit_min=78.9:besthit_std=2.7312323687487363:besthit_sum=3232.2000000000003:bitscore_avg=208.71428571428572:bitscore_max=275.0:bitscore_min=171.0:bitscore_std=32.47856435954556:bitscore_sum=7305.0:capture_class_counter=c__Alphaproteobacteria--1||c__Clostridia--9||c__Gammaproteobacteria--38:capture_domain_counter=d__Bacteria--48:capture_family_counter=f__Aeromonadaceae--29||f__Beijerinckiaceae--1||f__Burkholderiaceae--1||f__Chromatiaceae--1||f__Lachnospiraceae--1||f__Oleiphilaceae--1||f__Oscillospiraceae--3||f__Pseudomonadaceae--3||f__Rhodocyclaceae--3||f__Ruminococcaceae--5:capture_genus_counter=g__Aeromonas--29||g__Aromatoleum--3||g__CAG-510--1||g__Dysosmobacter--3||g__Herbaspirillum--1||g__Marichromatium--1||g__Marinobacter--1||g__Methylobacterium--1||g__Pseudomonas_E--3||g__UBA7177--5:capture_order_counter=o__Burkholderiales--4||o__Chromatiales--1||o__Enterobacterales--29||o__Lachnospirales--1||o__Oscillospirales--8||o__Pseudomonadales--4||o__Rhizobiales--1:capture_phylum_counter=p__Firmicutes_A--9||p__Proteobacteria--39:capture_species_counter=s__Aeromonas hydrophila--21||s__Aeromonas salmonicida--1||s__Aeromonas schubertii--2||s__Aeromonas tecta--5||s__Aromatoleum toluclasticum--3||s__CAG-510 sp910578335--1||s__Dysosmobacter sp910575505--3||s__Herbaspirillum huttiense--1||s__Marichromatium sp016938795--1||s__Marinobacter halophilus--1||s__Methylobacterium indicum--1||s__Pseudomonas_E brassicae--2||s__Pseudomonas_E viridiflava_C--1||s__UBA7177 sp910578965--5:evalue_avg=4.337182448726008e-56:evalue_max=1.23e-54:evalue_min=4.36e-95:evalue_std=2.0822906577788767e-55:evalue_sum=1.5180138570541026e-54:gapopen_avg=0.14285714285714285:gapopen_max=1.0:gapopen_min=0.0:gapopen_std=0.3550358012483632:gapopen_sum=5.0:gtdb_class_counter=:gtdb_domain_counter=:gtdb_family_counter=:gtdb_genus_counter=:gtdb_order_counter=:gtdb_phylum_counter=:gtdb_species_counter=:heptad_counter=MCP-24H--1||MCP-40H--47:lbd_counter=:length_avg=130.4857142857143:length_max=176.0:length_min=105.0:length_std=20.113459685101457:length_sum=4567.0:mismatch_avg=9.771428571428572:mismatch_max=28.0:mismatch_min=6.0:mismatch_std=3.7891929474859563:mismatch_sum=342.0:name=N499931:qcovhsp_avg=99.75428571428571:qcovhsp_max=100.0:qcovhsp_min=95.7:qcovhsp_std=0.8565810483760274:qcovhsp_sum=3491.4:qend_avg=130.54285714285714:qend_max=174.0:qend_min=105.0:qend_std=20.05630729184398:qend_sum=4569.0:qstart_avg=1.2571428571428571:qstart_max=7.0:qstart_min=1.0:qstart_std=1.0387452029437514:qstart_sum=44.0:ref_name_counter=GB_GCA_008501585.1_protein.faa_QQUN01000005.1_156@PF00015_full_PFAM.325.527--2||RS_GCF_018524365.1_protein.faa_NZ_JAEKFT010000034.1_22@PF00015_full_PFAM.323.526--33:scovhsp_avg=64.28:scovhsp_max=86.7:scovhsp_min=51.7:scovhsp_std=9.910713157695447:scovhsp_sum=2249.8:send_avg=182.71428571428572:send_max=185.0:send_min=153.0:send_std=6.555515991588028:send_sum=6395.0:sstart_avg=53.25714285714286:sstart_max=81.0:sstart_min=10.0:sstart_std=20.363379554748676:sstart_sum=1864.0],((((13716557-2abc-4203-8fc6-18f4ea72d545_1@MCPsignal.739.835:5e-09[&&NHX:Sample=rhiztom3:Type=capture:capture_class=c__Gammaproteobacteria:capture_domain=d__Bacteria:capture_family=f__Chromatiaceae:capture_genus=g__Marichromatium:capture_order=o__Chromatiales:capture_phylum=p__Proteobacteria:capture_species=s__Marichromatium sp016938795:heptad=MCP-40H],(957ba299-2c47-43c8-9e9b-0fefbe6b5f23_4@MCPsignal.280.340:5e-09[&&NHX:Sample=rhiztom3:Type=capture:capture_class=c__Gammaproteobacteria:capture_domain=d__Bacteria:capture_family=f__Pseudomonadaceae:capture_genus=g__Pseudomonas_E:capture_order=o__Pseudomonadales:capture_phylum=p__Proteobacteria:capture_species=s__Pseudomonas_E fluorescens_BM:heptad=MCP-40H],(7450e4f7-d4d0-48ef-ad7f-fe8e0060e766_2@MCPsignal.98.196:6e-09[&&NHX:Sample=rhiztom3:Type=capture:capture_class=c__Syntrophobacteria:capture_domain=d__Bacteria:capture_family=f__DSM-9756:capture_genus=g__Desulfacinum:capture_order=o__Syntrophobacterales:capture_phylum=p__Desulfobacterota:capture_species=s__Desulfacinum infernum:heptad=MCP-40H],b7925975-109e-4505-b53f-73232372eaea_5@MCPsignal.321.421:0.149639[&&NHX:Sample=rhiztom3:Type=capture:capture_class=c__Gammaproteobacteria:capture_domain=d__Bacteria:capture_family=f__Pseudomonadaceae:capture_genus=g__Pseudomonas_E:capture_order=o__Pseudomonadales:capture_phylum=p__Proteobacteria:capture_species=s__Pseudomonas_E brassicae:heptad=MCP-40H])0.72:0.0121938[&&NHX:Sample_counter=rhiztom3--2:Type_counter=capture--2:capture_class_counter=c__Gammaproteobacteria--1||c__Syntrophobacteria--1:capture_domain_counter=d__Bacteria--2:capture_family_counter=f__DSM-9756--1||f__Pseudomonadaceae--1:capture_genus_counter=g__Desulfacinum--1||g__Pseudomonas_E--1:capture_order_counter=o__Pseudomonadales--1||o__Syntrophobacterales--1:capture_phylum_counter=p__Desulfobacterota--1||p__Proteobacteria--1:capture_species_counter=s__Desulfacinum infernum--1||s__Pseudomonas_E brassicae--1:gtdb_class_counter=:gtdb_domain_counter=:gtdb_family_counter=:gtdb_genus_counter=:gtdb_order_counter=:gtdb_phylum_counter=:gtdb_species_counter=:heptad_counter=MCP-40H--2:lbd_counter=:name=N499936:ref_name_counter=])0:5e-09[&&NHX:Sample_counter=rhiztom3--3:Type_counter=capture--3:capture_class_counter=c__Gammaproteobacteria--2||c__Syntrophobacteria--1:capture_domain_counter=d__Bacteria--3:capture_family_counter=f__DSM-9756--1||f__Pseudomonadaceae--2:capture_genus_counter=g__Desulfacinum--1||g__Pseudomonas_E--2:capture_order_counter=o__Pseudomonadales--2||o__Syntrophobacterales--1:capture_phylum_counter=p__Desulfobacterota--1||p__Proteobacteria--2:capture_species_counter=s__Desulfacinum infernum--1||s__Pseudomonas_E brassicae--1||s__Pseudomonas_E fluorescens_BM--1:gtdb_class_counter=:gtdb_domain_counter=:gtdb_family_counter=:gtdb_genus_counter=:gtdb_order_counter=:gtdb_phylum_counter=:gtdb_species_counter=:heptad_counter=MCP-40H--3:lbd_counter=:name=N499937:ref_name_counter=])0.873:5e-09[&&NHX:Sample_counter=rhiztom3--4:Type_counter=capture--4:capture_class_counter=c__Gammaproteobacteria--3||c__Syntrophobacteria--1:capture_domain_counter=d__Bacteria--4:capture_family_counter=f__Chromatiaceae--1||f__DSM-9756--1||f__Pseudomonadaceae--2:capture_genus_counter=g__Desulfacinum--1||g__Marichromatium--1||g__Pseudomonas_E--2:capture_order_counter=o__Chromatiales--1||o__Pseudomonadales--2||o__Syntrophobacterales--1:capture_phylum_counter=p__Desulfobacterota--1||p__Proteobacteria--3:capture_species_counter=s__Desulfacinum infernum--1||s__Marichromatium sp016938795--1||s__Pseudomonas_E brassicae--1||s__Pseudomonas_E fluorescens_BM--1:gtdb_class_counter=:gtdb_domain_counter=:gtdb_family_counter=:gtdb_genus_counter=:gtdb_order_counter=:gtdb_phylum_counter=:gtdb_species_counter=:heptad_counter=MCP-40H--4:lbd_counter=:name=N499938:ref_name_counter=],((8c733ad8-09c5-4409-9b17-9de3629d4d61_2@MCPsignal.35.139:0.0140163[&&NHX:Sample=rhiztom3:Type=capture:besthit=89.3:bitscore=159.0:capture_class=c__Syntrophobacteria:capture_domain=d__Bacteria:capture_family=f__DSM-9756:capture_genus=g__Desulfacinum:capture_order=o__Syntrophobacterales:capture_phylum=p__Desulfobacterota:capture_species=s__Desulfacinum infernum:evalue=3.1e-50:gapopen=0.0:heptad=MCP-40H:length=103.0:mismatch=11.0:qcovhsp=99.0:qend=104.0:qstart=2.0:ref_name=RS_GCF_018524365.1_protein.faa_NZ_JAEKFT010000034.1_22@PF00015_full_PFAM.323.526:scovhsp=50.7:send=185.0:sstart=83.0],d327aef4-8086-561b-afab-5e83d8c35de2_1@MCPsignal.35.138:5e-09[&&NHX:Sample=rhiztom3:Type=capture:besthit=92.2:bitscore=163.0:capture_class=c__Gammaproteobacteria:capture_domain=d__Bacteria:capture_family=f__Nitrococcaceae:capture_genus=g__WFHF3C12:capture_order=o__Nitrococcales:capture_phylum=p__Proteobacteria:capture_species=s__WFHF3C12 sp013519935:evalue=6.38e-52:gapopen=0.0:heptad=MCP-40H:length=102.0:mismatch=8.0:qcovhsp=99.0:qend=103.0:qstart=2.0:ref_name=RS_GCF_018524365.1_protein.faa_NZ_JAEKFT010000034.1_22@PF00015_full_PFAM.323.526:scovhsp=50.2:send=186.0:sstart=85.0])0.928:0.0139665[&&NHX:Sample_counter=rhiztom3--2:Type_counter=capture--2:besthit_avg=90.75:besthit_max=92.2:besthit_min=89.3:besthit_std=2.0506096654409918:besthit_sum=181.5:bitscore_avg=161.0:bitscore_max=163.0:bitscore_min=159.0:bitscore_std=2.8284271247461903:bitscore_sum=322.0:capture_class_counter=c__Gammaproteobacteria--1||c__Syntrophobacteria--1:capture_domain_counter=d__Bacteria--2:capture_family_counter=f__DSM-9756--1||f__Nitrococcaceae--1:capture_genus_counter=g__Desulfacinum--1||g__WFHF3C12--1:capture_order_counter=o__Nitrococcales--1||o__Syntrophobacterales--1:capture_phylum_counter=p__Desulfobacterota--1||p__Proteobacteria--1:capture_species_counter=s__Desulfacinum infernum--1||s__WFHF3C12 sp013519935--1:evalue_avg=1.5819e-50:evalue_max=3.1e-50:evalue_min=6.38e-52:evalue_std=2.146917609038596e-50:evalue_sum=3.1638e-50:gapopen_avg=0.0:gapopen_max=0.0:gapopen_min=0.0:gapopen_std=0.0:gapopen_sum=0.0:gtdb_class_counter=:gtdb_domain_counter=:gtdb_family_counter=:gtdb_genus_counter=:gtdb_order_counter=:gtdb_phylum_counter=:gtdb_species_counter=:heptad_counter=MCP-40H--2:lbd_counter=:length_avg=102.5:length_max=103.0:length_min=102.0:length_std=0.7071067811865476:length_sum=205.0:mismatch_avg=9.5:mismatch_max=11.0:mismatch_min=8.0:mismatch_std=2.1213203435596424:mismatch_sum=19.0:name=N499941:qcovhsp_avg=99.0:qcovhsp_max=99.0:qcovhsp_min=99.0:qcovhsp_std=0.0:qcovhsp_sum=198.0:qend_avg=103.5:qend_max=104.0:qend_min=103.0:qend_std=0.7071067811865476:qend_sum=207.0:qstart_avg=2.0:qstart_max=2.0:qstart_min=2.0:qstart_std=0.0:qstart_sum=4.0:ref_name_counter=RS_GCF_018524365.1_protein.faa_NZ_JAEKFT010000034.1_22@PF00015_full_PFAM.323.526--2:scovhsp_avg=50.45:scovhsp_max=50.7:scovhsp_min=50.2:scovhsp_std=0.3535533905932738:scovhsp_sum=100.9:send_avg=185.5:send_max=186.0:send_min=185.0:send_std=0.7071067811865476:send_sum=371.0:sstart_avg=84.0:sstart_max=85.0:sstart_min=83.0:sstart_std=1.4142135623730951:sstart_sum=168.0],5f19622e-404e-4d0c-949f-da67eba8fe1a_2@MCPsignal.884.988:5e-09[&&NHX:Sample=rhizpot3:Type=capture:besthit=93.2:bitscore=167.0:capture_class=c__Gammaproteobacteria:capture_domain=d__Bacteria:capture_family=f__Aeromonadaceae:capture_genus=g__Aeromonas:capture_order=o__Enterobacterales:capture_phylum=p__Proteobacteria:capture_species=s__Aeromonas schubertii:evalue=2.02e-53:gapopen=0.0:heptad=MCP-40H:length=103.0:mismatch=7.0:qcovhsp=99.0:qend=104.0:qstart=2.0:ref_name=RS_GCF_018524365.1_protein.faa_NZ_JAEKFT010000034.1_22@PF00015_full_PFAM.323.526:scovhsp=50.7:send=185.0:sstart=83.0])0:5e-09[&&NHX:Sample_counter=rhizpot3--1||rhiztom3--2:Type_counter=capture--3:besthit_avg=91.56666666666666:besthit_max=93.2:besthit_min=89.3:besthit_std=2.0256686138984694:besthit_sum=274.7:bitscore_avg=163.0:bitscore_max=167.0:bitscore_min=159.0:bitscore_std=4.0:bitscore_sum=489.0:capture_class_counter=c__Gammaproteobacteria--2||c__Syntrophobacteria--1:capture_domain_counter=d__Bacteria--3:capture_family_counter=f__Aeromonadaceae--1||f__DSM-9756--1||f__Nitrococcaceae--1:capture_genus_counter=g__Aeromonas--1||g__Desulfacinum--1||g__WFHF3C12--1:capture_order_counter=o__Enterobacterales--1||o__Nitrococcales--1||o__Syntrophobacterales--1:capture_phylum_counter=p__Desulfobacterota--1||p__Proteobacteria--2:capture_species_counter=s__Aeromonas schubertii--1||s__Desulfacinum infernum--1||s__WFHF3C12 sp013519935--1:evalue_avg=1.0552733333333335e-50:evalue_max=3.1e-50:evalue_min=2.02e-53:evalue_std=1.7710546428987823e-50:evalue_sum=3.1658200000000004e-50:gapopen_avg=0.0:gapopen_max=0.0:gapopen_min=0.0:gapopen_std=0.0:gapopen_sum=0.0:gtdb_class_counter=:gtdb_domain_counter=:gtdb_family_counter=:gtdb_genus_counter=:gtdb_order_counter=:gtdb_phylum_counter=:gtdb_species_counter=:heptad_counter=MCP-40H--3:lbd_counter=:length_avg=102.66666666666667:length_max=103.0:length_min=102.0:length_std=0.5773502691896257:length_sum=308.0:mismatch_avg=8.666666666666666:mismatch_max=11.0:mismatch_min=7.0:mismatch_std=2.081665999466133:mismatch_sum=26.0:name=N499943:qcovhsp_avg=99.0:qcovhsp_max=99.0:qcovhsp_min=99.0:qcovhsp_std=0.0:qcovhsp_sum=297.0:qend_avg=103.66666666666667:qend_max=104.0:qend_min=103.0:qend_std=0.5773502691896257:qend_sum=311.0:qstart_avg=2.0:qstart_max=2.0:qstart_min=2.0:qstart_std=0.0:qstart_sum=6.0:ref_name_counter=RS_GCF_018524365.1_protein.faa_NZ_JAEKFT010000034.1_22@PF00015_full_PFAM.323.526--3:scovhsp_avg=50.53333333333334:scovhsp_max=50.7:scovhsp_min=50.2:scovhsp_std=0.28867513459481287:scovhsp_sum=151.60000000000002:send_avg=185.33333333333334:send_max=186.0:send_min=185.0:send_std=0.5773502691896258:send_sum=556.0:sstart_avg=83.66666666666667:sstart_max=85.0:sstart_min=83.0:sstart_std=1.1547005383792517:sstart_sum=251.0])0.812:0.0120741[&&NHX:Sample_counter=rhizpot3--1||rhiztom3--6:Type_counter=capture--7:besthit_avg=91.56666666666666:besthit_max=93.2:besthit_min=89.3:besthit_std=2.0256686138984694:besthit_sum=274.7:bitscore_avg=163.0:bitscore_max=167.0:bitscore_min=159.0:bitscore_std=4.0:bitscore_sum=489.0:capture_class_counter=c__Gammaproteobacteria--5||c__Syntrophobacteria--2:capture_domain_counter=d__Bacteria--7:capture_family_counter=f__Aeromonadaceae--1||f__Chromatiaceae--1||f__DSM-9756--2||f__Nitrococcaceae--1||f__Pseudomonadaceae--2:capture_genus_counter=g__Aeromonas--1||g__Desulfacinum--2||g__Marichromatium--1||g__Pseudomonas_E--2||g__WFHF3C12--1:capture_order_counter=o__Chromatiales--1||o__Enterobacterales--1||o__Nitrococcales--1||o__Pseudomonadales--2||o__Syntrophobacterales--2:capture_phylum_counter=p__Desulfobacterota--2||p__Proteobacteria--5:capture_species_counter=s__Aeromonas schubertii--1||s__Desulfacinum infernum--2||s__Marichromatium sp016938795--1||s__Pseudomonas_E brassicae--1||s__Pseudomonas_E fluorescens_BM--1||s__WFHF3C12 sp013519935--1:evalue_avg=1.0552733333333335e-50:evalue_max=3.1e-50:evalue_min=2.02e-53:evalue_std=1.7710546428987823e-50:evalue_sum=3.1658200000000004e-50:gapopen_avg=0.0:gapopen_max=0.0:gapopen_min=0.0:gapopen_std=0.0:gapopen_sum=0.0:gtdb_class_counter=:gtdb_domain_counter=:gtdb_family_counter=:gtdb_genus_counter=:gtdb_order_counter=:gtdb_phylum_counter=:gtdb_species_counter=:heptad_counter=MCP-40H--7:lbd_counter=:length_avg=102.66666666666667:length_max=103.0:length_min=102.0:length_std=0.5773502691896257:length_sum=308.0:mismatch_avg=8.666666666666666:mismatch_max=11.0:mismatch_min=7.0:mismatch_std=2.081665999466133:mismatch_sum=26.0:name=N499944:qcovhsp_avg=99.0:qcovhsp_max=99.0:qcovhsp_min=99.0:qcovhsp_std=0.0:qcovhsp_sum=297.0:qend_avg=103.66666666666667:qend_max=104.0:qend_min=103.0:qend_std=0.5773502691896257:qend_sum=311.0:qstart_avg=2.0:qstart_max=2.0:qstart_min=2.0:qstart_std=0.0:qstart_sum=6.0:ref_name_counter=RS_GCF_018524365.1_protein.faa_NZ_JAEKFT010000034.1_22@PF00015_full_PFAM.323.526--3:scovhsp_avg=50.53333333333334:scovhsp_max=50.7:scovhsp_min=50.2:scovhsp_std=0.28867513459481287:scovhsp_sum=151.60000000000002:send_avg=185.33333333333334:send_max=186.0:send_min=185.0:send_std=0.5773502691896258:send_sum=556.0:sstart_avg=83.66666666666667:sstart_max=85.0:sstart_min=83.0:sstart_std=1.1547005383792517:sstart_sum=251.0],6ef8a0c0-2959-4607-954f-b60e27619017_4@MCPsignal.85.194:0.0094168[&&NHX:Sample=rhiztom3:Type=capture:besthit=92.5:bitscore=172.0:capture_class=c__Gammaproteobacteria:capture_domain=d__Bacteria:capture_family=f__Aeromonadaceae:capture_genus=g__Aeromonas:capture_order=o__Enterobacterales:capture_phylum=p__Proteobacteria:capture_species=s__Aeromonas hydrophila:evalue=1.85e-55:gapopen=0.0:heptad=MCP-40H:length=107.0:mismatch=8.0:qcovhsp=98.2:qend=109.0:qstart=3.0:ref_name=RS_GCF_018524365.1_protein.faa_NZ_JAEKFT010000034.1_22@PF00015_full_PFAM.323.526:scovhsp=52.7:send=185.0:sstart=79.0])0.641:0.00572243[&&NHX:Sample_counter=rhizpot3--1||rhiztom3--7:Type_counter=capture--8:besthit_avg=91.8:besthit_max=93.2:besthit_min=89.3:besthit_std=1.7185265006200345:besthit_sum=367.2:bitscore_avg=165.25:bitscore_max=172.0:bitscore_min=159.0:bitscore_std=5.560275772537426:bitscore_sum=661.0:capture_class_counter=c__Gammaproteobacteria--6||c__Syntrophobacteria--2:capture_domain_counter=d__Bacteria--8:capture_family_counter=f__Aeromonadaceae--2||f__Chromatiaceae--1||f__DSM-9756--2||f__Nitrococcaceae--1||f__Pseudomonadaceae--2:capture_genus_counter=g__Aeromonas--2||g__Desulfacinum--2||g__Marichromatium--1||g__Pseudomonas_E--2||g__WFHF3C12--1:capture_order_counter=o__Chromatiales--1||o__Enterobacterales--2||o__Nitrococcales--1||o__Pseudomonadales--2||o__Syntrophobacterales--2:capture_phylum_counter=p__Desulfobacterota--2||p__Proteobacteria--6:capture_species_counter=s__Aeromonas hydrophila--1||s__Aeromonas schubertii--1||s__Desulfacinum infernum--2||s__Marichromatium sp016938795--1||s__Pseudomonas_E brassicae--1||s__Pseudomonas_E fluorescens_BM--1||s__WFHF3C12 sp013519935--1:evalue_avg=7.91459625e-51:evalue_max=3.1e-50:evalue_min=1.85e-55:evalue_std=1.539311660962099e-50:evalue_sum=3.1658385e-50:gapopen_avg=0.0:gapopen_max=0.0:gapopen_min=0.0:gapopen_std=0.0:gapopen_sum=0.0:gtdb_class_counter=:gtdb_domain_counter=:gtdb_family_counter=:gtdb_genus_counter=:gtdb_order_counter=:gtdb_phylum_counter=:gtdb_species_counter=:heptad_counter=MCP-40H--8:lbd_counter=:length_avg=103.75:length_max=107.0:length_min=102.0:length_std=2.217355782608345:length_sum=415.0:mismatch_avg=8.5:mismatch_max=11.0:mismatch_min=7.0:mismatch_std=1.7320508075688772:mismatch_sum=34.0:name=N499946:qcovhsp_avg=98.8:qcovhsp_max=99.0:qcovhsp_min=98.2:qcovhsp_std=0.3999999999999986:qcovhsp_sum=395.2:qend_avg=105.0:qend_max=109.0:qend_min=103.0:qend_std=2.70801280154532:qend_sum=420.0:qstart_avg=2.25:qstart_max=3.0:qstart_min=2.0:qstart_std=0.5:qstart_sum=9.0:ref_name_counter=RS_GCF_018524365.1_protein.faa_NZ_JAEKFT010000034.1_22@PF00015_full_PFAM.323.526--4:scovhsp_avg=51.075:scovhsp_max=52.7:scovhsp_min=50.2:scovhsp_std=1.1086778913041726:scovhsp_sum=204.3:send_avg=185.25:send_max=186.0:send_min=185.0:send_std=0.5:send_sum=741.0:sstart_avg=82.5:sstart_max=85.0:sstart_min=79.0:sstart_std=2.516611478423583:sstart_sum=330.0],c07a5153-6456-40ae-8397-230d0f19de3f_2@MCPsignal.126.282:0.00513064[&&NHX:Sample=rhiztom2:Type=capture:besthit=92.3:bitscore=243.0:capture_class=c__Gammaproteobacteria:capture_domain=d__Bacteria:capture_family=f__Aeromonadaceae:capture_genus=g__Aeromonas:capture_order=o__Enterobacterales:capture_phylum=p__Proteobacteria:capture_species=s__Aeromonas hydrophila:evalue=9.16e-83:gapopen=1.0:heptad=MCP-40H:length=156.0:mismatch=11.0:qcovhsp=100.0:qend=156.0:qstart=1.0:ref_name=RS_GCF_018524365.1_protein.faa_NZ_JAEKFT010000034.1_22@PF00015_full_PFAM.323.526:scovhsp=76.4:send=185.0:sstart=31.0])0:5e-09[&&NHX:Sample_counter=rhizpot3--1||rhiztom2--1||rhiztom3--7:Type_counter=capture--9:besthit_avg=91.9:besthit_max=93.2:besthit_min=89.3:besthit_std=1.504991694329243:besthit_sum=459.5:bitscore_avg=180.8:bitscore_max=243.0:bitscore_min=159.0:bitscore_std=35.102706448363776:bitscore_sum=904.0:capture_class_counter=c__Gammaproteobacteria--7||c__Syntrophobacteria--2:capture_domain_counter=d__Bacteria--9:capture_family_counter=f__Aeromonadaceae--3||f__Chromatiaceae--1||f__DSM-9756--2||f__Nitrococcaceae--1||f__Pseudomonadaceae--2:capture_genus_counter=g__Aeromonas--3||g__Desulfacinum--2||g__Marichromatium--1||g__Pseudomonas_E--2||g__WFHF3C12--1:capture_order_counter=o__Chromatiales--1||o__Enterobacterales--3||o__Nitrococcales--1||o__Pseudomonadales--2||o__Syntrophobacterales--2:capture_phylum_counter=p__Desulfobacterota--2||p__Proteobacteria--7:capture_species_counter=s__Aeromonas hydrophila--2||s__Aeromonas schubertii--1||s__Desulfacinum infernum--2||s__Marichromatium sp016938795--1||s__Pseudomonas_E brassicae--1||s__Pseudomonas_E fluorescens_BM--1||s__WFHF3C12 sp013519935--1:evalue_avg=6.331677000000001e-51:evalue_max=3.1e-50:evalue_min=9.16e-83:evalue_std=1.379272257308705e-50:evalue_sum=3.1658385e-50:gapopen_avg=0.2:gapopen_max=1.0:gapopen_min=0.0:gapopen_std=0.44721359549995804:gapopen_sum=1.0:gtdb_class_counter=:gtdb_domain_counter=:gtdb_family_counter=:gtdb_genus_counter=:gtdb_order_counter=:gtdb_phylum_counter=:gtdb_species_counter=:heptad_counter=MCP-40H--9:lbd_counter=:length_avg=114.2:length_max=156.0:length_min=102.0:length_std=23.44568190520378:length_sum=571.0:mismatch_avg=9.0:mismatch_max=11.0:mismatch_min=7.0:mismatch_std=1.8708286933869707:mismatch_sum=45.0:name=N499948:qcovhsp_avg=99.03999999999999:qcovhsp_max=100.0:qcovhsp_min=98.2:qcovhsp_std=0.6387487769068515:qcovhsp_sum=495.2:qend_avg=115.2:qend_max=156.0:qend_min=103.0:qend_std=22.928148638736623:qend_sum=576.0:qstart_avg=2.0:qstart_max=3.0:qstart_min=1.0:qstart_std=0.7071067811865476:qstart_sum=10.0:ref_name_counter=RS_GCF_018524365.1_protein.faa_NZ_JAEKFT010000034.1_22@PF00015_full_PFAM.323.526--5:scovhsp_avg=56.14:scovhsp_max=76.4:scovhsp_min=50.2:scovhsp_std=11.366309867322817:scovhsp_sum=280.7:send_avg=185.2:send_max=186.0:send_min=185.0:send_std=0.4472135954999579:send_sum=926.0:sstart_avg=72.2:sstart_max=85.0:sstart_min=31.0:sstart_std=23.13438998547401:sstart_sum=361.0])0.355:5e-09[&&NHX:Sample_counter=rhizpot3--1||rhiztom1--1||rhiztom2--5||rhiztom3--50:Type_counter=capture--57:besthit_avg=92.29249999999999:besthit_max=94.4:besthit_min=78.9:besthit_std=2.599643713260998:besthit_sum=3691.7:bitscore_avg=205.225:bitscore_max=275.0:bitscore_min=159.0:bitscore_std=33.666149399428136:bitscore_sum=8209.0:capture_class_counter=c__Alphaproteobacteria--1||c__Clostridia--9||c__Gammaproteobacteria--45||c__Syntrophobacteria--2:capture_domain_counter=d__Bacteria--57:capture_family_counter=f__Aeromonadaceae--32||f__Beijerinckiaceae--1||f__Burkholderiaceae--1||f__Chromatiaceae--2||f__DSM-9756--2||f__Lachnospiraceae--1||f__Nitrococcaceae--1||f__Oleiphilaceae--1||f__Oscillospiraceae--3||f__Pseudomonadaceae--5||f__Rhodocyclaceae--3||f__Ruminococcaceae--5:capture_genus_counter=g__Aeromonas--32||g__Aromatoleum--3||g__CAG-510--1||g__Desulfacinum--2||g__Dysosmobacter--3||g__Herbaspirillum--1||g__Marichromatium--2||g__Marinobacter--1||g__Methylobacterium--1||g__Pseudomonas_E--5||g__UBA7177--5||g__WFHF3C12--1:capture_order_counter=o__Burkholderiales--4||o__Chromatiales--2||o__Enterobacterales--32||o__Lachnospirales--1||o__Nitrococcales--1||o__Oscillospirales--8||o__Pseudomonadales--6||o__Rhizobiales--1||o__Syntrophobacterales--2:capture_phylum_counter=p__Desulfobacterota--2||p__Firmicutes_A--9||p__Proteobacteria--46:capture_species_counter=s__Aeromonas hydrophila--23||s__Aeromonas salmonicida--1||s__Aeromonas schubertii--3||s__Aeromonas tecta--5||s__Aromatoleum toluclasticum--3||s__CAG-510 sp910578335--1||s__Desulfacinum infernum--2||s__Dysosmobacter sp910575505--3||s__Herbaspirillum huttiense--1||s__Marichromatium sp016938795--2||s__Marinobacter halophilus--1||s__Methylobacterium indicum--1||s__Pseudomonas_E brassicae--3||s__Pseudomonas_E fluorescens_BM--1||s__Pseudomonas_E viridiflava_C--1||s__UBA7177 sp910578965--5||s__WFHF3C12 sp013519935--1:evalue_avg=7.914975753464262e-52:evalue_max=3.1e-50:evalue_min=4.36e-95:evalue_std=4.8998919850551786e-51:evalue_sum=3.165990301385705e-50:gapopen_avg=0.15:gapopen_max=1.0:gapopen_min=0.0:gapopen_std=0.36162028533978946:gapopen_sum=6.0:gtdb_class_counter=:gtdb_domain_counter=:gtdb_family_counter=:gtdb_genus_counter=:gtdb_order_counter=:gtdb_phylum_counter=:gtdb_species_counter=:heptad_counter=MCP-24H--1||MCP-40H--56:lbd_counter=:length_avg=128.45:length_max=176.0:length_min=102.0:length_std=20.94798197244662:length_sum=5138.0:mismatch_avg=9.675:mismatch_max=28.0:mismatch_min=6.0:mismatch_std=3.597630986906344:mismatch_sum=387.0:name=N499949:qcovhsp_avg=99.665:qcovhsp_max=100.0:qcovhsp_min=95.7:qcovhsp_std=0.8595019428387519:qcovhsp_sum=3986.6000000000004:qend_avg=128.625:qend_max=174.0:qend_min=103.0:qend_std=20.760771069124946:qend_sum=5145.0:qstart_avg=1.35:qstart_max=7.0:qstart_min=1.0:qstart_std=1.0265700920278917:qstart_sum=54.0:ref_name_counter=GB_GCA_008501585.1_protein.faa_QQUN01000005.1_156@PF00015_full_PFAM.325.527--2||RS_GCF_018524365.1_protein.faa_NZ_JAEKFT010000034.1_22@PF00015_full_PFAM.323.526--38:scovhsp_avg=63.2625:scovhsp_max=86.7:scovhsp_min=50.2:scovhsp_std=10.310827953027006:scovhsp_sum=2530.5:send_avg=183.025:send_max=186.0:send_min=153.0:send_std=6.178903313197751:send_sum=7321.0:sstart_avg=55.625:sstart_max=85.0:sstart_min=10.0:sstart_std=21.369385602436985:sstart_sum=2225.0])0:5e-09[&&NHX:Sample_counter=rhizpot3--1||rhiztom1--1||rhiztom2--5||rhiztom3--51:Type_counter=capture--58:besthit_avg=92.32439024390243:besthit_max=94.4:besthit_min=78.9:besthit_std=2.5750515031553127:besthit_sum=3785.2999999999997:bitscore_avg=206.4390243902439:bitscore_max=275.0:bitscore_min=159.0:bitscore_std=34.13945575173087:bitscore_sum=8464.0:capture_class_counter=c__Alphaproteobacteria--1||c__Clostridia--9||c__Gammaproteobacteria--46||c__Syntrophobacteria--2:capture_domain_counter=d__Bacteria--58:capture_family_counter=f__Aeromonadaceae--33||f__Beijerinckiaceae--1||f__Burkholderiaceae--1||f__Chromatiaceae--2||f__DSM-9756--2||f__Lachnospiraceae--1||f__Nitrococcaceae--1||f__Oleiphilaceae--1||f__Oscillospiraceae--3||f__Pseudomonadaceae--5||f__Rhodocyclaceae--3||f__Ruminococcaceae--5:capture_genus_counter=g__Aeromonas--33||g__Aromatoleum--3||g__CAG-510--1||g__Desulfacinum--2||g__Dysosmobacter--3||g__Herbaspirillum--1||g__Marichromatium--2||g__Marinobacter--1||g__Methylobacterium--1||g__Pseudomonas_E--5||g__UBA7177--5||g__WFHF3C12--1:capture_order_counter=o__Burkholderiales--4||o__Chromatiales--2||o__Enterobacterales--33||o__Lachnospirales--1||o__Nitrococcales--1||o__Oscillospirales--8||o__Pseudomonadales--6||o__Rhizobiales--1||o__Syntrophobacterales--2:capture_phylum_counter=p__Desulfobacterota--2||p__Firmicutes_A--9||p__Proteobacteria--47:capture_species_counter=s__Aeromonas hydrophila--24||s__Aeromonas salmonicida--1||s__Aeromonas schubertii--3||s__Aeromonas tecta--5||s__Aromatoleum toluclasticum--3||s__CAG-510 sp910578335--1||s__Desulfacinum infernum--2||s__Dysosmobacter sp910575505--3||s__Herbaspirillum huttiense--1||s__Marichromatium sp016938795--2||s__Marinobacter halophilus--1||s__Methylobacterium indicum--1||s__Pseudomonas_E brassicae--3||s__Pseudomonas_E fluorescens_BM--1||s__Pseudomonas_E viridiflava_C--1||s__UBA7177 sp910578965--5||s__WFHF3C12 sp013519935--1:evalue_avg=7.721927564355378e-52:evalue_max=3.1e-50:evalue_min=4.36e-95:evalue_std=4.8398344647248256e-51:evalue_sum=3.165990301385705e-50:gapopen_avg=0.14634146341463414:gapopen_max=1.0:gapopen_min=0.0:gapopen_std=0.3578390427102734:gapopen_sum=6.0:gtdb_class_counter=:gtdb_domain_counter=:gtdb_family_counter=:gtdb_genus_counter=:gtdb_order_counter=:gtdb_phylum_counter=:gtdb_species_counter=:heptad_counter=MCP-24H--1||MCP-40H--57:lbd_counter=:length_avg=129.14634146341464:length_max=176.0:length_min=102.0:length_std=21.15958526957671:length_sum=5295.0:mismatch_avg=9.682926829268293:mismatch_max=28.0:mismatch_min=6.0:mismatch_std=3.5527385520907946:mismatch_sum=397.0:name=N499950:qcovhsp_avg=99.67317073170732:qcovhsp_max=100.0:qcovhsp_min=95.7:qcovhsp_std=0.8503012378692334:qcovhsp_sum=4086.6:qend_avg=129.3170731707317:qend_max=174.0:qend_min=103.0:qend_std=20.97312449825996:qend_sum=5302.0:qstart_avg=1.3414634146341464:qstart_max=7.0:qstart_min=1.0:qstart_std=1.0151294522759393:qstart_sum=55.0:ref_name_counter=GB_GCA_008501585.1_protein.faa_QQUN01000005.1_156@PF00015_full_PFAM.325.527--2||RS_GCF_018524365.1_protein.faa_NZ_JAEKFT010000034.1_22@PF00015_full_PFAM.323.526--39:scovhsp_avg=63.60487804878048:scovhsp_max=86.7:scovhsp_min=50.2:scovhsp_std=10.414483933914157:scovhsp_sum=2607.7999999999997:send_avg=183.09756097560975:send_max=186.0:send_min=153.0:send_std=6.11884334678042:send_sum=7507.0:sstart_avg=55.0:sstart_max=85.0:sstart_min=10.0:sstart_std=21.47673159491453:sstart_sum=2255.0],3916b976-27ae-4bc8-9a0d-377fd730a049_4@MCPsignal.80.214:5e-09[&&NHX:Sample=rhiztom3:Type=capture:besthit=95.5:bitscore=221.0:capture_class=c__Gammaproteobacteria:capture_domain=d__Bacteria:capture_family=f__Aeromonadaceae:capture_genus=g__Aeromonas:capture_order=o__Enterobacterales:capture_phylum=p__Proteobacteria:capture_species=s__Aeromonas hydrophila:evalue=1.78e-74:gapopen=0.0:heptad=MCP-40H:length=134.0:mismatch=6.0:qcovhsp=100.0:qend=134.0:qstart=1.0:ref_name=RS_GCF_018524365.1_protein.faa_NZ_JAEKFT010000034.1_22@PF00015_full_PFAM.323.526:scovhsp=66.0:send=182.0:sstart=49.0])0.482:6e-09[&&NHX:Sample_counter=rhizpot3--1||rhiztom1--1||rhiztom2--5||rhiztom3--52:Type_counter=capture--59:besthit_avg=92.4:besthit_max=95.5:besthit_min=78.9:besthit_std=2.590225529308775:besthit_sum=3880.8:bitscore_avg=206.78571428571428:bitscore_max=275.0:bitscore_min=159.0:bitscore_std=33.79532058406594:bitscore_sum=8685.0:capture_class_counter=c__Alphaproteobacteria--1||c__Clostridia--9||c__Gammaproteobacteria--47||c__Syntrophobacteria--2:capture_domain_counter=d__Bacteria--59:capture_family_counter=f__Aeromonadaceae--34||f__Beijerinckiaceae--1||f__Burkholderiaceae--1||f__Chromatiaceae--2||f__DSM-9756--2||f__Lachnospiraceae--1||f__Nitrococcaceae--1||f__Oleiphilaceae--1||f__Oscillospiraceae--3||f__Pseudomonadaceae--5||f__Rhodocyclaceae--3||f__Ruminococcaceae--5:capture_genus_counter=g__Aeromonas--34||g__Aromatoleum--3||g__CAG-510--1||g__Desulfacinum--2||g__Dysosmobacter--3||g__Herbaspirillum--1||g__Marichromatium--2||g__Marinobacter--1||g__Methylobacterium--1||g__Pseudomonas_E--5||g__UBA7177--5||g__WFHF3C12--1:capture_order_counter=o__Burkholderiales--4||o__Chromatiales--2||o__Enterobacterales--34||o__Lachnospirales--1||o__Nitrococcales--1||o__Oscillospirales--8||o__Pseudomonadales--6||o__Rhizobiales--1||o__Syntrophobacterales--2:capture_phylum_counter=p__Desulfobacterota--2||p__Firmicutes_A--9||p__Proteobacteria--48:capture_species_counter=s__Aeromonas hydrophila--25||s__Aeromonas salmonicida--1||s__Aeromonas schubertii--3||s__Aeromonas tecta--5||s__Aromatoleum toluclasticum--3||s__CAG-510 sp910578335--1||s__Desulfacinum infernum--2||s__Dysosmobacter sp910575505--3||s__Herbaspirillum huttiense--1||s__Marichromatium sp016938795--2||s__Marinobacter halophilus--1||s__Methylobacterium indicum--1||s__Pseudomonas_E brassicae--3||s__Pseudomonas_E fluorescens_BM--1||s__Pseudomonas_E viridiflava_C--1||s__UBA7177 sp910578965--5||s__WFHF3C12 sp013519935--1:evalue_avg=7.538072146156439e-52:evalue_max=3.1e-50:evalue_min=4.36e-95:evalue_std=4.781932434947207e-51:evalue_sum=3.1659903013857046e-50:gapopen_avg=0.14285714285714285:gapopen_max=1.0:gapopen_min=0.0:gapopen_std=0.3541688016605732:gapopen_sum=6.0:gtdb_class_counter=:gtdb_domain_counter=:gtdb_family_counter=:gtdb_genus_counter=:gtdb_order_counter=:gtdb_phylum_counter=:gtdb_species_counter=:heptad_counter=MCP-24H--1||MCP-40H--58:lbd_counter=:length_avg=129.26190476190476:length_max=176.0:length_min=102.0:length_std=20.913363126455803:length_sum=5429.0:mismatch_avg=9.595238095238095:mismatch_max=28.0:mismatch_min=6.0:mismatch_std=3.5548628583853965:mismatch_sum=403.0:name=N499952:qcovhsp_avg=99.68095238095239:qcovhsp_max=100.0:qcovhsp_min=95.7:qcovhsp_std=0.8413804264821965:qcovhsp_sum=4186.6:qend_avg=129.42857142857142:qend_max=174.0:qend_min=103.0:qend_std=20.72837439903286:qend_sum=5436.0:qstart_avg=1.3333333333333333:qstart_max=7.0:qstart_min=1.0:qstart_std=1.004056811789459:qstart_sum=56.0:ref_name_counter=GB_GCA_008501585.1_protein.faa_QQUN01000005.1_156@PF00015_full_PFAM.325.527--2||RS_GCF_018524365.1_protein.faa_NZ_JAEKFT010000034.1_22@PF00015_full_PFAM.323.526--40:scovhsp_avg=63.66190476190476:scovhsp_max=86.7:scovhsp_min=50.2:scovhsp_std=10.293330835935738:scovhsp_sum=2673.7999999999997:send_avg=183.07142857142858:send_max=186.0:send_min=153.0:send_std=6.046135057118709:send_sum=7689.0:sstart_avg=54.857142857142854:sstart_max=85.0:sstart_min=10.0:sstart_std=21.233396875138535:sstart_sum=2304.0],88dc9499-bdd4-4224-afe5-c213679c6f43_6@MCPsignal.330.476:5e-09[&&NHX:Sample=rhiztom2:Type=capture:besthit=95.2:bitscore=242.0:capture_class=c__Gammaproteobacteria:capture_domain=d__Bacteria:capture_family=f__Aeromonadaceae:capture_genus=g__Aeromonas:capture_order=o__Enterobacterales:capture_phylum=p__Proteobacteria:capture_species=s__Aeromonas hydrophila:evalue=2.49e-82:gapopen=0.0:heptad=MCP-40H:length=146.0:mismatch=7.0:qcovhsp=100.0:qend=146.0:qstart=1.0:ref_name=RS_GCF_018524365.1_protein.faa_NZ_JAEKFT010000034.1_22@PF00015_full_PFAM.323.526:scovhsp=71.9:send=185.0:sstart=40.0])0:5e-09[&&NHX:Sample_counter=rhizpot3--1||rhiztom1--1||rhiztom2--6||rhiztom3--52:Type_counter=capture--60:besthit_avg=92.46511627906976:besthit_max=95.5:besthit_min=78.9:besthit_std=2.5945807736355317:besthit_sum=3975.9999999999995:bitscore_avg=207.6046511627907:bitscore_max=275.0:bitscore_min=159.0:bitscore_std=33.81964738550917:bitscore_sum=8927.0:capture_class_counter=c__Alphaproteobacteria--1||c__Clostridia--9||c__Gammaproteobacteria--48||c__Syntrophobacteria--2:capture_domain_counter=d__Bacteria--60:capture_family_counter=f__Aeromonadaceae--35||f__Beijerinckiaceae--1||f__Burkholderiaceae--1||f__Chromatiaceae--2||f__DSM-9756--2||f__Lachnospiraceae--1||f__Nitrococcaceae--1||f__Oleiphilaceae--1||f__Oscillospiraceae--3||f__Pseudomonadaceae--5||f__Rhodocyclaceae--3||f__Ruminococcaceae--5:capture_genus_counter=g__Aeromonas--35||g__Aromatoleum--3||g__CAG-510--1||g__Desulfacinum--2||g__Dysosmobacter--3||g__Herbaspirillum--1||g__Marichromatium--2||g__Marinobacter--1||g__Methylobacterium--1||g__Pseudomonas_E--5||g__UBA7177--5||g__WFHF3C12--1:capture_order_counter=o__Burkholderiales--4||o__Chromatiales--2||o__Enterobacterales--35||o__Lachnospirales--1||o__Nitrococcales--1||o__Oscillospirales--8||o__Pseudomonadales--6||o__Rhizobiales--1||o__Syntrophobacterales--2:capture_phylum_counter=p__Desulfobacterota--2||p__Firmicutes_A--9||p__Proteobacteria--49:capture_species_counter=s__Aeromonas hydrophila--26||s__Aeromonas salmonicida--1||s__Aeromonas schubertii--3||s__Aeromonas tecta--5||s__Aromatoleum toluclasticum--3||s__CAG-510 sp910578335--1||s__Desulfacinum infernum--2||s__Dysosmobacter sp910575505--3||s__Herbaspirillum huttiense--1||s__Marichromatium sp016938795--2||s__Marinobacter halophilus--1||s__Methylobacterium indicum--1||s__Pseudomonas_E brassicae--3||s__Pseudomonas_E fluorescens_BM--1||s__Pseudomonas_E viridiflava_C--1||s__UBA7177 sp910578965--5||s__WFHF3C12 sp013519935--1:evalue_avg=7.362768142757454e-52:evalue_max=3.1e-50:evalue_min=4.36e-95:evalue_std=4.726059974537736e-51:evalue_sum=3.165990301385705e-50:gapopen_avg=0.13953488372093023:gapopen_max=1.0:gapopen_min=0.0:gapopen_std=0.350604603563426:gapopen_sum=6.0:gtdb_class_counter=:gtdb_domain_counter=:gtdb_family_counter=:gtdb_genus_counter=:gtdb_order_counter=:gtdb_phylum_counter=:gtdb_species_counter=:heptad_counter=MCP-24H--1||MCP-40H--59:lbd_counter=:length_avg=129.65116279069767:length_max=176.0:length_min=102.0:length_std=20.81995805417557:length_sum=5575.0:mismatch_avg=9.534883720930232:mismatch_max=28.0:mismatch_min=6.0:mismatch_std=3.534515776152589:mismatch_sum=410.0:name=N499954:qcovhsp_avg=99.68837209302326:qcovhsp_max=100.0:qcovhsp_min=95.7:qcovhsp_std=0.8327262461982444:qcovhsp_sum=4286.6:qend_avg=129.8139534883721:qend_max=174.0:qend_min=103.0:qend_std=20.63544778836545:qend_sum=5582.0:qstart_avg=1.3255813953488371:qstart_max=7.0:qstart_min=1.0:qstart_std=0.99333325900986:qstart_sum=57.0:ref_name_counter=GB_GCA_008501585.1_protein.faa_QQUN01000005.1_156@PF00015_full_PFAM.325.527--2||RS_GCF_018524365.1_protein.faa_NZ_JAEKFT010000034.1_22@PF00015_full_PFAM.323.526--41:scovhsp_avg=63.85348837209302:scovhsp_max=86.7:scovhsp_min=50.2:scovhsp_std=10.24735387068545:scovhsp_sum=2745.7:send_avg=183.11627906976744:send_max=186.0:send_min=153.0:send_std=5.9809590818959295:send_sum=7874.0:sstart_avg=54.51162790697674:sstart_max=85.0:sstart_min=10.0:sstart_std=21.10108561078051:sstart_sum=2344.0])0.622:5e-09[&&NHX:Sample_counter=rhizpot3--1||rhiztom1--1||rhiztom2--6||rhiztom3--53:Type_counter=capture--61:besthit_avg=92.48863636363636:besthit_max=95.5:besthit_min=78.9:besthit_std=2.5689755363868123:besthit_sum=4069.5:bitscore_avg=208.5909090909091:bitscore_max=275.0:bitscore_min=159.0:bitscore_std=34.05830717352856:bitscore_sum=9178.0:capture_class_counter=c__Alphaproteobacteria--1||c__Clostridia--9||c__Gammaproteobacteria--49||c__Syntrophobacteria--2:capture_domain_counter=d__Bacteria--61:capture_family_counter=f__Aeromonadaceae--36||f__Beijerinckiaceae--1||f__Burkholderiaceae--1||f__Chromatiaceae--2||f__DSM-9756--2||f__Lachnospiraceae--1||f__Nitrococcaceae--1||f__Oleiphilaceae--1||f__Oscillospiraceae--3||f__Pseudomonadaceae--5||f__Rhodocyclaceae--3||f__Ruminococcaceae--5:capture_genus_counter=g__Aeromonas--36||g__Aromatoleum--3||g__CAG-510--1||g__Desulfacinum--2||g__Dysosmobacter--3||g__Herbaspirillum--1||g__Marichromatium--2||g__Marinobacter--1||g__Methylobacterium--1||g__Pseudomonas_E--5||g__UBA7177--5||g__WFHF3C12--1:capture_order_counter=o__Burkholderiales--4||o__Chromatiales--2||o__Enterobacterales--36||o__Lachnospirales--1||o__Nitrococcales--1||o__Oscillospirales--8||o__Pseudomonadales--6||o__Rhizobiales--1||o__Syntrophobacterales--2:capture_phylum_counter=p__Desulfobacterota--2||p__Firmicutes_A--9||p__Proteobacteria--50:capture_species_counter=s__Aeromonas hydrophila--27||s__Aeromonas salmonicida--1||s__Aeromonas schubertii--3||s__Aeromonas tecta--5||s__Aromatoleum toluclasticum--3||s__CAG-510 sp910578335--1||s__Desulfacinum infernum--2||s__Dysosmobacter sp910575505--3||s__Herbaspirillum huttiense--1||s__Marichromatium sp016938795--2||s__Marinobacter halophilus--1||s__Methylobacterium indicum--1||s__Pseudomonas_E brassicae--3||s__Pseudomonas_E fluorescens_BM--1||s__Pseudomonas_E viridiflava_C--1||s__UBA7177 sp910578965--5||s__WFHF3C12 sp013519935--1:evalue_avg=7.195432503149331e-52:evalue_max=3.1e-50:evalue_min=4.36e-95:evalue_std=4.6721012256451863e-51:evalue_sum=3.1659903013857056e-50:gapopen_avg=0.13636363636363635:gapopen_max=1.0:gapopen_min=0.0:gapopen_std=0.34714175717877416:gapopen_sum=6.0:gtdb_class_counter=:gtdb_domain_counter=:gtdb_family_counter=:gtdb_genus_counter=:gtdb_order_counter=:gtdb_phylum_counter=:gtdb_species_counter=:heptad_counter=MCP-24H--1||MCP-40H--60:lbd_counter=:length_avg=130.20454545454547:length_max=176.0:length_min=102.0:length_std=20.901295770953116:length_sum=5729.0:mismatch_avg=9.545454545454545:mismatch_max=28.0:mismatch_min=6.0:mismatch_std=3.493878669999365:mismatch_sum=420.0:name=N499955:qcovhsp_avg=99.69545454545455:qcovhsp_max=100.0:qcovhsp_min=95.7:qcovhsp_std=0.8243262352199409:qcovhsp_sum=4386.6:qend_avg=130.36363636363637:qend_max=174.0:qend_min=103.0:qend_std=20.71746921453948:qend_sum=5736.0:qstart_avg=1.3181818181818181:qstart_max=7.0:qstart_min=1.0:qstart_std=0.9829411790754311:qstart_sum=58.0:ref_name_counter=GB_GCA_008501585.1_protein.faa_QQUN01000005.1_156@PF00015_full_PFAM.325.527--2||RS_GCF_018524365.1_protein.faa_NZ_JAEKFT010000034.1_22@PF00015_full_PFAM.323.526--42:scovhsp_avg=64.12727272727273:scovhsp_max=86.7:scovhsp_min=50.2:scovhsp_std=10.289040537372957:scovhsp_sum=2821.6:send_avg=183.1590909090909:send_max=186.0:send_min=153.0:send_std=5.9178216522486045:send_sum=8059.0:sstart_avg=54.0:sstart_max=85.0:sstart_min=10.0:sstart_std=21.12862050989517:sstart_sum=2376.0],52392624-b658-4ef3-ba5c-ed5622d08c22_5@MCPsignal.78.235:5e-09[&&NHX:Sample=rhiztom3:Type=capture:besthit=93.6:bitscore=255.0:capture_class=c__Gammaproteobacteria:capture_domain=d__Bacteria:capture_family=f__Aeromonadaceae:capture_genus=g__Aeromonas:capture_order=o__Enterobacterales:capture_phylum=p__Proteobacteria:capture_species=s__Aeromonas hydrophila:evalue=2.59e-87:gapopen=0.0:heptad=MCP-40H:length=157.0:mismatch=10.0:qcovhsp=100.0:qend=157.0:qstart=1.0:ref_name=RS_GCF_018524365.1_protein.faa_NZ_JAEKFT010000034.1_22@PF00015_full_PFAM.323.526:scovhsp=77.3:send=185.0:sstart=29.0])1:5e-09[&&NHX:Sample_counter=rhizpot3--1||rhiztom1--1||rhiztom2--6||rhiztom3--54:Type_counter=capture--62:besthit_avg=92.51333333333332:besthit_max=95.5:besthit_min=78.9:besthit_std=2.545012948707905:besthit_sum=4163.099999999999:bitscore_avg=209.62222222222223:bitscore_max=275.0:bitscore_min=159.0:bitscore_std=34.37248429729333:bitscore_sum=9433.0:capture_class_counter=c__Alphaproteobacteria--1||c__Clostridia--9||c__Gammaproteobacteria--50||c__Syntrophobacteria--2:capture_domain_counter=d__Bacteria--62:capture_family_counter=f__Aeromonadaceae--37||f__Beijerinckiaceae--1||f__Burkholderiaceae--1||f__Chromatiaceae--2||f__DSM-9756--2||f__Lachnospiraceae--1||f__Nitrococcaceae--1||f__Oleiphilaceae--1||f__Oscillospiraceae--3||f__Pseudomonadaceae--5||f__Rhodocyclaceae--3||f__Ruminococcaceae--5:capture_genus_counter=g__Aeromonas--37||g__Aromatoleum--3||g__CAG-510--1||g__Desulfacinum--2||g__Dysosmobacter--3||g__Herbaspirillum--1||g__Marichromatium--2||g__Marinobacter--1||g__Methylobacterium--1||g__Pseudomonas_E--5||g__UBA7177--5||g__WFHF3C12--1:capture_order_counter=o__Burkholderiales--4||o__Chromatiales--2||o__Enterobacterales--37||o__Lachnospirales--1||o__Nitrococcales--1||o__Oscillospirales--8||o__Pseudomonadales--6||o__Rhizobiales--1||o__Syntrophobacterales--2:capture_phylum_counter=p__Desulfobacterota--2||p__Firmicutes_A--9||p__Proteobacteria--51:capture_species_counter=s__Aeromonas hydrophila--28||s__Aeromonas salmonicida--1||s__Aeromonas schubertii--3||s__Aeromonas tecta--5||s__Aromatoleum toluclasticum--3||s__CAG-510 sp910578335--1||s__Desulfacinum infernum--2||s__Dysosmobacter sp910575505--3||s__Herbaspirillum huttiense--1||s__Marichromatium sp016938795--2||s__Marinobacter halophilus--1||s__Methylobacterium indicum--1||s__Pseudomonas_E brassicae--3||s__Pseudomonas_E fluorescens_BM--1||s__Pseudomonas_E viridiflava_C--1||s__UBA7177 sp910578965--5||s__WFHF3C12 sp013519935--1:evalue_avg=7.035534003079346e-52:evalue_max=3.1e-50:evalue_min=4.36e-95:evalue_std=4.619949382828442e-51:evalue_sum=3.1659903013857056e-50:gapopen_avg=0.13333333333333333:gapopen_max=1.0:gapopen_min=0.0:gapopen_std=0.34377582547616437:gapopen_sum=6.0:gtdb_class_counter=:gtdb_domain_counter=:gtdb_family_counter=:gtdb_genus_counter=:gtdb_order_counter=:gtdb_phylum_counter=:gtdb_species_counter=:heptad_counter=MCP-24H--1||MCP-40H--61:lbd_counter=:length_avg=130.8:length_max=176.0:length_min=102.0:length_std=21.044973487531628:length_sum=5886.0:mismatch_avg=9.555555555555555:mismatch_max=28.0:mismatch_min=6.0:mismatch_std=3.454611907920112:mismatch_sum=430.0:name=N499957:qcovhsp_avg=99.70222222222223:qcovhsp_max=100.0:qcovhsp_min=95.7:qcovhsp_std=0.8161686793373737:qcovhsp_sum=4486.6:qend_avg=130.95555555555555:qend_max=174.0:qend_min=103.0:qend_std=20.862052931704792:qend_sum=5893.0:qstart_avg=1.3111111111111111:qstart_max=7.0:qstart_min=1.0:qstart_std=0.9728641459446672:qstart_sum=59.0:ref_name_counter=GB_GCA_008501585.1_protein.faa_QQUN01000005.1_156@PF00015_full_PFAM.325.527--2||RS_GCF_018524365.1_protein.faa_NZ_JAEKFT010000034.1_22@PF00015_full_PFAM.323.526--43:scovhsp_avg=64.42:scovhsp_max=86.7:scovhsp_min=50.2:scovhsp_std=10.359264628165633:scovhsp_sum=2898.9:send_avg=183.2:send_max=186.0:send_min=153.0:send_std=5.856620185738529:send_sum=8244.0:sstart_avg=53.44444444444444:sstart_max=85.0:sstart_min=10.0:sstart_std=21.217012423091433:sstart_sum=2405.0])0.561:5e-09[&&NHX:Sample_counter=rhizpot3--1||rhiztom1--1||rhiztom2--7||rhiztom3--57:Type_counter=capture--66:besthit_avg=92.63469387755102:besthit_max=95.5:besthit_min=78.9:besthit_std=2.4711292139094487:besthit_sum=4539.099999999999:bitscore_avg=214.46938775510205:bitscore_max=275.0:bitscore_min=159.0:bitscore_std=36.78094051317902:bitscore_sum=10509.0:capture_class_counter=c__Alphaproteobacteria--1||c__Clostridia--9||c__Gammaproteobacteria--54||c__Syntrophobacteria--2:capture_domain_counter=d__Bacteria--66:capture_family_counter=f__Aeromonadaceae--41||f__Beijerinckiaceae--1||f__Burkholderiaceae--1||f__Chromatiaceae--2||f__DSM-9756--2||f__Lachnospiraceae--1||f__Nitrococcaceae--1||f__Oleiphilaceae--1||f__Oscillospiraceae--3||f__Pseudomonadaceae--5||f__Rhodocyclaceae--3||f__Ruminococcaceae--5:capture_genus_counter=g__Aeromonas--41||g__Aromatoleum--3||g__CAG-510--1||g__Desulfacinum--2||g__Dysosmobacter--3||g__Herbaspirillum--1||g__Marichromatium--2||g__Marinobacter--1||g__Methylobacterium--1||g__Pseudomonas_E--5||g__UBA7177--5||g__WFHF3C12--1:capture_order_counter=o__Burkholderiales--4||o__Chromatiales--2||o__Enterobacterales--41||o__Lachnospirales--1||o__Nitrococcales--1||o__Oscillospirales--8||o__Pseudomonadales--6||o__Rhizobiales--1||o__Syntrophobacterales--2:capture_phylum_counter=p__Desulfobacterota--2||p__Firmicutes_A--9||p__Proteobacteria--55:capture_species_counter=s__Aeromonas hydrophila--32||s__Aeromonas salmonicida--1||s__Aeromonas schubertii--3||s__Aeromonas tecta--5||s__Aromatoleum toluclasticum--3||s__CAG-510 sp910578335--1||s__Desulfacinum infernum--2||s__Dysosmobacter sp910575505--3||s__Herbaspirillum huttiense--1||s__Marichromatium sp016938795--2||s__Marinobacter halophilus--1||s__Methylobacterium indicum--1||s__Pseudomonas_E brassicae--3||s__Pseudomonas_E fluorescens_BM--1||s__Pseudomonas_E viridiflava_C--1||s__UBA7177 sp910578965--5||s__WFHF3C12 sp013519935--1:evalue_avg=6.4612046967055206e-52:evalue_max=3.1e-50:evalue_min=4.36e-95:evalue_std=4.427544800754995e-51:evalue_sum=3.165990301385705e-50:gapopen_avg=0.12244897959183673:gapopen_max=1.0:gapopen_min=0.0:gapopen_std=0.33120066055341796:gapopen_sum=6.0:gtdb_class_counter=:gtdb_domain_counter=:gtdb_family_counter=:gtdb_genus_counter=:gtdb_order_counter=:gtdb_phylum_counter=:gtdb_species_counter=:heptad_counter=MCP-24H--1||MCP-40H--65:lbd_counter=:length_avg=133.6734693877551:length_max=176.0:length_min=102.0:length_std=22.37873595914773:length_sum=6550.0:mismatch_avg=9.591836734693878:mismatch_max=28.0:mismatch_min=6.0:mismatch_std=3.309823556141492:mismatch_sum=470.0:name=N499958:qcovhsp_avg=99.7265306122449:qcovhsp_max=100.0:qcovhsp_min=95.7:qcovhsp_std=0.785752163589152:qcovhsp_sum=4886.6:qend_avg=133.81632653061226:qend_max=174.0:qend_min=103.0:qend_std=22.202358610993482:qend_sum=6557.0:qstart_avg=1.2857142857142858:qstart_max=7.0:qstart_min=1.0:qstart_std=0.9354143466934856:qstart_sum=63.0:ref_name_counter=GB_GCA_008501585.1_protein.faa_QQUN01000005.1_156@PF00015_full_PFAM.325.527--2||RS_GCF_018524365.1_protein.faa_NZ_JAEKFT010000034.1_22@PF00015_full_PFAM.323.526--47:scovhsp_avg=65.83877551020407:scovhsp_max=86.7:scovhsp_min=50.2:scovhsp_std=11.02219004868759:scovhsp_sum=3226.0999999999995:send_avg=183.3469387755102:send_max=186.0:send_min=153.0:send_std=5.629353946088319:send_sum=8984.0:sstart_avg=50.714285714285715:sstart_max=85.0:sstart_min=10.0:sstart_std=22.321514285549714:sstart_sum=2485.0],(2fed6818-9cae-43e9-a6d7-94d2adf5ce00_1@MCPsignal.99.262:0.00479196[&&NHX:Sample=rhiztom3:Type=capture:besthit=94.4:bitscore=265.0:capture_class=c__Gammaproteobacteria:capture_domain=d__Bacteria:capture_family=f__Aeromonadaceae:capture_genus=g__Aeromonas:capture_order=o__Enterobacterales:capture_phylum=p__Proteobacteria:capture_species=s__Aeromonas hydrophila:evalue=5.15e-91:gapopen=0.0:heptad=MCP-40H:length=162.0:mismatch=9.0:qcovhsp=99.4:qend=162.0:qstart=1.0:ref_name=RS_GCF_018524365.1_protein.faa_NZ_JAEKFT010000034.1_22@PF00015_full_PFAM.323.526:scovhsp=79.8:send=181.0:sstart=20.0],(03e10de1-cc95-40e4-a529-7384ab65b1e2_5@MCPsignal.142.232:5.99208[&&NHX:Sample=rhiztom1:Type=capture:besthit=95.5:bitscore=145.0:capture_class=c__Gammaproteobacteria:capture_domain=d__Bacteria:capture_family=f__Succinivibrionaceae:capture_genus=g__Succinivibrio:capture_order=o__Enterobacterales:capture_phylum=p__Proteobacteria:capture_species=s__Succinivibrio sp900767695:evalue=2.15e-45:gapopen=0.0:heptad=MCP-40H:length=89.0:mismatch=4.0:qcovhsp=98.9:qend=89.0:qstart=1.0:ref_name=GB_GCA_016707425.1_protein.faa_JADJHU010000015.1_813@PF00015_full_PFAM.461.635:scovhsp=51.1:send=148.0:sstart=60.0],(0f8207e6-63a8-414f-b939-7881f4d9bf04_2@MCPsignal.23.140:0[&&NHX:Sample=rhiztom3:Type=capture:besthit=93.2:bitscore=189.0:capture_class=c__Gammaproteobacteria:capture_domain=d__Bacteria:capture_family=f__Aeromonadaceae:capture_genus=g__Aeromonas:capture_order=o__Enterobacterales:capture_phylum=p__Proteobacteria:capture_species=s__Aeromonas hydrophila:evalue=3.74e-62:gapopen=0.0:heptad=MCP-40H:length=117.0:mismatch=8.0:qcovhsp=100.0:qend=117.0:qstart=1.0:ref_name=RS_GCF_018524365.1_protein.faa_NZ_JAEKFT010000034.1_22@PF00015_full_PFAM.323.526:scovhsp=57.6:send=185.0:sstart=69.0],d79afde4-a49f-49a2-9c3f-3338e24e68a5_2@MCPsignal.21.138:0[&&NHX:Sample=rhiztom3:Type=capture:besthit=93.2:bitscore=189.0:capture_class=c__Gammaproteobacteria:capture_domain=d__Bacteria:capture_family=f__Aeromonadaceae:capture_genus=g__Aeromonas:capture_order=o__Enterobacterales:capture_phylum=p__Proteobacteria:capture_species=s__Aeromonas hydrophila:evalue=3.74e-62:gapopen=0.0:heptad=MCP-40H:length=117.0:mismatch=8.0:qcovhsp=100.0:qend=117.0:qstart=1.0:ref_name=RS_GCF_018524365.1_protein.faa_NZ_JAEKFT010000034.1_22@PF00015_full_PFAM.323.526:scovhsp=57.6:send=185.0:sstart=69.0]):5e-09[&&NHX:Sample_counter=rhiztom3--2:Type_counter=capture--2:besthit_avg=93.2:besthit_max=93.2:besthit_min=93.2:besthit_std=0.0:besthit_sum=186.4:bitscore_avg=189.0:bitscore_max=189.0:bitscore_min=189.0:bitscore_std=0.0:bitscore_sum=378.0:capture_class_counter=c__Gammaproteobacteria--2:capture_domain_counter=d__Bacteria--2:capture_family_counter=f__Aeromonadaceae--2:capture_genus_counter=g__Aeromonas--2:capture_order_counter=o__Enterobacterales--2:capture_phylum_counter=p__Proteobacteria--2:capture_species_counter=s__Aeromonas hydrophila--2:evalue_avg=3.74e-62:evalue_max=3.74e-62:evalue_min=3.74e-62:evalue_std=0.0:evalue_sum=7.48e-62:gapopen_avg=0.0:gapopen_max=0.0:gapopen_min=0.0:gapopen_std=0.0:gapopen_sum=0.0:gtdb_class_counter=:gtdb_domain_counter=:gtdb_family_counter=:gtdb_genus_counter=:gtdb_order_counter=:gtdb_phylum_counter=:gtdb_species_counter=:heptad_counter=MCP-40H--2:lbd_counter=:length_avg=117.0:length_max=117.0:length_min=117.0:length_std=0.0:length_sum=234.0:mismatch_avg=8.0:mismatch_max=8.0:mismatch_min=8.0:mismatch_std=0.0:mismatch_sum=16.0:name=N499963:qcovhsp_avg=100.0:qcovhsp_max=100.0:qcovhsp_min=100.0:qcovhsp_std=0.0:qcovhsp_sum=200.0:qend_avg=117.0:qend_max=117.0:qend_min=117.0:qend_std=0.0:qend_sum=234.0:qstart_avg=1.0:qstart_max=1.0:qstart_min=1.0:qstart_std=0.0:qstart_sum=2.0:ref_name_counter=RS_GCF_018524365.1_protein.faa_NZ_JAEKFT010000034.1_22@PF00015_full_PFAM.323.526--2:scovhsp_avg=57.6:scovhsp_max=57.6:scovhsp_min=57.6:scovhsp_std=0.0:scovhsp_sum=115.2:send_avg=185.0:send_max=185.0:send_min=185.0:send_std=0.0:send_sum=370.0:sstart_avg=69.0:sstart_max=69.0:sstart_min=69.0:sstart_std=0.0:sstart_sum=138.0])0.774:0.0068421[&&NHX:Sample_counter=rhiztom1--1||rhiztom3--2:Type_counter=capture--3:besthit_avg=93.96666666666665:besthit_max=95.5:besthit_min=93.2:besthit_std=1.3279056191361376:besthit_sum=281.9:bitscore_avg=174.33333333333334:bitscore_max=189.0:bitscore_min=145.0:bitscore_std=25.403411844343534:bitscore_sum=523.0:capture_class_counter=c__Gammaproteobacteria--3:capture_domain_counter=d__Bacteria--3:capture_family_counter=f__Aeromonadaceae--2||f__Succinivibrionaceae--1:capture_genus_counter=g__Aeromonas--2||g__Succinivibrio--1:capture_order_counter=o__Enterobacterales--3:capture_phylum_counter=p__Proteobacteria--3:capture_species_counter=s__Aeromonas hydrophila--2||s__Succinivibrio sp900767695--1:evalue_avg=7.166666666666666e-46:evalue_max=2.15e-45:evalue_min=3.74e-62:evalue_std=1.2413030787576953e-45:evalue_sum=2.15e-45:gapopen_avg=0.0:gapopen_max=0.0:gapopen_min=0.0:gapopen_std=0.0:gapopen_sum=0.0:gtdb_class_counter=:gtdb_domain_counter=:gtdb_family_counter=:gtdb_genus_counter=:gtdb_order_counter=:gtdb_phylum_counter=:gtdb_species_counter=:heptad_counter=MCP-40H--3:lbd_counter=:length_avg=107.66666666666667:length_max=117.0:length_min=89.0:length_std=16.165807537309522:length_sum=323.0:mismatch_avg=6.666666666666667:mismatch_max=8.0:mismatch_min=4.0:mismatch_std=2.309401076758503:mismatch_sum=20.0:name=N499964:qcovhsp_avg=99.63333333333333:qcovhsp_max=100.0:qcovhsp_min=98.9:qcovhsp_std=0.6350852961085851:qcovhsp_sum=298.9:qend_avg=107.66666666666667:qend_max=117.0:qend_min=89.0:qend_std=16.165807537309522:qend_sum=323.0:qstart_avg=1.0:qstart_max=1.0:qstart_min=1.0:qstart_std=0.0:qstart_sum=3.0:ref_name_counter=GB_GCA_016707425.1_protein.faa_JADJHU010000015.1_813@PF00015_full_PFAM.461.635--1||RS_GCF_018524365.1_protein.faa_NZ_JAEKFT010000034.1_22@PF00015_full_PFAM.323.526--2:scovhsp_avg=55.43333333333334:scovhsp_max=57.6:scovhsp_min=51.1:scovhsp_std=3.752776749732568:scovhsp_sum=166.3:send_avg=172.66666666666666:send_max=185.0:send_min=148.0:send_std=21.361959960016154:send_sum=518.0:sstart_avg=66.0:sstart_max=69.0:sstart_min=60.0:sstart_std=5.196152422706632:sstart_sum=198.0])0:5e-09[&&NHX:Sample_counter=rhiztom1--1||rhiztom3--3:Type_counter=capture--4:besthit_avg=94.075:besthit_max=95.5:besthit_min=93.2:besthit_std=1.105667219374798:besthit_sum=376.3:bitscore_avg=197.0:bitscore_max=265.0:bitscore_min=145.0:bitscore_std=49.85311758890645:bitscore_sum=788.0:capture_class_counter=c__Gammaproteobacteria--4:capture_domain_counter=d__Bacteria--4:capture_family_counter=f__Aeromonadaceae--3||f__Succinivibrionaceae--1:capture_genus_counter=g__Aeromonas--3||g__Succinivibrio--1:capture_order_counter=o__Enterobacterales--4:capture_phylum_counter=p__Proteobacteria--4:capture_species_counter=s__Aeromonas hydrophila--3||s__Succinivibrio sp900767695--1:evalue_avg=5.375e-46:evalue_max=2.15e-45:evalue_min=5.15e-91:evalue_std=1.075e-45:evalue_sum=2.15e-45:gapopen_avg=0.0:gapopen_max=0.0:gapopen_min=0.0:gapopen_std=0.0:gapopen_sum=0.0:gtdb_class_counter=:gtdb_domain_counter=:gtdb_family_counter=:gtdb_genus_counter=:gtdb_order_counter=:gtdb_phylum_counter=:gtdb_species_counter=:heptad_counter=MCP-40H--4:lbd_counter=:length_avg=121.25:length_max=162.0:length_min=89.0:length_std=30.20347662107791:length_sum=485.0:mismatch_avg=7.25:mismatch_max=9.0:mismatch_min=4.0:mismatch_std=2.217355782608345:mismatch_sum=29.0:name=N499965:qcovhsp_avg=99.575:qcovhsp_max=100.0:qcovhsp_min=98.9:qcovhsp_std=0.5315072906367295:qcovhsp_sum=398.3:qend_avg=121.25:qend_max=162.0:qend_min=89.0:qend_std=30.20347662107791:qend_sum=485.0:qstart_avg=1.0:qstart_max=1.0:qstart_min=1.0:qstart_std=0.0:qstart_sum=4.0:ref_name_counter=GB_GCA_016707425.1_protein.faa_JADJHU010000015.1_813@PF00015_full_PFAM.461.635--1||RS_GCF_018524365.1_protein.faa_NZ_JAEKFT010000034.1_22@PF00015_full_PFAM.323.526--3:scovhsp_avg=61.525:scovhsp_max=79.8:scovhsp_min=51.1:scovhsp_std=12.562742534972209:scovhsp_sum=246.1:send_avg=174.75:send_max=185.0:send_min=148.0:send_std=17.93274472392147:send_sum=699.0:sstart_avg=54.5:sstart_max=69.0:sstart_min=20.0:sstart_std=23.388031127053:sstart_sum=218.0])0.273:5e-09[&&NHX:Sample_counter=rhizpot3--1||rhiztom1--2||rhiztom2--7||rhiztom3--60:Type_counter=capture--70:besthit_avg=92.7433962264151:besthit_max=95.5:besthit_min=78.9:besthit_std=2.419671738222917:besthit_sum=4915.400000000001:bitscore_avg=213.1509433962264:bitscore_max=275.0:bitscore_min=145.0:bitscore_std=37.601348291300106:bitscore_sum=11297.0:capture_class_counter=c__Alphaproteobacteria--1||c__Clostridia--9||c__Gammaproteobacteria--58||c__Syntrophobacteria--2:capture_domain_counter=d__Bacteria--70:capture_family_counter=f__Aeromonadaceae--44||f__Beijerinckiaceae--1||f__Burkholderiaceae--1||f__Chromatiaceae--2||f__DSM-9756--2||f__Lachnospiraceae--1||f__Nitrococcaceae--1||f__Oleiphilaceae--1||f__Oscillospiraceae--3||f__Pseudomonadaceae--5||f__Rhodocyclaceae--3||f__Ruminococcaceae--5||f__Succinivibrionaceae--1:capture_genus_counter=g__Aeromonas--44||g__Aromatoleum--3||g__CAG-510--1||g__Desulfacinum--2||g__Dysosmobacter--3||g__Herbaspirillum--1||g__Marichromatium--2||g__Marinobacter--1||g__Methylobacterium--1||g__Pseudomonas_E--5||g__Succinivibrio--1||g__UBA7177--5||g__WFHF3C12--1:capture_order_counter=o__Burkholderiales--4||o__Chromatiales--2||o__Enterobacterales--45||o__Lachnospirales--1||o__Nitrococcales--1||o__Oscillospirales--8||o__Pseudomonadales--6||o__Rhizobiales--1||o__Syntrophobacterales--2:capture_phylum_counter=p__Desulfobacterota--2||p__Firmicutes_A--9||p__Proteobacteria--59:capture_species_counter=s__Aeromonas hydrophila--35||s__Aeromonas salmonicida--1||s__Aeromonas schubertii--3||s__Aeromonas tecta--5||s__Aromatoleum toluclasticum--3||s__CAG-510 sp910578335--1||s__Desulfacinum infernum--2||s__Dysosmobacter sp910575505--3||s__Herbaspirillum huttiense--1||s__Marichromatium sp016938795--2||s__Marinobacter halophilus--1||s__Methylobacterium indicum--1||s__Pseudomonas_E brassicae--3||s__Pseudomonas_E fluorescens_BM--1||s__Pseudomonas_E viridiflava_C--1||s__Succinivibrio sp900767695--1||s__UBA7177 sp910578965--5||s__WFHF3C12 sp013519935--1:evalue_avg=4.0566635092509693e-47:evalue_max=2.15e-45:evalue_min=4.36e-95:evalue_std=2.953251288891611e-46:evalue_sum=2.1500316599030138e-45:gapopen_avg=0.11320754716981132:gapopen_max=1.0:gapopen_min=0.0:gapopen_std=0.31987842392976584:gapopen_sum=6.0:gtdb_class_counter=:gtdb_domain_counter=:gtdb_family_counter=:gtdb_genus_counter=:gtdb_order_counter=:gtdb_phylum_counter=:gtdb_species_counter=:heptad_counter=MCP-24H--1||MCP-40H--69:lbd_counter=:length_avg=132.73584905660377:length_max=176.0:length_min=89.0:length_std=22.932300820019236:length_sum=7035.0:mismatch_avg=9.415094339622641:mismatch_max=28.0:mismatch_min=4.0:mismatch_std=3.2841926900753347:mismatch_sum=499.0:name=N499966:qcovhsp_avg=99.71509433962264:qcovhsp_max=100.0:qcovhsp_min=95.7:qcovhsp_std=0.7667103119610061:qcovhsp_sum=5284.9:qend_avg=132.8679245283019:qend_max=174.0:qend_min=89.0:qend_std=22.77907080553167:qend_sum=7042.0:qstart_avg=1.2641509433962264:qstart_max=7.0:qstart_min=1.0:qstart_std=0.9019411416116828:qstart_sum=67.0:ref_name_counter=GB_GCA_008501585.1_protein.faa_QQUN01000005.1_156@PF00015_full_PFAM.325.527--2||GB_GCA_016707425.1_protein.faa_JADJHU010000015.1_813@PF00015_full_PFAM.461.635--1||RS_GCF_018524365.1_protein.faa_NZ_JAEKFT010000034.1_22@PF00015_full_PFAM.323.526--50:scovhsp_avg=65.51320754716981:scovhsp_max=86.7:scovhsp_min=50.2:scovhsp_std=11.071221142706488:scovhsp_sum=3472.2:send_avg=182.69811320754718:send_max=186.0:send_min=148.0:send_std=7.2842952926150994:send_sum=9683.0:sstart_avg=51.0:sstart_max=85.0:sstart_min=10.0:sstart_std=22.192341021172147:sstart_sum=2703.0],a81ca269-0f9f-42b9-b26d-d0715b78042c_6@MCPsignal.339.398:5e-09[&&NHX:Sample=rhiztom3:Type=capture:capture_class=c__Gammaproteobacteria:capture_domain=d__Bacteria:capture_family=f__Aeromonadaceae:capture_genus=g__Aeromonas:capture_order=o__Enterobacterales:capture_phylum=p__Proteobacteria:capture_species=s__Aeromonas molluscorum:heptad=MCP-40H])0:5e-09[&&NHX:Sample_counter=rhizpot3--1||rhiztom1--2||rhiztom2--7||rhiztom3--61:Type_counter=capture--71:besthit_avg=92.7433962264151:besthit_max=95.5:besthit_min=78.9:besthit_std=2.419671738222917:besthit_sum=4915.400000000001:bitscore_avg=213.1509433962264:bitscore_max=275.0:bitscore_min=145.0:bitscore_std=37.601348291300106:bitscore_sum=11297.0:capture_class_counter=c__Alphaproteobacteria--1||c__Clostridia--9||c__Gammaproteobacteria--59||c__Syntrophobacteria--2:capture_domain_counter=d__Bacteria--71:capture_family_counter=f__Aeromonadaceae--45||f__Beijerinckiaceae--1||f__Burkholderiaceae--1||f__Chromatiaceae--2||f__DSM-9756--2||f__Lachnospiraceae--1||f__Nitrococcaceae--1||f__Oleiphilaceae--1||f__Oscillospiraceae--3||f__Pseudomonadaceae--5||f__Rhodocyclaceae--3||f__Ruminococcaceae--5||f__Succinivibrionaceae--1:capture_genus_counter=g__Aeromonas--45||g__Aromatoleum--3||g__CAG-510--1||g__Desulfacinum--2||g__Dysosmobacter--3||g__Herbaspirillum--1||g__Marichromatium--2||g__Marinobacter--1||g__Methylobacterium--1||g__Pseudomonas_E--5||g__Succinivibrio--1||g__UBA7177--5||g__WFHF3C12--1:capture_order_counter=o__Burkholderiales--4||o__Chromatiales--2||o__Enterobacterales--46||o__Lachnospirales--1||o__Nitrococcales--1||o__Oscillospirales--8||o__Pseudomonadales--6||o__Rhizobiales--1||o__Syntrophobacterales--2:capture_phylum_counter=p__Desulfobacterota--2||p__Firmicutes_A--9||p__Proteobacteria--60:capture_species_counter=s__Aeromonas hydrophila--35||s__Aeromonas molluscorum--1||s__Aeromonas salmonicida--1||s__Aeromonas schubertii--3||s__Aeromonas tecta--5||s__Aromatoleum toluclasticum--3||s__CAG-510 sp910578335--1||s__Desulfacinum infernum--2||s__Dysosmobacter sp910575505--3||s__Herbaspirillum huttiense--1||s__Marichromatium sp016938795--2||s__Marinobacter halophilus--1||s__Methylobacterium indicum--1||s__Pseudomonas_E brassicae--3||s__Pseudomonas_E fluorescens_BM--1||s__Pseudomonas_E viridiflava_C--1||s__Succinivibrio sp900767695--1||s__UBA7177 sp910578965--5||s__WFHF3C12 sp013519935--1:evalue_avg=4.0566635092509693e-47:evalue_max=2.15e-45:evalue_min=4.36e-95:evalue_std=2.953251288891611e-46:evalue_sum=2.1500316599030138e-45:gapopen_avg=0.11320754716981132:gapopen_max=1.0:gapopen_min=0.0:gapopen_std=0.31987842392976584:gapopen_sum=6.0:gtdb_class_counter=:gtdb_domain_counter=:gtdb_family_counter=:gtdb_genus_counter=:gtdb_order_counter=:gtdb_phylum_counter=:gtdb_species_counter=:heptad_counter=MCP-24H--1||MCP-40H--70:lbd_counter=:length_avg=132.73584905660377:length_max=176.0:length_min=89.0:length_std=22.932300820019236:length_sum=7035.0:mismatch_avg=9.415094339622641:mismatch_max=28.0:mismatch_min=4.0:mismatch_std=3.2841926900753347:mismatch_sum=499.0:name=N499968:qcovhsp_avg=99.71509433962264:qcovhsp_max=100.0:qcovhsp_min=95.7:qcovhsp_std=0.7667103119610061:qcovhsp_sum=5284.9:qend_avg=132.8679245283019:qend_max=174.0:qend_min=89.0:qend_std=22.77907080553167:qend_sum=7042.0:qstart_avg=1.2641509433962264:qstart_max=7.0:qstart_min=1.0:qstart_std=0.9019411416116828:qstart_sum=67.0:ref_name_counter=GB_GCA_008501585.1_protein.faa_QQUN01000005.1_156@PF00015_full_PFAM.325.527--2||GB_GCA_016707425.1_protein.faa_JADJHU010000015.1_813@PF00015_full_PFAM.461.635--1||RS_GCF_018524365.1_protein.faa_NZ_JAEKFT010000034.1_22@PF00015_full_PFAM.323.526--50:scovhsp_avg=65.51320754716981:scovhsp_max=86.7:scovhsp_min=50.2:scovhsp_std=11.071221142706488:scovhsp_sum=3472.2:send_avg=182.69811320754718:send_max=186.0:send_min=148.0:send_std=7.2842952926150994:send_sum=9683.0:sstart_avg=51.0:sstart_max=85.0:sstart_min=10.0:sstart_std=22.192341021172147:sstart_sum=2703.0],a9c943dd-8113-4dbb-94f3-c9346a29074b_5@MCPsignal.51.221:0.0045119[&&NHX:Sample=rhiztom2:Type=capture:besthit=93.5:bitscore=274.0:capture_class=c__Gammaproteobacteria:capture_domain=d__Bacteria:capture_family=f__Aeromonadaceae:capture_genus=g__Aeromonas:capture_order=o__Enterobacterales:capture_phylum=p__Proteobacteria:capture_species=s__Aeromonas hydrophila:evalue=1.06e-94:gapopen=0.0:heptad=MCP-40H:length=170.0:mismatch=11.0:qcovhsp=100.0:qend=170.0:qstart=1.0:ref_name=RS_GCF_018524365.1_protein.faa_NZ_JAEKFT010000034.1_22@PF00015_full_PFAM.323.526:scovhsp=83.7:send=185.0:sstart=16.0])0:5e-09[&&NHX:Sample_counter=rhizpot3--1||rhiztom1--2||rhiztom2--8||rhiztom3--61:Type_counter=capture--72:besthit_avg=92.75740740740741:besthit_max=95.5:besthit_min=78.9:besthit_std=2.398946455225383:besthit_sum=5008.900000000001:bitscore_avg=214.27777777777777:bitscore_max=275.0:bitscore_min=145.0:bitscore_std=38.15431263077667:bitscore_sum=11571.0:capture_class_counter=c__Alphaproteobacteria--1||c__Clostridia--9||c__Gammaproteobacteria--60||c__Syntrophobacteria--2:capture_domain_counter=d__Bacteria--72:capture_family_counter=f__Aeromonadaceae--46||f__Beijerinckiaceae--1||f__Burkholderiaceae--1||f__Chromatiaceae--2||f__DSM-9756--2||f__Lachnospiraceae--1||f__Nitrococcaceae--1||f__Oleiphilaceae--1||f__Oscillospiraceae--3||f__Pseudomonadaceae--5||f__Rhodocyclaceae--3||f__Ruminococcaceae--5||f__Succinivibrionaceae--1:capture_genus_counter=g__Aeromonas--46||g__Aromatoleum--3||g__CAG-510--1||g__Desulfacinum--2||g__Dysosmobacter--3||g__Herbaspirillum--1||g__Marichromatium--2||g__Marinobacter--1||g__Methylobacterium--1||g__Pseudomonas_E--5||g__Succinivibrio--1||g__UBA7177--5||g__WFHF3C12--1:capture_order_counter=o__Burkholderiales--4||o__Chromatiales--2||o__Enterobacterales--47||o__Lachnospirales--1||o__Nitrococcales--1||o__Oscillospirales--8||o__Pseudomonadales--6||o__Rhizobiales--1||o__Syntrophobacterales--2:capture_phylum_counter=p__Desulfobacterota--2||p__Firmicutes_A--9||p__Proteobacteria--61:capture_species_counter=s__Aeromonas hydrophila--36||s__Aeromonas molluscorum--1||s__Aeromonas salmonicida--1||s__Aeromonas schubertii--3||s__Aeromonas tecta--5||s__Aromatoleum toluclasticum--3||s__CAG-510 sp910578335--1||s__Desulfacinum infernum--2||s__Dysosmobacter sp910575505--3||s__Herbaspirillum huttiense--1||s__Marichromatium sp016938795--2||s__Marinobacter halophilus--1||s__Methylobacterium indicum--1||s__Pseudomonas_E brassicae--3||s__Pseudomonas_E fluorescens_BM--1||s__Pseudomonas_E viridiflava_C--1||s__Succinivibrio sp900767695--1||s__UBA7177 sp910578965--5||s__WFHF3C12 sp013519935--1:evalue_avg=3.981540110931507e-47:evalue_max=2.15e-45:evalue_min=4.36e-95:evalue_std=2.9257786023954674e-46:evalue_sum=2.1500316599030138e-45:gapopen_avg=0.1111111111111111:gapopen_max=1.0:gapopen_min=0.0:gapopen_std=0.3172206342872577:gapopen_sum=6.0:gtdb_class_counter=:gtdb_domain_counter=:gtdb_family_counter=:gtdb_genus_counter=:gtdb_order_counter=:gtdb_phylum_counter=:gtdb_species_counter=:heptad_counter=MCP-24H--1||MCP-40H--71:lbd_counter=:length_avg=133.42592592592592:length_max=176.0:length_min=89.0:length_std=23.274086206532935:length_sum=7205.0:mismatch_avg=9.444444444444445:mismatch_max=28.0:mismatch_min=4.0:mismatch_std=3.2602041067408747:mismatch_sum=510.0:name=N499970:qcovhsp_avg=99.72037037037036:qcovhsp_max=100.0:qcovhsp_min=95.7:qcovhsp_std=0.760431761574423:qcovhsp_sum=5384.9:qend_avg=133.55555555555554:qend_max=174.0:qend_min=89.0:qend_std=23.122044261215528:qend_sum=7212.0:qstart_avg=1.2592592592592593:qstart_max=7.0:qstart_min=1.0:qstart_std=0.8941146181471066:qstart_sum=68.0:ref_name_counter=GB_GCA_008501585.1_protein.faa_QQUN01000005.1_156@PF00015_full_PFAM.325.527--2||GB_GCA_016707425.1_protein.faa_JADJHU010000015.1_813@PF00015_full_PFAM.461.635--1||RS_GCF_018524365.1_protein.faa_NZ_JAEKFT010000034.1_22@PF00015_full_PFAM.323.526--51:scovhsp_avg=65.85000000000001:scovhsp_max=86.7:scovhsp_min=50.2:scovhsp_std=11.242083168268422:scovhsp_sum=3555.9:send_avg=182.74074074074073:send_max=186.0:send_min=148.0:send_std=7.222044829300222:send_sum=9868.0:sstart_avg=50.351851851851855:sstart_max=85.0:sstart_min=10.0:sstart_std=22.49205931779028:sstart_sum=2719.0])0.905:5e-09[&&NHX:Sample_counter=rhizpot3--1||rhiztom1--2||rhiztom2--8||rhiztom3--64:Type_counter=capture--75:besthit_avg=92.71754385964913:besthit_max=95.5:besthit_min=78.9:besthit_std=2.438905112004853:besthit_sum=5284.900000000001:bitscore_avg=216.80701754385964:bitscore_max=276.0:bitscore_min=145.0:bitscore_std=38.92274334980368:bitscore_sum=12358.0:capture_class_counter=c__Alphaproteobacteria--1||c__Clostridia--9||c__Gammaproteobacteria--63||c__Syntrophobacteria--2:capture_domain_counter=d__Bacteria--75:capture_family_counter=f__Aeromonadaceae--49||f__Beijerinckiaceae--1||f__Burkholderiaceae--1||f__Chromatiaceae--2||f__DSM-9756--2||f__Lachnospiraceae--1||f__Nitrococcaceae--1||f__Oleiphilaceae--1||f__Oscillospiraceae--3||f__Pseudomonadaceae--5||f__Rhodocyclaceae--3||f__Ruminococcaceae--5||f__Succinivibrionaceae--1:capture_genus_counter=g__Aeromonas--49||g__Aromatoleum--3||g__CAG-510--1||g__Desulfacinum--2||g__Dysosmobacter--3||g__Herbaspirillum--1||g__Marichromatium--2||g__Marinobacter--1||g__Methylobacterium--1||g__Pseudomonas_E--5||g__Succinivibrio--1||g__UBA7177--5||g__WFHF3C12--1:capture_order_counter=o__Burkholderiales--4||o__Chromatiales--2||o__Enterobacterales--50||o__Lachnospirales--1||o__Nitrococcales--1||o__Oscillospirales--8||o__Pseudomonadales--6||o__Rhizobiales--1||o__Syntrophobacterales--2:capture_phylum_counter=p__Desulfobacterota--2||p__Firmicutes_A--9||p__Proteobacteria--64:capture_species_counter=s__Aeromonas hydrophila--39||s__Aeromonas molluscorum--1||s__Aeromonas salmonicida--1||s__Aeromonas schubertii--3||s__Aeromonas tecta--5||s__Aromatoleum toluclasticum--3||s__CAG-510 sp910578335--1||s__Desulfacinum infernum--2||s__Dysosmobacter sp910575505--3||s__Herbaspirillum huttiense--1||s__Marichromatium sp016938795--2||s__Marinobacter halophilus--1||s__Methylobacterium indicum--1||s__Pseudomonas_E brassicae--3||s__Pseudomonas_E fluorescens_BM--1||s__Pseudomonas_E viridiflava_C--1||s__Succinivibrio sp900767695--1||s__UBA7177 sp910578965--5||s__WFHF3C12 sp013519935--1:collapse=92.71754385964913:evalue_avg=3.771985368250901e-47:evalue_max=2.15e-45:evalue_min=1.3e-95:evalue_std=2.8477438191541286e-46:evalue_sum=2.1500316599030138e-45:gapopen_avg=0.10526315789473684:gapopen_max=1.0:gapopen_min=0.0:gapopen_std=0.3096201893516237:gapopen_sum=6.0:gtdb_class_counter=:gtdb_domain_counter=:gtdb_family_counter=:gtdb_genus_counter=:gtdb_order_counter=:gtdb_phylum_counter=:gtdb_species_counter=:heptad_counter=MCP-24H--1||MCP-40H--74:lbd_counter=:lca_besthit=d__Bacteria:length_avg=135.10526315789474:length_max=176.0:length_min=89.0:length_std=23.804774588999635:length_sum=7701.0:mismatch_avg=9.631578947368421:mismatch_max=28.0:mismatch_min=4.0:mismatch_std=3.4154668105303827:mismatch_sum=549.0:name=N499971:nleaves_collapse=75:qcovhsp_avg=99.73508771929825:qcovhsp_max=100.0:qcovhsp_min=95.7:qcovhsp_std=0.7424600104840118:qcovhsp_sum=5684.900000000001:qend_avg=135.2280701754386:qend_max=174.0:qend_min=89.0:qend_std=23.655275418769588:qend_sum=7708.0:qstart_avg=1.2456140350877194:qstart_max=7.0:qstart_min=1.0:qstart_std=0.8717941630090453:qstart_sum=71.0:ref_name_counter=GB_GCA_008501585.1_protein.faa_QQUN01000005.1_156@PF00015_full_PFAM.325.527--2||GB_GCA_016707425.1_protein.faa_JADJHU010000015.1_813@PF00015_full_PFAM.461.635--1||RS_GCF_018524365.1_protein.faa_NZ_JAEKFT010000034.1_22@PF00015_full_PFAM.323.526--54:scovhsp_avg=66.66842105263157:scovhsp_max=86.7:scovhsp_min=50.2:scovhsp_std=11.508803430025965:scovhsp_sum=3800.1:send_avg=182.859649122807:send_max=186.0:send_min=148.0:send_std=7.0443457480126455:send_sum=10423.0:sstart_avg=48.78947368421053:sstart_max=85.0:sstart_min=10.0:sstart_std=22.93137031145113:sstart_sum=2781.0])0:5e-09[&&NHX:Sample_counter=rhizpot3--1||rhiztom1--2||rhiztom2--8||rhiztom3--66:Type_counter=capture--77:besthit_avg=92.75084745762712:besthit_max=95.5:besthit_min=78.9:besthit_std=2.4066984741124404:besthit_sum=5472.3:bitscore_avg=216.96610169491527:bitscore_max=276.0:bitscore_min=145.0:bitscore_std=38.35000611504466:bitscore_sum=12801.0:capture_class_counter=c__Alphaproteobacteria--1||c__Clostridia--9||c__Gammaproteobacteria--65||c__Syntrophobacteria--2:capture_domain_counter=d__Bacteria--77:capture_family_counter=f__Aeromonadaceae--51||f__Beijerinckiaceae--1||f__Burkholderiaceae--1||f__Chromatiaceae--2||f__DSM-9756--2||f__Lachnospiraceae--1||f__Nitrococcaceae--1||f__Oleiphilaceae--1||f__Oscillospiraceae--3||f__Pseudomonadaceae--5||f__Rhodocyclaceae--3||f__Ruminococcaceae--5||f__Succinivibrionaceae--1:capture_genus_counter=g__Aeromonas--51||g__Aromatoleum--3||g__CAG-510--1||g__Desulfacinum--2||g__Dysosmobacter--3||g__Herbaspirillum--1||g__Marichromatium--2||g__Marinobacter--1||g__Methylobacterium--1||g__Pseudomonas_E--5||g__Succinivibrio--1||g__UBA7177--5||g__WFHF3C12--1:capture_order_counter=o__Burkholderiales--4||o__Chromatiales--2||o__Enterobacterales--52||o__Lachnospirales--1||o__Nitrococcales--1||o__Oscillospirales--8||o__Pseudomonadales--6||o__Rhizobiales--1||o__Syntrophobacterales--2:capture_phylum_counter=p__Desulfobacterota--2||p__Firmicutes_A--9||p__Proteobacteria--66:capture_species_counter=s__Aeromonas hydrophila--41||s__Aeromonas molluscorum--1||s__Aeromonas salmonicida--1||s__Aeromonas schubertii--3||s__Aeromonas tecta--5||s__Aromatoleum toluclasticum--3||s__CAG-510 sp910578335--1||s__Desulfacinum infernum--2||s__Dysosmobacter sp910575505--3||s__Herbaspirillum huttiense--1||s__Marichromatium sp016938795--2||s__Marinobacter halophilus--1||s__Methylobacterium indicum--1||s__Pseudomonas_E brassicae--3||s__Pseudomonas_E fluorescens_BM--1||s__Pseudomonas_E viridiflava_C--1||s__Succinivibrio sp900767695--1||s__UBA7177 sp910578965--5||s__WFHF3C12 sp013519935--1:evalue_avg=3.644121457462736e-47:evalue_max=2.15e-45:evalue_min=1.3e-95:evalue_std=2.7990608757287836e-46:evalue_sum=2.150031659903014e-45:gapopen_avg=0.11864406779661017:gapopen_max=1.0:gapopen_min=0.0:gapopen_std=0.3261449731971788:gapopen_sum=7.0:gtdb_class_counter=:gtdb_domain_counter=:gtdb_family_counter=:gtdb_genus_counter=:gtdb_order_counter=:gtdb_phylum_counter=:gtdb_species_counter=:heptad_counter=MCP-24H--1||MCP-40H--76:lbd_counter=:length_avg=135.135593220339:length_max=176.0:length_min=89.0:length_std=23.438442948107223:length_sum=7973.0:mismatch_avg=9.576271186440678:mismatch_max=28.0:mismatch_min=4.0:mismatch_std=3.3692493271704045:mismatch_sum=565.0:name=N499972:qcovhsp_avg=99.7186440677966:qcovhsp_max=100.0:qcovhsp_min=95.7:qcovhsp_std=0.7479799407856135:qcovhsp_sum=5883.4:qend_avg=135.25423728813558:qend_max=174.0:qend_min=89.0:qend_std=23.291698402959966:qend_sum=7980.0:qstart_avg=1.2372881355932204:qstart_max=7.0:qstart_min=1.0:qstart_std=0.857803591595046:qstart_sum=73.0:ref_name_counter=GB_GCA_008501585.1_protein.faa_QQUN01000005.1_156@PF00015_full_PFAM.325.527--2||GB_GCA_016707425.1_protein.faa_JADJHU010000015.1_813@PF00015_full_PFAM.461.635--1||RS_GCF_018524365.1_protein.faa_NZ_JAEKFT010000034.1_22@PF00015_full_PFAM.323.526--56:scovhsp_avg=66.67118644067797:scovhsp_max=86.7:scovhsp_min=50.2:scovhsp_std=11.334872203886274:scovhsp_sum=3933.6:send_avg=182.05084745762713:send_max=186.0:send_min=133.0:send_std=9.49668495484093:send_sum=10741.0:sstart_avg=47.96610169491525:sstart_max=85.0:sstart_min=7.0:sstart_std=23.19331510534203:sstart_sum=2830.0],cb3b1e0b-edaa-49a2-a4e8-475d5c43a8f5_1@MCPsignal.24.137:5e-09[&&NHX:Sample=rhiztom3:Type=capture:besthit=93.8:bitscore=185.0:capture_class=c__Clostridia:capture_domain=d__Bacteria:capture_family=f__Ruminococcaceae:capture_genus=g__UBA7177:capture_order=o__Oscillospirales:capture_phylum=p__Firmicutes_A:capture_species=s__UBA7177 sp910578965:evalue=1.49e-60:gapopen=0.0:heptad=MCP-40H:length=113.0:mismatch=7.0:qcovhsp=100.0:qend=113.0:qstart=1.0:ref_name=RS_GCF_018524365.1_protein.faa_NZ_JAEKFT010000034.1_22@PF00015_full_PFAM.323.526:scovhsp=55.7:send=186.0:sstart=74.0])0.407:5e-09[&&NHX:Sample_counter=rhizpot3--1||rhiztom1--2||rhiztom2--8||rhiztom3--67:Type_counter=capture--78:besthit_avg=92.76833333333335:besthit_max=95.5:besthit_min=78.9:besthit_std=2.390056496507389:besthit_sum=5566.1:bitscore_avg=216.43333333333334:bitscore_max=276.0:bitscore_min=145.0:bitscore_std=38.24690822407172:bitscore_sum=12986.0:capture_class_counter=c__Alphaproteobacteria--1||c__Clostridia--10||c__Gammaproteobacteria--65||c__Syntrophobacteria--2:capture_domain_counter=d__Bacteria--78:capture_family_counter=f__Aeromonadaceae--51||f__Beijerinckiaceae--1||f__Burkholderiaceae--1||f__Chromatiaceae--2||f__DSM-9756--2||f__Lachnospiraceae--1||f__Nitrococcaceae--1||f__Oleiphilaceae--1||f__Oscillospiraceae--3||f__Pseudomonadaceae--5||f__Rhodocyclaceae--3||f__Ruminococcaceae--6||f__Succinivibrionaceae--1:capture_genus_counter=g__Aeromonas--51||g__Aromatoleum--3||g__CAG-510--1||g__Desulfacinum--2||g__Dysosmobacter--3||g__Herbaspirillum--1||g__Marichromatium--2||g__Marinobacter--1||g__Methylobacterium--1||g__Pseudomonas_E--5||g__Succinivibrio--1||g__UBA7177--6||g__WFHF3C12--1:capture_order_counter=o__Burkholderiales--4||o__Chromatiales--2||o__Enterobacterales--52||o__Lachnospirales--1||o__Nitrococcales--1||o__Oscillospirales--9||o__Pseudomonadales--6||o__Rhizobiales--1||o__Syntrophobacterales--2:capture_phylum_counter=p__Desulfobacterota--2||p__Firmicutes_A--10||p__Proteobacteria--66:capture_species_counter=s__Aeromonas hydrophila--41||s__Aeromonas molluscorum--1||s__Aeromonas salmonicida--1||s__Aeromonas schubertii--3||s__Aeromonas tecta--5||s__Aromatoleum toluclasticum--3||s__CAG-510 sp910578335--1||s__Desulfacinum infernum--2||s__Dysosmobacter sp910575505--3||s__Herbaspirillum huttiense--1||s__Marichromatium sp016938795--2||s__Marinobacter halophilus--1||s__Methylobacterium indicum--1||s__Pseudomonas_E brassicae--3||s__Pseudomonas_E fluorescens_BM--1||s__Pseudomonas_E viridiflava_C--1||s__Succinivibrio sp900767695--1||s__UBA7177 sp910578965--6||s__WFHF3C12 sp013519935--1:evalue_avg=3.583386099838359e-47:evalue_max=2.15e-45:evalue_min=1.3e-95:evalue_std=2.7756373723117044e-46:evalue_sum=2.1500316599030153e-45:gapopen_avg=0.11666666666666667:gapopen_max=1.0:gapopen_min=0.0:gapopen_std=0.32373177151309335:gapopen_sum=7.0:gtdb_class_counter=:gtdb_domain_counter=:gtdb_family_counter=:gtdb_genus_counter=:gtdb_order_counter=:gtdb_phylum_counter=:gtdb_species_counter=:heptad_counter=MCP-24H--1||MCP-40H--77:lbd_counter=:length_avg=134.76666666666668:length_max=176.0:length_min=89.0:length_std=23.41400903751939:length_sum=8086.0:mismatch_avg=9.533333333333333:mismatch_max=28.0:mismatch_min=4.0:mismatch_std=3.3570904809336226:mismatch_sum=572.0:name=N499974:qcovhsp_avg=99.72333333333333:qcovhsp_max=100.0:qcovhsp_min=95.7:qcovhsp_std=0.742503019834449:qcovhsp_sum=5983.4:qend_avg=134.88333333333333:qend_max=174.0:qend_min=89.0:qend_std=23.271493922361987:qend_sum=8093.0:qstart_avg=1.2333333333333334:qstart_max=7.0:qstart_min=1.0:qstart_std=0.8510545137126848:qstart_sum=74.0:ref_name_counter=GB_GCA_008501585.1_protein.faa_QQUN01000005.1_156@PF00015_full_PFAM.325.527--2||GB_GCA_016707425.1_protein.faa_JADJHU010000015.1_813@PF00015_full_PFAM.461.635--1||RS_GCF_018524365.1_protein.faa_NZ_JAEKFT010000034.1_22@PF00015_full_PFAM.323.526--57:scovhsp_avg=66.48833333333333:scovhsp_max=86.7:scovhsp_min=50.2:scovhsp_std=11.327304519770616:scovhsp_sum=3989.3:send_avg=182.11666666666667:send_max=186.0:send_min=133.0:send_std=9.429653311862578:send_sum=10927.0:sstart_avg=48.4:sstart_max=85.0:sstart_min=7.0:sstart_std=23.240233961306654:sstart_sum=2904.0],((((((2b0975dc-cfc5-4169-b4c4-65d2d6fb94a6_1@MCPsignal.81.233:0.12974[&&NHX:Sample=rhiztom3:Type=capture:besthit=74.7:bitscore=183.0:capture_class=c__Gammaproteobacteria:capture_domain=d__Bacteria:capture_family=f__Chromatiaceae:capture_genus=g__Marichromatium:capture_order=o__Chromatiales:capture_phylum=p__Proteobacteria:capture_species=s__Marichromatium sp016938795:evalue=5.54e-59:gapopen=2.0:heptad=MCP-40H:length=154.0:mismatch=37.0:qcovhsp=100.0:qend=152.0:qstart=1.0:ref_name=GB_GCA_008501585.1_protein.faa_QQUN01000005.1_156@PF00015_full_PFAM.325.527:scovhsp=76.2:send=183.0:sstart=30.0],cff98551-6904-497f-94a2-efae92fdaa6c_4@MCPsignal.151.231:5e-09[&&NHX:Sample=rhiztom3:Type=capture:capture_class=c__Gammaproteobacteria:capture_domain=d__Bacteria:capture_family=f__Aeromonadaceae:capture_genus=g__Aeromonas:capture_order=o__Enterobacterales:capture_phylum=p__Proteobacteria:capture_species=s__Aeromonas hydrophila:heptad=MCP-40H])0.551:0.0362484[&&NHX:Sample_counter=rhiztom3--2:Type_counter=capture--2:besthit_avg=74.7:besthit_max=74.7:besthit_min=74.7:besthit_std=0:besthit_sum=74.7:bitscore_avg=183.0:bitscore_max=183.0:bitscore_min=183.0:bitscore_std=0:bitscore_sum=183.0:capture_class_counter=c__Gammaproteobacteria--2:capture_domain_counter=d__Bacteria--2:capture_family_counter=f__Aeromonadaceae--1||f__Chromatiaceae--1:capture_genus_counter=g__Aeromonas--1||g__Marichromatium--1:capture_order_counter=o__Chromatiales--1||o__Enterobacterales--1:capture_phylum_counter=p__Proteobacteria--2:capture_species_counter=s__Aeromonas hydrophila--1||s__Marichromatium sp016938795--1:evalue_avg=5.54e-59:evalue_max=5.54e-59:evalue_min=5.54e-59:evalue_std=0:evalue_sum=5.54e-59:gapopen_avg=2.0:gapopen_max=2.0:gapopen_min=2.0:gapopen_std=0:gapopen_sum=2.0:gtdb_class_counter=:gtdb_domain_counter=:gtdb_family_counter=:gtdb_genus_counter=:gtdb_order_counter=:gtdb_phylum_counter=:gtdb_species_counter=:heptad_counter=MCP-40H--2:lbd_counter=:length_avg=154.0:length_max=154.0:length_min=154.0:length_std=0:length_sum=154.0:mismatch_avg=37.0:mismatch_max=37.0:mismatch_min=37.0:mismatch_std=0:mismatch_sum=37.0:name=N499977:qcovhsp_avg=100.0:qcovhsp_max=100.0:qcovhsp_min=100.0:qcovhsp_std=0:qcovhsp_sum=100.0:qend_avg=152.0:qend_max=152.0:qend_min=152.0:qend_std=0:qend_sum=152.0:qstart_avg=1.0:qstart_max=1.0:qstart_min=1.0:qstart_std=0:qstart_sum=1.0:ref_name_counter=GB_GCA_008501585.1_protein.faa_QQUN01000005.1_156@PF00015_full_PFAM.325.527--1:scovhsp_avg=76.2:scovhsp_max=76.2:scovhsp_min=76.2:scovhsp_std=0:scovhsp_sum=76.2:send_avg=183.0:send_max=183.0:send_min=183.0:send_std=0:send_sum=183.0:sstart_avg=30.0:sstart_max=30.0:sstart_min=30.0:sstart_std=0:sstart_sum=30.0],7480d9e2-21f9-43c4-821e-85be69a84aba_2@MCPsignal.35.120:5e-09[&&NHX:Sample=rhiztom3:Type=capture:capture_class=c__Gammaproteobacteria:capture_domain=d__Bacteria:capture_family=f__Pseudomonadaceae:capture_genus=g__Pseudomonas_E:capture_order=o__Pseudomonadales:capture_phylum=p__Proteobacteria:capture_species=s__Pseudomonas_E alcaligenes_B:heptad=MCP-40H])0.381:0.00642872[&&NHX:Sample_counter=rhiztom3--3:Type_counter=capture--3:besthit_avg=74.7:besthit_max=74.7:besthit_min=74.7:besthit_std=0:besthit_sum=74.7:bitscore_avg=183.0:bitscore_max=183.0:bitscore_min=183.0:bitscore_std=0:bitscore_sum=183.0:capture_class_counter=c__Gammaproteobacteria--3:capture_domain_counter=d__Bacteria--3:capture_family_counter=f__Aeromonadaceae--1||f__Chromatiaceae--1||f__Pseudomonadaceae--1:capture_genus_counter=g__Aeromonas--1||g__Marichromatium--1||g__Pseudomonas_E--1:capture_order_counter=o__Chromatiales--1||o__Enterobacterales--1||o__Pseudomonadales--1:capture_phylum_counter=p__Proteobacteria--3:capture_species_counter=s__Aeromonas hydrophila--1||s__Marichromatium sp016938795--1||s__Pseudomonas_E alcaligenes_B--1:evalue_avg=5.54e-59:evalue_max=5.54e-59:evalue_min=5.54e-59:evalue_std=0:evalue_sum=5.54e-59:gapopen_avg=2.0:gapopen_max=2.0:gapopen_min=2.0:gapopen_std=0:gapopen_sum=2.0:gtdb_class_counter=:gtdb_domain_counter=:gtdb_family_counter=:gtdb_genus_counter=:gtdb_order_counter=:gtdb_phylum_counter=:gtdb_species_counter=:heptad_counter=MCP-40H--3:lbd_counter=:length_avg=154.0:length_max=154.0:length_min=154.0:length_std=0:length_sum=154.0:mismatch_avg=37.0:mismatch_max=37.0:mismatch_min=37.0:mismatch_std=0:mismatch_sum=37.0:name=N499979:qcovhsp_avg=100.0:qcovhsp_max=100.0:qcovhsp_min=100.0:qcovhsp_std=0:qcovhsp_sum=100.0:qend_avg=152.0:qend_max=152.0:qend_min=152.0:qend_std=0:qend_sum=152.0:qstart_avg=1.0:qstart_max=1.0:qstart_min=1.0:qstart_std=0:qstart_sum=1.0:ref_name_counter=GB_GCA_008501585.1_protein.faa_QQUN01000005.1_156@PF00015_full_PFAM.325.527--1:scovhsp_avg=76.2:scovhsp_max=76.2:scovhsp_min=76.2:scovhsp_std=0:scovhsp_sum=76.2:send_avg=183.0:send_max=183.0:send_min=183.0:send_std=0:send_sum=183.0:sstart_avg=30.0:sstart_max=30.0:sstart_min=30.0:sstart_std=0:sstart_sum=30.0],54749ecd-dad3-56c2-8e5e-b8c5fe73f081_1@MCPsignal.238.324:5e-09[&&NHX:Sample=rhiztom3:Type=capture:capture_class=c__Gammaproteobacteria:capture_domain=d__Bacteria:capture_family=f__Aeromonadaceae:capture_genus=g__Aeromonas:capture_order=o__Enterobacterales:capture_phylum=p__Proteobacteria:capture_species=s__Aeromonas hydrophila:heptad=MCP-40H])0.705:0.0150779[&&NHX:Sample_counter=rhiztom3--4:Type_counter=capture--4:besthit_avg=74.7:besthit_max=74.7:besthit_min=74.7:besthit_std=0:besthit_sum=74.7:bitscore_avg=183.0:bitscore_max=183.0:bitscore_min=183.0:bitscore_std=0:bitscore_sum=183.0:capture_class_counter=c__Gammaproteobacteria--4:capture_domain_counter=d__Bacteria--4:capture_family_counter=f__Aeromonadaceae--2||f__Chromatiaceae--1||f__Pseudomonadaceae--1:capture_genus_counter=g__Aeromonas--2||g__Marichromatium--1||g__Pseudomonas_E--1:capture_order_counter=o__Chromatiales--1||o__Enterobacterales--2||o__Pseudomonadales--1:capture_phylum_counter=p__Proteobacteria--4:capture_species_counter=s__Aeromonas hydrophila--2||s__Marichromatium sp016938795--1||s__Pseudomonas_E alcaligenes_B--1:evalue_avg=5.54e-59:evalue_max=5.54e-59:evalue_min=5.54e-59:evalue_std=0:evalue_sum=5.54e-59:gapopen_avg=2.0:gapopen_max=2.0:gapopen_min=2.0:gapopen_std=0:gapopen_sum=2.0:gtdb_class_counter=:gtdb_domain_counter=:gtdb_family_counter=:gtdb_genus_counter=:gtdb_order_counter=:gtdb_phylum_counter=:gtdb_species_counter=:heptad_counter=MCP-40H--4:lbd_counter=:length_avg=154.0:length_max=154.0:length_min=154.0:length_std=0:length_sum=154.0:mismatch_avg=37.0:mismatch_max=37.0:mismatch_min=37.0:mismatch_std=0:mismatch_sum=37.0:name=N499981:qcovhsp_avg=100.0:qcovhsp_max=100.0:qcovhsp_min=100.0:qcovhsp_std=0:qcovhsp_sum=100.0:qend_avg=152.0:qend_max=152.0:qend_min=152.0:qend_std=0:qend_sum=152.0:qstart_avg=1.0:qstart_max=1.0:qstart_min=1.0:qstart_std=0:qstart_sum=1.0:ref_name_counter=GB_GCA_008501585.1_protein.faa_QQUN01000005.1_156@PF00015_full_PFAM.325.527--1:scovhsp_avg=76.2:scovhsp_max=76.2:scovhsp_min=76.2:scovhsp_std=0:scovhsp_sum=76.2:send_avg=183.0:send_max=183.0:send_min=183.0:send_std=0:send_sum=183.0:sstart_avg=30.0:sstart_max=30.0:sstart_min=30.0:sstart_std=0:sstart_sum=30.0],(e5e44b43-39be-418f-b595-88db6fa9b8dc_1@MCPsignal.287.382:0.00955669[&&NHX:Sample=rhiztom3:Type=capture:capture_class=c__Gammaproteobacteria:capture_domain=d__Bacteria:capture_family=f__Aeromonadaceae:capture_genus=g__Aeromonas:capture_order=o__Enterobacterales:capture_phylum=p__Proteobacteria:capture_species=s__Aeromonas hydrophila:heptad=MCP-40H],cf836c17-f4fe-464e-a199-509f9c298c69_2@MCPsignal.236.350:0.0224331[&&NHX:Sample=rhiztom2:Type=capture:besthit=95.4:bitscore=186.0:capture_class=c__Gammaproteobacteria:capture_domain=d__Bacteria:capture_family=f__Aeromonadaceae:capture_genus=g__Aeromonas:capture_order=o__Enterobacterales:capture_phylum=p__Proteobacteria:capture_species=s__Aeromonas hydrophila:evalue=5.44e-61:gapopen=0.0:heptad=MCP-40H:length=109.0:mismatch=5.0:qcovhsp=95.6:qend=109.0:qstart=1.0:ref_name=RS_GCF_018524365.1_protein.faa_NZ_JAEKFT010000034.1_22@PF00015_full_PFAM.323.526:scovhsp=53.7:send=122.0:sstart=14.0])0:1e-08[&&NHX:Sample_counter=rhiztom2--1||rhiztom3--1:Type_counter=capture--2:besthit_avg=95.4:besthit_max=95.4:besthit_min=95.4:besthit_std=0:besthit_sum=95.4:bitscore_avg=186.0:bitscore_max=186.0:bitscore_min=186.0:bitscore_std=0:bitscore_sum=186.0:capture_class_counter=c__Gammaproteobacteria--2:capture_domain_counter=d__Bacteria--2:capture_family_counter=f__Aeromonadaceae--2:capture_genus_counter=g__Aeromonas--2:capture_order_counter=o__Enterobacterales--2:capture_phylum_counter=p__Proteobacteria--2:capture_species_counter=s__Aeromonas hydrophila--2:evalue_avg=5.44e-61:evalue_max=5.44e-61:evalue_min=5.44e-61:evalue_std=0:evalue_sum=5.44e-61:gapopen_avg=0.0:gapopen_max=0.0:gapopen_min=0.0:gapopen_std=0:gapopen_sum=0.0:gtdb_class_counter=:gtdb_domain_counter=:gtdb_family_counter=:gtdb_genus_counter=:gtdb_order_counter=:gtdb_phylum_counter=:gtdb_species_counter=:heptad_counter=MCP-40H--2:lbd_counter=:length_avg=109.0:length_max=109.0:length_min=109.0:length_std=0:length_sum=109.0:mismatch_avg=5.0:mismatch_max=5.0:mismatch_min=5.0:mismatch_std=0:mismatch_sum=5.0:name=N499984:qcovhsp_avg=95.6:qcovhsp_max=95.6:qcovhsp_min=95.6:qcovhsp_std=0:qcovhsp_sum=95.6:qend_avg=109.0:qend_max=109.0:qend_min=109.0:qend_std=0:qend_sum=109.0:qstart_avg=1.0:qstart_max=1.0:qstart_min=1.0:qstart_std=0:qstart_sum=1.0:ref_name_counter=RS_GCF_018524365.1_protein.faa_NZ_JAEKFT010000034.1_22@PF00015_full_PFAM.323.526--1:scovhsp_avg=53.7:scovhsp_max=53.7:scovhsp_min=53.7:scovhsp_std=0:scovhsp_sum=53.7:send_avg=122.0:send_max=122.0:send_min=122.0:send_std=0:send_sum=122.0:sstart_avg=14.0:sstart_max=14.0:sstart_min=14.0:sstart_std=0:sstart_sum=14.0])0:1.8e-08[&&NHX:Sample_counter=rhiztom2--1||rhiztom3--5:Type_counter=capture--6:besthit_avg=85.05000000000001:besthit_max=95.4:besthit_min=74.7:besthit_std=14.637110370561535:besthit_sum=170.10000000000002:bitscore_avg=184.5:bitscore_max=186.0:bitscore_min=183.0:bitscore_std=2.1213203435596424:bitscore_sum=369.0:capture_class_counter=c__Gammaproteobacteria--6:capture_domain_counter=d__Bacteria--6:capture_family_counter=f__Aeromonadaceae--4||f__Chromatiaceae--1||f__Pseudomonadaceae--1:capture_genus_counter=g__Aeromonas--4||g__Marichromatium--1||g__Pseudomonas_E--1:capture_order_counter=o__Chromatiales--1||o__Enterobacterales--4||o__Pseudomonadales--1:capture_phylum_counter=p__Proteobacteria--6:capture_species_counter=s__Aeromonas hydrophila--4||s__Marichromatium sp016938795--1||s__Pseudomonas_E alcaligenes_B--1:evalue_avg=2.7971999999999997e-59:evalue_max=5.54e-59:evalue_min=5.44e-61:evalue_std=3.878904958876925e-59:evalue_sum=5.594399999999999e-59:gapopen_avg=1.0:gapopen_max=2.0:gapopen_min=0.0:gapopen_std=1.4142135623730951:gapopen_sum=2.0:gtdb_class_counter=:gtdb_domain_counter=:gtdb_family_counter=:gtdb_genus_counter=:gtdb_order_counter=:gtdb_phylum_counter=:gtdb_species_counter=:heptad_counter=MCP-40H--6:lbd_counter=:length_avg=131.5:length_max=154.0:length_min=109.0:length_std=31.81980515339464:length_sum=263.0:mismatch_avg=21.0:mismatch_max=37.0:mismatch_min=5.0:mismatch_std=22.627416997969522:mismatch_sum=42.0:name=N499985:qcovhsp_avg=97.8:qcovhsp_max=100.0:qcovhsp_min=95.6:qcovhsp_std=3.111269837220813:qcovhsp_sum=195.6:qend_avg=130.5:qend_max=152.0:qend_min=109.0:qend_std=30.405591591021544:qend_sum=261.0:qstart_avg=1.0:qstart_max=1.0:qstart_min=1.0:qstart_std=0.0:qstart_sum=2.0:ref_name_counter=GB_GCA_008501585.1_protein.faa_QQUN01000005.1_156@PF00015_full_PFAM.325.527--1||RS_GCF_018524365.1_protein.faa_NZ_JAEKFT010000034.1_22@PF00015_full_PFAM.323.526--1:scovhsp_avg=64.95:scovhsp_max=76.2:scovhsp_min=53.7:scovhsp_std=15.90990257669732:scovhsp_sum=129.9:send_avg=152.5:send_max=183.0:send_min=122.0:send_std=43.1335136523794:send_sum=305.0:sstart_avg=22.0:sstart_max=30.0:sstart_min=14.0:sstart_std=11.313708498984761:sstart_sum=44.0],(6b8f1601-b724-451d-a433-fbdae383fdc6_5@MCPsignal.44.152:5e-09[&&NHX:Sample=rhiztom3:Type=capture:besthit=96.3:bitscore=186.0:capture_class=c__Gammaproteobacteria:capture_domain=d__Bacteria:capture_family=f__Aeromonadaceae:capture_genus=g__Aeromonas:capture_order=o__Enterobacterales:capture_phylum=p__Proteobacteria:capture_species=s__Aeromonas hydrophila:evalue=8.58e-61:gapopen=0.0:heptad=MCP-40H:length=108.0:mismatch=4.0:qcovhsp=100.0:qend=108.0:qstart=1.0:ref_name=RS_GCF_018524365.1_protein.faa_NZ_JAEKFT010000034.1_22@PF00015_full_PFAM.323.526:scovhsp=53.2:send=121.0:sstart=14.0],(ea74bbfb-d8db-4baf-8cec-f67abf4c2ead_4@MCPsignal.70.166:5e-09[&&NHX:Sample=rhiztom3:Type=capture:capture_class=c__Gammaproteobacteria:capture_domain=d__Bacteria:capture_family=f__Aeromonadaceae:capture_genus=g__Aeromonas:capture_order=o__Enterobacterales:capture_phylum=p__Proteobacteria:capture_species=s__Aeromonas hydrophila:heptad=MCP-40H],(eaf5dc24-0e82-43f5-8f46-f6c729b61c94_3@MCPsignal.71.157:5e-09[&&NHX:Sample=rhiztom3:Type=capture:capture_class=c__Gammaproteobacteria:capture_domain=d__Bacteria:capture_family=f__Aeromonadaceae:capture_genus=g__Aeromonas:capture_order=o__Enterobacterales:capture_phylum=p__Proteobacteria:capture_species=s__Aeromonas hydrophila:heptad=MCP-40H],31391ad1-5107-4b7d-b19d-df7cbf54c72a_5@MCPsignal.139.228:5e-09[&&NHX:Sample=rhiztom3:Type=capture:capture_class=c__Gammaproteobacteria:capture_domain=d__Bacteria:capture_family=f__Aeromonadaceae:capture_genus=g__Aeromonas:capture_order=o__Enterobacterales:capture_phylum=p__Proteobacteria:capture_species=s__Aeromonas hydrophila:heptad=MCP-40H])0.953:5e-09[&&NHX:Sample_counter=rhiztom3--2:Type_counter=capture--2:capture_class_counter=c__Gammaproteobacteria--2:capture_domain_counter=d__Bacteria--2:capture_family_counter=f__Aeromonadaceae--2:capture_genus_counter=g__Aeromonas--2:capture_order_counter=o__Enterobacterales--2:capture_phylum_counter=p__Proteobacteria--2:capture_species_counter=s__Aeromonas hydrophila--2:gtdb_class_counter=:gtdb_domain_counter=:gtdb_family_counter=:gtdb_genus_counter=:gtdb_order_counter=:gtdb_phylum_counter=:gtdb_species_counter=:heptad_counter=MCP-40H--2:lbd_counter=:name=N499990:ref_name_counter=])0.996:5e-09[&&NHX:Sample_counter=rhiztom3--3:Type_counter=capture--3:capture_class_counter=c__Gammaproteobacteria--3:capture_domain_counter=d__Bacteria--3:capture_family_counter=f__Aeromonadaceae--3:capture_genus_counter=g__Aeromonas--3:capture_order_counter=o__Enterobacterales--3:capture_phylum_counter=p__Proteobacteria--3:capture_species_counter=s__Aeromonas hydrophila--3:gtdb_class_counter=:gtdb_domain_counter=:gtdb_family_counter=:gtdb_genus_counter=:gtdb_order_counter=:gtdb_phylum_counter=:gtdb_species_counter=:heptad_counter=MCP-40H--3:lbd_counter=:name=N499991:ref_name_counter=])0:5e-09[&&NHX:Sample_counter=rhiztom3--4:Type_counter=capture--4:besthit_avg=96.3:besthit_max=96.3:besthit_min=96.3:besthit_std=0:besthit_sum=96.3:bitscore_avg=186.0:bitscore_max=186.0:bitscore_min=186.0:bitscore_std=0:bitscore_sum=186.0:capture_class_counter=c__Gammaproteobacteria--4:capture_domain_counter=d__Bacteria--4:capture_family_counter=f__Aeromonadaceae--4:capture_genus_counter=g__Aeromonas--4:capture_order_counter=o__Enterobacterales--4:capture_phylum_counter=p__Proteobacteria--4:capture_species_counter=s__Aeromonas hydrophila--4:evalue_avg=8.58e-61:evalue_max=8.58e-61:evalue_min=8.58e-61:evalue_std=0:evalue_sum=8.58e-61:gapopen_avg=0.0:gapopen_max=0.0:gapopen_min=0.0:gapopen_std=0:gapopen_sum=0.0:gtdb_class_counter=:gtdb_domain_counter=:gtdb_family_counter=:gtdb_genus_counter=:gtdb_order_counter=:gtdb_phylum_counter=:gtdb_species_counter=:heptad_counter=MCP-40H--4:lbd_counter=:length_avg=108.0:length_max=108.0:length_min=108.0:length_std=0:length_sum=108.0:mismatch_avg=4.0:mismatch_max=4.0:mismatch_min=4.0:mismatch_std=0:mismatch_sum=4.0:name=N499992:qcovhsp_avg=100.0:qcovhsp_max=100.0:qcovhsp_min=100.0:qcovhsp_std=0:qcovhsp_sum=100.0:qend_avg=108.0:qend_max=108.0:qend_min=108.0:qend_std=0:qend_sum=108.0:qstart_avg=1.0:qstart_max=1.0:qstart_min=1.0:qstart_std=0:qstart_sum=1.0:ref_name_counter=RS_GCF_018524365.1_protein.faa_NZ_JAEKFT010000034.1_22@PF00015_full_PFAM.323.526--1:scovhsp_avg=53.2:scovhsp_max=53.2:scovhsp_min=53.2:scovhsp_std=0:scovhsp_sum=53.2:send_avg=121.0:send_max=121.0:send_min=121.0:send_std=0:send_sum=121.0:sstart_avg=14.0:sstart_max=14.0:sstart_min=14.0:sstart_std=0:sstart_sum=14.0])0.234:0.00478109[&&NHX:Sample_counter=rhiztom2--1||rhiztom3--9:Type_counter=capture--10:besthit_avg=88.80000000000001:besthit_max=96.3:besthit_min=74.7:besthit_std=12.21924711264978:besthit_sum=266.40000000000003:bitscore_avg=185.0:bitscore_max=186.0:bitscore_min=183.0:bitscore_std=1.7320508075688772:bitscore_sum=555.0:capture_class_counter=c__Gammaproteobacteria--10:capture_domain_counter=d__Bacteria--10:capture_family_counter=f__Aeromonadaceae--8||f__Chromatiaceae--1||f__Pseudomonadaceae--1:capture_genus_counter=g__Aeromonas--8||g__Marichromatium--1||g__Pseudomonas_E--1:capture_order_counter=o__Chromatiales--1||o__Enterobacterales--8||o__Pseudomonadales--1:capture_phylum_counter=p__Proteobacteria--10:capture_species_counter=s__Aeromonas hydrophila--8||s__Marichromatium sp016938795--1||s__Pseudomonas_E alcaligenes_B--1:evalue_avg=1.8933999999999998e-59:evalue_max=5.54e-59:evalue_min=5.44e-61:evalue_std=3.1580872628855585e-59:evalue_sum=5.6802e-59:gapopen_avg=0.6666666666666666:gapopen_max=2.0:gapopen_min=0.0:gapopen_std=1.1547005383792517:gapopen_sum=2.0:gtdb_class_counter=:gtdb_domain_counter=:gtdb_family_counter=:gtdb_genus_counter=:gtdb_order_counter=:gtdb_phylum_counter=:gtdb_species_counter=:heptad_counter=MCP-40H--10:lbd_counter=:length_avg=123.66666666666667:length_max=154.0:length_min=108.0:length_std=26.27419519858474:length_sum=371.0:mismatch_avg=15.333333333333334:mismatch_max=37.0:mismatch_min=4.0:mismatch_std=18.77054430040145:mismatch_sum=46.0:name=N499993:qcovhsp_avg=98.53333333333335:qcovhsp_max=100.0:qcovhsp_min=95.6:qcovhsp_std=2.5403411844343564:qcovhsp_sum=295.6:qend_avg=123.0:qend_max=152.0:qend_min=108.0:qend_std=25.11971337416094:qend_sum=369.0:qstart_avg=1.0:qstart_max=1.0:qstart_min=1.0:qstart_std=0.0:qstart_sum=3.0:ref_name_counter=GB_GCA_008501585.1_protein.faa_QQUN01000005.1_156@PF00015_full_PFAM.325.527--1||RS_GCF_018524365.1_protein.faa_NZ_JAEKFT010000034.1_22@PF00015_full_PFAM.323.526--2:scovhsp_avg=61.03333333333334:scovhsp_max=76.2:scovhsp_min=53.2:scovhsp_std=13.13709759929237:scovhsp_sum=183.10000000000002:send_avg=142.0:send_max=183.0:send_min=121.0:send_std=35.510561809129406:send_sum=426.0:sstart_avg=19.333333333333332:sstart_max=30.0:sstart_min=14.0:sstart_std=9.237604307034012:sstart_sum=58.0],((c1d682c7-de4a-41b3-a9e2-7978102b99fb_1@MCPsignal.495.587:0.0662929[&&NHX:Sample=rhiztom3:Type=capture:capture_class=c__Gammaproteobacteria:capture_domain=d__Bacteria:capture_family=f__Rhodocyclaceae:capture_genus=g__Denitromonas:capture_order=o__Burkholderiales:capture_phylum=p__Proteobacteria:capture_species=s__Denitromonas sp018524365:heptad=MCP-40H],8114eab9-d9e2-46cf-b08c-4831ad0f4c83_4@MCPsignal.149.253:0.0126495[&&NHX:Sample=rhiztom3:Type=capture:besthit=86.5:bitscore=160.0:capture_class=c__Gammaproteobacteria:capture_domain=d__Bacteria:capture_family=f__Aeromonadaceae:capture_genus=g__Aeromonas:capture_order=o__Enterobacterales:capture_phylum=p__Proteobacteria:capture_species=s__Aeromonas hydrophila:evalue=3.14e-51:gapopen=0.0:heptad=MCP-40H:length=104.0:mismatch=14.0:qcovhsp=100.0:qend=104.0:qstart=1.0:ref_name=RS_GCF_007625205.1_protein.faa_NZ_VMNI01000007.1_367@PF00015_full_PFAM.340.525:scovhsp=56.2:send=115.0:sstart=12.0])0.957:0.0953892[&&NHX:Sample_counter=rhiztom3--2:Type_counter=capture--2:besthit_avg=86.5:besthit_max=86.5:besthit_min=86.5:besthit_std=0:besthit_sum=86.5:bitscore_avg=160.0:bitscore_max=160.0:bitscore_min=160.0:bitscore_std=0:bitscore_sum=160.0:capture_class_counter=c__Gammaproteobacteria--2:capture_domain_counter=d__Bacteria--2:capture_family_counter=f__Aeromonadaceae--1||f__Rhodocyclaceae--1:capture_genus_counter=g__Aeromonas--1||g__Denitromonas--1:capture_order_counter=o__Burkholderiales--1||o__Enterobacterales--1:capture_phylum_counter=p__Proteobacteria--2:capture_species_counter=s__Aeromonas hydrophila--1||s__Denitromonas sp018524365--1:evalue_avg=3.14e-51:evalue_max=3.14e-51:evalue_min=3.14e-51:evalue_std=0:evalue_sum=3.14e-51:gapopen_avg=0.0:gapopen_max=0.0:gapopen_min=0.0:gapopen_std=0:gapopen_sum=0.0:gtdb_class_counter=:gtdb_domain_counter=:gtdb_family_counter=:gtdb_genus_counter=:gtdb_order_counter=:gtdb_phylum_counter=:gtdb_species_counter=:heptad_counter=MCP-40H--2:lbd_counter=:length_avg=104.0:length_max=104.0:length_min=104.0:length_std=0:length_sum=104.0:mismatch_avg=14.0:mismatch_max=14.0:mismatch_min=14.0:mismatch_std=0:mismatch_sum=14.0:name=N499996:qcovhsp_avg=100.0:qcovhsp_max=100.0:qcovhsp_min=100.0:qcovhsp_std=0:qcovhsp_sum=100.0:qend_avg=104.0:qend_max=104.0:qend_min=104.0:qend_std=0:qend_sum=104.0:qstart_avg=1.0:qstart_max=1.0:qstart_min=1.0:qstart_std=0:qstart_sum=1.0:ref_name_counter=RS_GCF_007625205.1_protein.faa_NZ_VMNI01000007.1_367@PF00015_full_PFAM.340.525--1:scovhsp_avg=56.2:scovhsp_max=56.2:scovhsp_min=56.2:scovhsp_std=0:scovhsp_sum=56.2:send_avg=115.0:send_max=115.0:send_min=115.0:send_std=0:send_sum=115.0:sstart_avg=12.0:sstart_max=12.0:sstart_min=12.0:sstart_std=0:sstart_sum=12.0],(041975aa-b64f-443a-ba03-47acb189b555_2@MCPsignal.86.178:0.0331209[&&NHX:Sample=rhiztom3:Type=capture:capture_class=c__Gammaproteobacteria:capture_domain=d__Bacteria:capture_family=f__Pseudomonadaceae:capture_genus=g__Pseudomonas_E:capture_order=o__Pseudomonadales:capture_phylum=p__Proteobacteria:capture_species=s__Pseudomonas_E sp000761545:heptad=MCP-40H],(af7a8343-4f66-46ab-aa86-c6c23e51f6a5_1@MCPsignal.157.260:0.00894207[&&NHX:Sample=rhiztom2:Type=capture:capture_class=c__Gammaproteobacteria:capture_domain=d__Bacteria:capture_family=f__Aeromonadaceae:capture_genus=g__Aeromonas:capture_order=o__Enterobacterales:capture_phylum=p__Proteobacteria:capture_species=s__Aeromonas hydrophila:heptad=MCP-40H],72537d2b-6e8d-4f0a-bc81-ba8e1613095f_3@MCPsignal.120.251:0.175948[&&NHX:Sample=rhiztom3:Type=capture:besthit=79.7:bitscore=173.0:capture_class=c__Gammaproteobacteria:capture_domain=d__Bacteria:capture_family=f__Aeromonadaceae:capture_genus=g__Aeromonas:capture_order=o__Enterobacterales:capture_phylum=p__Proteobacteria:capture_species=s__Aeromonas hydrophila:evalue=8.99e-56:gapopen=2.0:heptad=MCP-40H:length=133.0:mismatch=22.0:qcovhsp=100.0:qend=131.0:qstart=1.0:ref_name=RS_GCF_007625205.1_protein.faa_NZ_VMNI01000007.1_367@PF00015_full_PFAM.340.525:scovhsp=70.3:send=154.0:sstart=25.0])0:5e-09[&&NHX:Sample_counter=rhiztom2--1||rhiztom3--1:Type_counter=capture--2:besthit_avg=79.7:besthit_max=79.7:besthit_min=79.7:besthit_std=0:besthit_sum=79.7:bitscore_avg=173.0:bitscore_max=173.0:bitscore_min=173.0:bitscore_std=0:bitscore_sum=173.0:capture_class_counter=c__Gammaproteobacteria--2:capture_domain_counter=d__Bacteria--2:capture_family_counter=f__Aeromonadaceae--2:capture_genus_counter=g__Aeromonas--2:capture_order_counter=o__Enterobacterales--2:capture_phylum_counter=p__Proteobacteria--2:capture_species_counter=s__Aeromonas hydrophila--2:evalue_avg=8.99e-56:evalue_max=8.99e-56:evalue_min=8.99e-56:evalue_std=0:evalue_sum=8.99e-56:gapopen_avg=2.0:gapopen_max=2.0:gapopen_min=2.0:gapopen_std=0:gapopen_sum=2.0:gtdb_class_counter=:gtdb_domain_counter=:gtdb_family_counter=:gtdb_genus_counter=:gtdb_order_counter=:gtdb_phylum_counter=:gtdb_species_counter=:heptad_counter=MCP-40H--2:lbd_counter=:length_avg=133.0:length_max=133.0:length_min=133.0:length_std=0:length_sum=133.0:mismatch_avg=22.0:mismatch_max=22.0:mismatch_min=22.0:mismatch_std=0:mismatch_sum=22.0:name=N500000:qcovhsp_avg=100.0:qcovhsp_max=100.0:qcovhsp_min=100.0:qcovhsp_std=0:qcovhsp_sum=100.0:qend_avg=131.0:qend_max=131.0:qend_min=131.0:qend_std=0:qend_sum=131.0:qstart_avg=1.0:qstart_max=1.0:qstart_min=1.0:qstart_std=0:qstart_sum=1.0:ref_name_counter=RS_GCF_007625205.1_protein.faa_NZ_VMNI01000007.1_367@PF00015_full_PFAM.340.525--1:scovhsp_avg=70.3:scovhsp_max=70.3:scovhsp_min=70.3:scovhsp_std=0:scovhsp_sum=70.3:send_avg=154.0:send_max=154.0:send_min=154.0:send_std=0:send_sum=154.0:sstart_avg=25.0:sstart_max=25.0:sstart_min=25.0:sstart_std=0:sstart_sum=25.0])0.758:0.00983553[&&NHX:Sample_counter=rhiztom2--1||rhiztom3--2:Type_counter=capture--3:besthit_avg=79.7:besthit_max=79.7:besthit_min=79.7:besthit_std=0:besthit_sum=79.7:bitscore_avg=173.0:bitscore_max=173.0:bitscore_min=173.0:bitscore_std=0:bitscore_sum=173.0:capture_class_counter=c__Gammaproteobacteria--3:capture_domain_counter=d__Bacteria--3:capture_family_counter=f__Aeromonadaceae--2||f__Pseudomonadaceae--1:capture_genus_counter=g__Aeromonas--2||g__Pseudomonas_E--1:capture_order_counter=o__Enterobacterales--2||o__Pseudomonadales--1:capture_phylum_counter=p__Proteobacteria--3:capture_species_counter=s__Aeromonas hydrophila--2||s__Pseudomonas_E sp000761545--1:evalue_avg=8.99e-56:evalue_max=8.99e-56:evalue_min=8.99e-56:evalue_std=0:evalue_sum=8.99e-56:gapopen_avg=2.0:gapopen_max=2.0:gapopen_min=2.0:gapopen_std=0:gapopen_sum=2.0:gtdb_class_counter=:gtdb_domain_counter=:gtdb_family_counter=:gtdb_genus_counter=:gtdb_order_counter=:gtdb_phylum_counter=:gtdb_species_counter=:heptad_counter=MCP-40H--3:lbd_counter=:length_avg=133.0:length_max=133.0:length_min=133.0:length_std=0:length_sum=133.0:mismatch_avg=22.0:mismatch_max=22.0:mismatch_min=22.0:mismatch_std=0:mismatch_sum=22.0:name=N500001:qcovhsp_avg=100.0:qcovhsp_max=100.0:qcovhsp_min=100.0:qcovhsp_std=0:qcovhsp_sum=100.0:qend_avg=131.0:qend_max=131.0:qend_min=131.0:qend_std=0:qend_sum=131.0:qstart_avg=1.0:qstart_max=1.0:qstart_min=1.0:qstart_std=0:qstart_sum=1.0:ref_name_counter=RS_GCF_007625205.1_protein.faa_NZ_VMNI01000007.1_367@PF00015_full_PFAM.340.525--1:scovhsp_avg=70.3:scovhsp_max=70.3:scovhsp_min=70.3:scovhsp_std=0:scovhsp_sum=70.3:send_avg=154.0:send_max=154.0:send_min=154.0:send_std=0:send_sum=154.0:sstart_avg=25.0:sstart_max=25.0:sstart_min=25.0:sstart_std=0:sstart_sum=25.0])0.924:0.0325516[&&NHX:Sample_counter=rhiztom2--1||rhiztom3--4:Type_counter=capture--5:besthit_avg=83.1:besthit_max=86.5:besthit_min=79.7:besthit_std=4.808326112068521:besthit_sum=166.2:bitscore_avg=166.5:bitscore_max=173.0:bitscore_min=160.0:bitscore_std=9.192388155425117:bitscore_sum=333.0:capture_class_counter=c__Gammaproteobacteria--5:capture_domain_counter=d__Bacteria--5:capture_family_counter=f__Aeromonadaceae--3||f__Pseudomonadaceae--1||f__Rhodocyclaceae--1:capture_genus_counter=g__Aeromonas--3||g__Denitromonas--1||g__Pseudomonas_E--1:capture_order_counter=o__Burkholderiales--1||o__Enterobacterales--3||o__Pseudomonadales--1:capture_phylum_counter=p__Proteobacteria--5:capture_species_counter=s__Aeromonas hydrophila--3||s__Denitromonas sp018524365--1||s__Pseudomonas_E sp000761545--1:evalue_avg=1.57004495e-51:evalue_max=3.14e-51:evalue_min=8.99e-56:evalue_std=2.2202517240261307e-51:evalue_sum=3.1400899e-51:gapopen_avg=1.0:gapopen_max=2.0:gapopen_min=0.0:gapopen_std=1.4142135623730951:gapopen_sum=2.0:gtdb_class_counter=:gtdb_domain_counter=:gtdb_family_counter=:gtdb_genus_counter=:gtdb_order_counter=:gtdb_phylum_counter=:gtdb_species_counter=:heptad_counter=MCP-40H--5:lbd_counter=:length_avg=118.5:length_max=133.0:length_min=104.0:length_std=20.506096654409877:length_sum=237.0:mismatch_avg=18.0:mismatch_max=22.0:mismatch_min=14.0:mismatch_std=5.656854249492381:mismatch_sum=36.0:name=N500002:qcovhsp_avg=100.0:qcovhsp_max=100.0:qcovhsp_min=100.0:qcovhsp_std=0.0:qcovhsp_sum=200.0:qend_avg=117.5:qend_max=131.0:qend_min=104.0:qend_std=19.091883092036785:qend_sum=235.0:qstart_avg=1.0:qstart_max=1.0:qstart_min=1.0:qstart_std=0.0:qstart_sum=2.0:ref_name_counter=RS_GCF_007625205.1_protein.faa_NZ_VMNI01000007.1_367@PF00015_full_PFAM.340.525--2:scovhsp_avg=63.25:scovhsp_max=70.3:scovhsp_min=56.2:scovhsp_std=9.970205614730316:scovhsp_sum=126.5:send_avg=134.5:send_max=154.0:send_min=115.0:send_std=27.577164466275352:send_sum=269.0:sstart_avg=18.5:sstart_max=25.0:sstart_min=12.0:sstart_std=9.192388155425117:sstart_sum=37.0])0.849:0.024753[&&NHX:Sample_counter=rhiztom2--2||rhiztom3--13:Type_counter=capture--15:besthit_avg=86.52000000000001:besthit_max=96.3:besthit_min=74.7:besthit_std=9.496420378226734:besthit_sum=432.6:bitscore_avg=177.6:bitscore_max=186.0:bitscore_min=160.0:bitscore_std=11.193748255164577:bitscore_sum=888.0:capture_class_counter=c__Gammaproteobacteria--15:capture_domain_counter=d__Bacteria--15:capture_family_counter=f__Aeromonadaceae--11||f__Chromatiaceae--1||f__Pseudomonadaceae--2||f__Rhodocyclaceae--1:capture_genus_counter=g__Aeromonas--11||g__Denitromonas--1||g__Marichromatium--1||g__Pseudomonas_E--2:capture_order_counter=o__Burkholderiales--1||o__Chromatiales--1||o__Enterobacterales--11||o__Pseudomonadales--2:capture_phylum_counter=p__Proteobacteria--15:capture_species_counter=s__Aeromonas hydrophila--11||s__Denitromonas sp018524365--1||s__Marichromatium sp016938795--1||s__Pseudomonas_E alcaligenes_B--1||s__Pseudomonas_E sp000761545--1:evalue_avg=6.280179913604e-52:evalue_max=3.14e-51:evalue_min=5.44e-61:evalue_std=1.404240632932997e-51:evalue_sum=3.140089956802e-51:gapopen_avg=0.8:gapopen_max=2.0:gapopen_min=0.0:gapopen_std=1.0954451150103324:gapopen_sum=4.0:gtdb_class_counter=:gtdb_domain_counter=:gtdb_family_counter=:gtdb_genus_counter=:gtdb_order_counter=:gtdb_phylum_counter=:gtdb_species_counter=:heptad_counter=MCP-40H--15:lbd_counter=:length_avg=121.6:length_max=154.0:length_min=104.0:length_std=21.407942451342677:length_sum=608.0:mismatch_avg=16.4:mismatch_max=37.0:mismatch_min=4.0:mismatch_std=13.649175799292792:mismatch_sum=82.0:name=N500003:qcovhsp_avg=99.12:qcovhsp_max=100.0:qcovhsp_min=95.6:qcovhsp_std=1.9677398201998175:qcovhsp_sum=495.6:qend_avg=120.8:qend_max=152.0:qend_min=104.0:qend_std=20.38872237291979:qend_sum=604.0:qstart_avg=1.0:qstart_max=1.0:qstart_min=1.0:qstart_std=0.0:qstart_sum=5.0:ref_name_counter=GB_GCA_008501585.1_protein.faa_QQUN01000005.1_156@PF00015_full_PFAM.325.527--1||RS_GCF_007625205.1_protein.faa_NZ_VMNI01000007.1_367@PF00015_full_PFAM.340.525--2||RS_GCF_018524365.1_protein.faa_NZ_JAEKFT010000034.1_22@PF00015_full_PFAM.323.526--2:scovhsp_avg=61.919999999999995:scovhsp_max=76.2:scovhsp_min=53.2:scovhsp_std=10.612115717424118:scovhsp_sum=309.59999999999997:send_avg=139.0:send_max=183.0:send_min=115.0:send_std=28.939592256975562:send_sum=695.0:sstart_avg=19.0:sstart_max=30.0:sstart_min=12.0:sstart_std=8.0:sstart_sum=95.0])0:0.00407808[&&NHX:Sample_counter=rhizpot3--1||rhiztom1--2||rhiztom2--10||rhiztom3--80:Type_counter=capture--93:besthit_avg=92.28769230769232:besthit_max=96.3:besthit_min=74.7:besthit_std=3.703777956876755:besthit_sum=5998.700000000001:bitscore_avg=213.44615384615383:bitscore_max=276.0:bitscore_min=145.0:bitscore_std=38.27696384953307:bitscore_sum=13874.0:capture_class_counter=c__Alphaproteobacteria--1||c__Clostridia--10||c__Gammaproteobacteria--80||c__Syntrophobacteria--2:capture_domain_counter=d__Bacteria--93:capture_family_counter=f__Aeromonadaceae--62||f__Beijerinckiaceae--1||f__Burkholderiaceae--1||f__Chromatiaceae--3||f__DSM-9756--2||f__Lachnospiraceae--1||f__Nitrococcaceae--1||f__Oleiphilaceae--1||f__Oscillospiraceae--3||f__Pseudomonadaceae--7||f__Rhodocyclaceae--4||f__Ruminococcaceae--6||f__Succinivibrionaceae--1:capture_genus_counter=g__Aeromonas--62||g__Aromatoleum--3||g__CAG-510--1||g__Denitromonas--1||g__Desulfacinum--2||g__Dysosmobacter--3||g__Herbaspirillum--1||g__Marichromatium--3||g__Marinobacter--1||g__Methylobacterium--1||g__Pseudomonas_E--7||g__Succinivibrio--1||g__UBA7177--6||g__WFHF3C12--1:capture_order_counter=o__Burkholderiales--5||o__Chromatiales--3||o__Enterobacterales--63||o__Lachnospirales--1||o__Nitrococcales--1||o__Oscillospirales--9||o__Pseudomonadales--8||o__Rhizobiales--1||o__Syntrophobacterales--2:capture_phylum_counter=p__Desulfobacterota--2||p__Firmicutes_A--10||p__Proteobacteria--81:capture_species_counter=s__Aeromonas hydrophila--52||s__Aeromonas molluscorum--1||s__Aeromonas salmonicida--1||s__Aeromonas schubertii--3||s__Aeromonas tecta--5||s__Aromatoleum toluclasticum--3||s__CAG-510 sp910578335--1||s__Denitromonas sp018524365--1||s__Desulfacinum infernum--2||s__Dysosmobacter sp910575505--3||s__Herbaspirillum huttiense--1||s__Marichromatium sp016938795--3||s__Marinobacter halophilus--1||s__Methylobacterium indicum--1||s__Pseudomonas_E alcaligenes_B--1||s__Pseudomonas_E brassicae--3||s__Pseudomonas_E fluorescens_BM--1||s__Pseudomonas_E sp000761545--1||s__Pseudomonas_E viridiflava_C--1||s__Succinivibrio sp900767695--1||s__UBA7177 sp910578965--6||s__WFHF3C12 sp013519935--1:evalue_avg=3.307745846143034e-47:evalue_max=2.15e-45:evalue_min=1.3e-95:evalue_std=2.6667461195082472e-46:evalue_sum=2.1500347999929722e-45:gapopen_avg=0.16923076923076924:gapopen_max=2.0:gapopen_min=0.0:gapopen_std=0.45308769740356175:gapopen_sum=11.0:gtdb_class_counter=:gtdb_domain_counter=:gtdb_family_counter=:gtdb_genus_counter=:gtdb_order_counter=:gtdb_phylum_counter=:gtdb_species_counter=:heptad_counter=MCP-24H--1||MCP-40H--92:lbd_counter=:length_avg=133.75384615384615:length_max=176.0:length_min=89.0:length_std=23.378028392883383:length_sum=8694.0:mismatch_avg=10.061538461538461:mismatch_max=37.0:mismatch_min=4.0:mismatch_std=5.043178942507776:mismatch_sum=654.0:name=N500004:qcovhsp_avg=99.67692307692307:qcovhsp_max=100.0:qcovhsp_min=95.6:qcovhsp_std=0.8811869180913802:qcovhsp_sum=6479.0:qend_avg=133.8:qend_max=174.0:qend_min=89.0:qend_std=23.227946529988397:qend_sum=8697.0:qstart_avg=1.2153846153846153:qstart_max=7.0:qstart_min=1.0:qstart_std=0.8195331691790244:qstart_sum=79.0:ref_name_counter=GB_GCA_008501585.1_protein.faa_QQUN01000005.1_156@PF00015_full_PFAM.325.527--3||GB_GCA_016707425.1_protein.faa_JADJHU010000015.1_813@PF00015_full_PFAM.461.635--1||RS_GCF_007625205.1_protein.faa_NZ_VMNI01000007.1_367@PF00015_full_PFAM.340.525--2||RS_GCF_018524365.1_protein.faa_NZ_JAEKFT010000034.1_22@PF00015_full_PFAM.323.526--59:scovhsp_avg=66.13692307692308:scovhsp_max=86.7:scovhsp_min=50.2:scovhsp_std=11.261765642412177:scovhsp_sum=4298.900000000001:send_avg=178.8:send_max=186.0:send_min=115.0:send_std=16.382345680640487:send_sum=11622.0:sstart_avg=46.13846153846154:sstart_max=85.0:sstart_min=7.0:sstart_std=23.753866082096067:sstart_sum=2999.0],d0e2c222-9537-429e-83a5-a79e80fa1e05_1@MCPsignal.23.144:0.00683872[&&NHX:Sample=rhiztom3:Type=capture:besthit=93.3:bitscore=193.0:capture_class=c__Gammaproteobacteria:capture_domain=d__Bacteria:capture_family=f__Pseudomonadaceae:capture_genus=g__Pseudomonas_E:capture_order=o__Pseudomonadales:capture_phylum=p__Proteobacteria:capture_species=s__Pseudomonas_E brassicae:evalue=1.33e-63:gapopen=0.0:heptad=MCP-40H:length=120.0:mismatch=8.0:qcovhsp=99.2:qend=121.0:qstart=2.0:ref_name=RS_GCF_018524365.1_protein.faa_NZ_JAEKFT010000034.1_22@PF00015_full_PFAM.323.526:scovhsp=59.1:send=185.0:sstart=66.0])0:1.8e-08[&&NHX:Sample_counter=rhizpot3--1||rhiztom1--2||rhiztom2--10||rhiztom3--81:Type_counter=capture--94:besthit_avg=92.30303030303031:besthit_max=96.3:besthit_min=74.7:besthit_std=3.6772887042564677:besthit_sum=6092.000000000001:bitscore_avg=213.13636363636363:bitscore_max=276.0:bitscore_min=145.0:bitscore_std=38.06467628155506:bitscore_sum=14067.0:capture_class_counter=c__Alphaproteobacteria--1||c__Clostridia--10||c__Gammaproteobacteria--81||c__Syntrophobacteria--2:capture_domain_counter=d__Bacteria--94:capture_family_counter=f__Aeromonadaceae--62||f__Beijerinckiaceae--1||f__Burkholderiaceae--1||f__Chromatiaceae--3||f__DSM-9756--2||f__Lachnospiraceae--1||f__Nitrococcaceae--1||f__Oleiphilaceae--1||f__Oscillospiraceae--3||f__Pseudomonadaceae--8||f__Rhodocyclaceae--4||f__Ruminococcaceae--6||f__Succinivibrionaceae--1:capture_genus_counter=g__Aeromonas--62||g__Aromatoleum--3||g__CAG-510--1||g__Denitromonas--1||g__Desulfacinum--2||g__Dysosmobacter--3||g__Herbaspirillum--1||g__Marichromatium--3||g__Marinobacter--1||g__Methylobacterium--1||g__Pseudomonas_E--8||g__Succinivibrio--1||g__UBA7177--6||g__WFHF3C12--1:capture_order_counter=o__Burkholderiales--5||o__Chromatiales--3||o__Enterobacterales--63||o__Lachnospirales--1||o__Nitrococcales--1||o__Oscillospirales--9||o__Pseudomonadales--9||o__Rhizobiales--1||o__Syntrophobacterales--2:capture_phylum_counter=p__Desulfobacterota--2||p__Firmicutes_A--10||p__Proteobacteria--82:capture_species_counter=s__Aeromonas hydrophila--52||s__Aeromonas molluscorum--1||s__Aeromonas salmonicida--1||s__Aeromonas schubertii--3||s__Aeromonas tecta--5||s__Aromatoleum toluclasticum--3||s__CAG-510 sp910578335--1||s__Denitromonas sp018524365--1||s__Desulfacinum infernum--2||s__Dysosmobacter sp910575505--3||s__Herbaspirillum huttiense--1||s__Marichromatium sp016938795--3||s__Marinobacter halophilus--1||s__Methylobacterium indicum--1||s__Pseudomonas_E alcaligenes_B--1||s__Pseudomonas_E brassicae--4||s__Pseudomonas_E fluorescens_BM--1||s__Pseudomonas_E sp000761545--1||s__Pseudomonas_E viridiflava_C--1||s__Succinivibrio sp900767695--1||s__UBA7177 sp910578965--6||s__WFHF3C12 sp013519935--1:evalue_avg=3.257628484837837e-47:evalue_max=2.15e-45:evalue_min=1.3e-95:evalue_std=2.6464663973197772e-46:evalue_sum=2.1500347999929725e-45:gapopen_avg=0.16666666666666666:gapopen_max=2.0:gapopen_min=0.0:gapopen_std=0.45007121943543843:gapopen_sum=11.0:gtdb_class_counter=:gtdb_domain_counter=:gtdb_family_counter=:gtdb_genus_counter=:gtdb_order_counter=:gtdb_phylum_counter=:gtdb_species_counter=:heptad_counter=MCP-24H--1||MCP-40H--93:lbd_counter=:length_avg=133.54545454545453:length_max=176.0:length_min=89.0:length_std=23.259196241276477:length_sum=8814.0:mismatch_avg=10.030303030303031:mismatch_max=37.0:mismatch_min=4.0:mismatch_std=5.01066461726984:mismatch_sum=662.0:name=N500006:qcovhsp_avg=99.66969696969697:qcovhsp_max=100.0:qcovhsp_min=95.6:qcovhsp_std=0.8763507722314601:qcovhsp_sum=6578.2:qend_avg=133.6060606060606:qend_max=174.0:qend_min=89.0:qend_std=23.102366703854116:qend_sum=8818.0:qstart_avg=1.2272727272727273:qstart_max=7.0:qstart_min=1.0:qstart_std=0.8189196362460547:qstart_sum=81.0:ref_name_counter=GB_GCA_008501585.1_protein.faa_QQUN01000005.1_156@PF00015_full_PFAM.325.527--3||GB_GCA_016707425.1_protein.faa_JADJHU010000015.1_813@PF00015_full_PFAM.461.635--1||RS_GCF_007625205.1_protein.faa_NZ_VMNI01000007.1_367@PF00015_full_PFAM.340.525--2||RS_GCF_018524365.1_protein.faa_NZ_JAEKFT010000034.1_22@PF00015_full_PFAM.323.526--60:scovhsp_avg=66.03030303030303:scovhsp_max=86.7:scovhsp_min=50.2:scovhsp_std=11.208320668791208:scovhsp_sum=4358.0:send_avg=178.8939393939394:send_max=186.0:send_min=115.0:send_std=16.273743636137688:send_sum=11807.0:sstart_avg=46.43939393939394:sstart_max=85.0:sstart_min=7.0:sstart_std=23.696886382865245:sstart_sum=3065.0])0:5e-09[&&NHX:Sample_counter=rhizpot3--2||rhiztom1--2||rhiztom2--19||rhiztom3--120:Type_counter=capture--143:besthit_avg=92.47812499999999:besthit_max=96.3:besthit_min=74.7:besthit_std=3.835765294532088:besthit_sum=8877.9:bitscore_avg=212.125:bitscore_max=276.0:bitscore_min=145.0:bitscore_std=33.190756481126996:bitscore_sum=20364.0:capture_class_counter=c__Alphaproteobacteria--1||c__Clostridia--11||c__Desulfobacteria--2||c__Desulfuromonadia--1||c__Gammaproteobacteria--125||c__Syntrophobacteria--2||c__XYA12-FULL-58-9--1:capture_domain_counter=d__Bacteria--143:capture_family_counter=f__Aeromonadaceae--96||f__Beijerinckiaceae--1||f__Burkholderiaceae--1||f__Chromatiaceae--4||f__DSM-9756--2||f__Desulfobacteraceae--1||f__Desulfococcaceae--1||f__JACZKF01--1||f__JAEEML01--1||f__Lachnospiraceae--1||f__Nitrococcaceae--1||f__Oleiphilaceae--1||f__Oscillospiraceae--3||f__Pseudomonadaceae--16||f__Rhodocyclaceae--5||f__Ruminococcaceae--7||f__Succinivibrionaceae--1:capture_genus_counter=g__Aeromonas--96||g__Aromatoleum--3||g__CAG-510--1||g__Denitromonas--1||g__Desulfacinum--2||g__Desulfamplus--1||g__Dysosmobacter--3||g__Herbaspirillum--1||g__JAABRU01--1||g__JACZKF01--1||g__JAEEML01--1||g__Marichromatium--4||g__Marinobacter--1||g__Methylobacterium--1||g__Pseudomonas_E--15||g__Pseudomonas_F--1||g__Succinivibrio--1||g__UBA7177--7||g__WFHF3C12--1||g__Zoogloea--1:capture_order_counter=o__Burkholderiales--6||o__Chromatiales--4||o__Desulfobacterales--2||o__Desulfuromonadales--1||o__Enterobacterales--97||o__JAEEML01--1||o__Lachnospirales--1||o__Nitrococcales--1||o__Oscillospirales--10||o__Pseudomonadales--17||o__Rhizobiales--1||o__Syntrophobacterales--2:capture_phylum_counter=p__Desulfobacterota--5||p__Firmicutes_A--11||p__Myxococcota--1||p__Proteobacteria--126:capture_species_counter=s__Aeromonas eucrenophila--1||s__Aeromonas hydrophila--80||s__Aeromonas molluscorum--1||s__Aeromonas salmonicida--1||s__Aeromonas schubertii--3||s__Aeromonas tecta--10||s__Aromatoleum toluclasticum--3||s__CAG-510 sp910578335--1||s__Denitromonas sp018524365--1||s__Desulfacinum infernum--2||s__Desulfamplus sp015231615--1||s__Dysosmobacter sp910575505--3||s__Herbaspirillum huttiense--1||s__JAABRU01 sp011390755--1||s__JACZKF01 sp014860175--1||s__JAEEML01 sp016283195--1||s__Marichromatium sp016938795--4||s__Marinobacter halophilus--1||s__Methylobacterium indicum--1||s__Pseudomonas_E alcaligenes_B--1||s__Pseudomonas_E brassicae--5||s__Pseudomonas_E coleopterorum--3||s__Pseudomonas_E fluorescens_BM--1||s__Pseudomonas_E sp000761545--3||s__Pseudomonas_E viridiflava_C--2||s__Pseudomonas_F sp003234055--1||s__Succinivibrio sp900767695--1||s__UBA7177 sp910578965--7||s__WFHF3C12 sp013519935--1||s__Zoogloea sp018241685--1:evalue_avg=2.239619585378141e-47:evalue_max=2.15e-45:evalue_min=1.3e-95:evalue_std=2.1943341875825896e-46:evalue_sum=2.1500348019630154e-45:gapopen_avg=0.19791666666666666:gapopen_max=2.0:gapopen_min=0.0:gapopen_std=0.4945980115027315:gapopen_sum=19.0:gtdb_class_counter=:gtdb_domain_counter=:gtdb_family_counter=:gtdb_genus_counter=:gtdb_order_counter=:gtdb_phylum_counter=:gtdb_species_counter=:heptad_counter=MCP-24H--1||MCP-40H--140||MCP-44H--2:lbd_counter=:length_avg=132.84375:length_max=176.0:length_min=89.0:length_std=20.86464051174164:length_sum=12753.0:mismatch_avg=9.635416666666666:mismatch_max=37.0:mismatch_min=4.0:mismatch_std=5.024403167838192:mismatch_sum=925.0:name=N500007:qcovhsp_avg=99.63437499999999:qcovhsp_max=100.0:qcovhsp_min=95.6:qcovhsp_std=0.793768907773143:qcovhsp_sum=9564.9:qend_avg=132.90625:qend_max=174.0:qend_min=89.0:qend_std=20.583630759979105:qend_sum=12759.0:qstart_avg=1.3229166666666667:qstart_max=7.0:qstart_min=1.0:qstart_std=0.8012462880008167:qstart_sum=127.0:ref_name_counter=GB_GCA_008501585.1_protein.faa_QQUN01000005.1_156@PF00015_full_PFAM.325.527--4||GB_GCA_016707425.1_protein.faa_JADJHU010000015.1_813@PF00015_full_PFAM.461.635--1||RS_GCF_007625205.1_protein.faa_NZ_VMNI01000007.1_367@PF00015_full_PFAM.340.525--2||RS_GCF_018524365.1_protein.faa_NZ_JAEKFT010000034.1_22@PF00015_full_PFAM.323.526--89:scovhsp_avg=65.54166666666667:scovhsp_max=86.7:scovhsp_min=50.2:scovhsp_std=10.026288253404191:scovhsp_sum=6292.0:send_avg=178.96875:send_max=186.0:send_min=115.0:send_std=15.29668221681111:send_sum=17181.0:sstart_avg=47.333333333333336:sstart_max=85.0:sstart_min=7.0:sstart_std=20.838560747688113:sstart_sum=4544.0])0:5e-09[&&NHX:Sample_counter=rhizpot3--2||rhiztom1--3||rhiztom2--20||rhiztom3--140:Type_counter=capture--165:besthit_avg=92.80598290598292:besthit_max=96.3:besthit_min=74.7:besthit_std=3.544162042840616:besthit_sum=10858.300000000001:bitscore_avg=219.56410256410257:bitscore_max=290.0:bitscore_min=145.0:bitscore_std=34.78589305217944:bitscore_sum=25689.0:capture_class_counter=c__Alphaproteobacteria--1||c__Clostridia--11||c__Desulfobacteria--2||c__Desulfuromonadia--1||c__Gammaproteobacteria--147||c__Syntrophobacteria--2||c__XYA12-FULL-58-9--1:capture_domain_counter=d__Bacteria--165:capture_family_counter=f__Aeromonadaceae--118||f__Beijerinckiaceae--1||f__Burkholderiaceae--1||f__Chromatiaceae--4||f__DSM-9756--2||f__Desulfobacteraceae--1||f__Desulfococcaceae--1||f__JACZKF01--1||f__JAEEML01--1||f__Lachnospiraceae--1||f__Nitrococcaceae--1||f__Oleiphilaceae--1||f__Oscillospiraceae--3||f__Pseudomonadaceae--16||f__Rhodocyclaceae--5||f__Ruminococcaceae--7||f__Succinivibrionaceae--1:capture_genus_counter=g__Aeromonas--118||g__Aromatoleum--3||g__CAG-510--1||g__Denitromonas--1||g__Desulfacinum--2||g__Desulfamplus--1||g__Dysosmobacter--3||g__Herbaspirillum--1||g__JAABRU01--1||g__JACZKF01--1||g__JAEEML01--1||g__Marichromatium--4||g__Marinobacter--1||g__Methylobacterium--1||g__Pseudomonas_E--15||g__Pseudomonas_F--1||g__Succinivibrio--1||g__UBA7177--7||g__WFHF3C12--1||g__Zoogloea--1:capture_order_counter=o__Burkholderiales--6||o__Chromatiales--4||o__Desulfobacterales--2||o__Desulfuromonadales--1||o__Enterobacterales--119||o__JAEEML01--1||o__Lachnospirales--1||o__Nitrococcales--1||o__Oscillospirales--10||o__Pseudomonadales--17||o__Rhizobiales--1||o__Syntrophobacterales--2:capture_phylum_counter=p__Desulfobacterota--5||p__Firmicutes_A--11||p__Myxococcota--1||p__Proteobacteria--148:capture_species_counter=s__Aeromonas eucrenophila--1||s__Aeromonas hydrophila--102||s__Aeromonas molluscorum--1||s__Aeromonas salmonicida--1||s__Aeromonas schubertii--3||s__Aeromonas tecta--10||s__Aromatoleum toluclasticum--3||s__CAG-510 sp910578335--1||s__Denitromonas sp018524365--1||s__Desulfacinum infernum--2||s__Desulfamplus sp015231615--1||s__Dysosmobacter sp910575505--3||s__Herbaspirillum huttiense--1||s__JAABRU01 sp011390755--1||s__JACZKF01 sp014860175--1||s__JAEEML01 sp016283195--1||s__Marichromatium sp016938795--4||s__Marinobacter halophilus--1||s__Methylobacterium indicum--1||s__Pseudomonas_E alcaligenes_B--1||s__Pseudomonas_E brassicae--5||s__Pseudomonas_E coleopterorum--3||s__Pseudomonas_E fluorescens_BM--1||s__Pseudomonas_E sp000761545--3||s__Pseudomonas_E viridiflava_C--2||s__Pseudomonas_F sp003234055--1||s__Succinivibrio sp900767695--1||s__UBA7177 sp910578965--7||s__WFHF3C12 sp013519935--1||s__Zoogloea sp018241685--1:evalue_avg=1.8376365828743722e-47:evalue_max=2.15e-45:evalue_min=6.13e-101:evalue_std=1.987675425983019e-46:evalue_sum=2.1500348019630154e-45:gapopen_avg=0.1623931623931624:gapopen_max=2.0:gapopen_min=0.0:gapopen_std=0.4540481699583198:gapopen_sum=19.0:gtdb_class_counter=:gtdb_domain_counter=:gtdb_family_counter=:gtdb_genus_counter=:gtdb_order_counter=:gtdb_phylum_counter=:gtdb_species_counter=:heptad_counter=MCP-24H--1||MCP-40H--162||MCP-44H--2:lbd_counter=:length_avg=136.67521367521368:length_max=179.0:length_min=89.0:length_std=21.18181924549393:length_sum=15991.0:mismatch_avg=9.487179487179487:mismatch_max=37.0:mismatch_min=4.0:mismatch_std=4.572434997210297:mismatch_sum=1110.0:name=N500008:qcovhsp_avg=99.70000000000002:qcovhsp_max=100.0:qcovhsp_min=95.6:qcovhsp_std=0.7320260029298941:qcovhsp_sum=11664.900000000001:qend_avg=136.72649572649573:qend_max=179.0:qend_min=89.0:qend_std=20.945999507610672:qend_sum=15997.0:qstart_avg=1.264957264957265:qstart_max=7.0:qstart_min=1.0:qstart_std=0.7357047101736981:qstart_sum=148.0:ref_name_counter=GB_GCA_008501585.1_protein.faa_QQUN01000005.1_156@PF00015_full_PFAM.325.527--4||GB_GCA_016707425.1_protein.faa_JADJHU010000015.1_813@PF00015_full_PFAM.461.635--1||RS_GCF_007625205.1_protein.faa_NZ_VMNI01000007.1_367@PF00015_full_PFAM.340.525--2||RS_GCF_018524365.1_protein.faa_NZ_JAEKFT010000034.1_22@PF00015_full_PFAM.323.526--110:scovhsp_avg=67.40598290598291:scovhsp_max=88.2:scovhsp_min=50.2:scovhsp_std=10.211836359210398:scovhsp_sum=7886.500000000001:send_avg=179.66666666666666:send_max=186.0:send_min=115.0:send_std=14.508618128546908:send_sum=21021.0:sstart_avg=44.162393162393165:sstart_max=85.0:sstart_min=7.0:sstart_std=20.23779209069408:sstart_sum=5167.0],08e28e74-ebc7-455a-aa1b-3dd79c87f840_1@MCPsignal.42.153:5e-09[&&NHX:Sample=rhiztom3:Type=capture:besthit=96.4:bitscore=193.0:capture_class=c__Gammaproteobacteria:capture_domain=d__Bacteria:capture_family=f__Aeromonadaceae:capture_genus=g__Aeromonas:capture_order=o__Enterobacterales:capture_phylum=p__Proteobacteria:capture_species=s__Aeromonas hydrophila:evalue=1.26e-63:gapopen=0.0:heptad=MCP-40H:length=111.0:mismatch=4.0:qcovhsp=100.0:qend=111.0:qstart=1.0:ref_name=RS_GCF_018524365.1_protein.faa_NZ_JAEKFT010000034.1_22@PF00015_full_PFAM.323.526:scovhsp=54.7:send=126.0:sstart=16.0])0:5e-09[&&NHX:Sample_counter=rhizpot3--2||rhiztom1--3||rhiztom2--20||rhiztom3--141:Type_counter=capture--166:besthit_avg=92.83644067796611:besthit_max=96.4:besthit_min=74.7:besthit_std=3.544459146576521:besthit_sum=10954.7:bitscore_avg=219.33898305084745:bitscore_max=290.0:bitscore_min=145.0:bitscore_std=34.7231345671823:bitscore_sum=25882.0:capture_class_counter=c__Alphaproteobacteria--1||c__Clostridia--11||c__Desulfobacteria--2||c__Desulfuromonadia--1||c__Gammaproteobacteria--148||c__Syntrophobacteria--2||c__XYA12-FULL-58-9--1:capture_domain_counter=d__Bacteria--166:capture_family_counter=f__Aeromonadaceae--119||f__Beijerinckiaceae--1||f__Burkholderiaceae--1||f__Chromatiaceae--4||f__DSM-9756--2||f__Desulfobacteraceae--1||f__Desulfococcaceae--1||f__JACZKF01--1||f__JAEEML01--1||f__Lachnospiraceae--1||f__Nitrococcaceae--1||f__Oleiphilaceae--1||f__Oscillospiraceae--3||f__Pseudomonadaceae--16||f__Rhodocyclaceae--5||f__Ruminococcaceae--7||f__Succinivibrionaceae--1:capture_genus_counter=g__Aeromonas--119||g__Aromatoleum--3||g__CAG-510--1||g__Denitromonas--1||g__Desulfacinum--2||g__Desulfamplus--1||g__Dysosmobacter--3||g__Herbaspirillum--1||g__JAABRU01--1||g__JACZKF01--1||g__JAEEML01--1||g__Marichromatium--4||g__Marinobacter--1||g__Methylobacterium--1||g__Pseudomonas_E--15||g__Pseudomonas_F--1||g__Succinivibrio--1||g__UBA7177--7||g__WFHF3C12--1||g__Zoogloea--1:capture_order_counter=o__Burkholderiales--6||o__Chromatiales--4||o__Desulfobacterales--2||o__Desulfuromonadales--1||o__Enterobacterales--120||o__JAEEML01--1||o__Lachnospirales--1||o__Nitrococcales--1||o__Oscillospirales--10||o__Pseudomonadales--17||o__Rhizobiales--1||o__Syntrophobacterales--2:capture_phylum_counter=p__Desulfobacterota--5||p__Firmicutes_A--11||p__Myxococcota--1||p__Proteobacteria--149:capture_species_counter=s__Aeromonas eucrenophila--1||s__Aeromonas hydrophila--103||s__Aeromonas molluscorum--1||s__Aeromonas salmonicida--1||s__Aeromonas schubertii--3||s__Aeromonas tecta--10||s__Aromatoleum toluclasticum--3||s__CAG-510 sp910578335--1||s__Denitromonas sp018524365--1||s__Desulfacinum infernum--2||s__Desulfamplus sp015231615--1||s__Dysosmobacter sp910575505--3||s__Herbaspirillum huttiense--1||s__JAABRU01 sp011390755--1||s__JACZKF01 sp014860175--1||s__JAEEML01 sp016283195--1||s__Marichromatium sp016938795--4||s__Marinobacter halophilus--1||s__Methylobacterium indicum--1||s__Pseudomonas_E alcaligenes_B--1||s__Pseudomonas_E brassicae--5||s__Pseudomonas_E coleopterorum--3||s__Pseudomonas_E fluorescens_BM--1||s__Pseudomonas_E sp000761545--3||s__Pseudomonas_E viridiflava_C--2||s__Pseudomonas_F sp003234055--1||s__Succinivibrio sp900767695--1||s__UBA7177 sp910578965--7||s__WFHF3C12 sp013519935--1||s__Zoogloea sp018241685--1:evalue_avg=1.8220633914940808e-47:evalue_max=2.15e-45:evalue_min=6.13e-101:evalue_std=1.97923515486149e-46:evalue_sum=2.1500348019630154e-45:gapopen_avg=0.16101694915254236:gapopen_max=2.0:gapopen_min=0.0:gapopen_std=0.4523507258725804:gapopen_sum=19.0:gtdb_class_counter=:gtdb_domain_counter=:gtdb_family_counter=:gtdb_genus_counter=:gtdb_order_counter=:gtdb_phylum_counter=:gtdb_species_counter=:heptad_counter=MCP-24H--1||MCP-40H--163||MCP-44H--2:lbd_counter=:length_avg=136.45762711864407:length_max=179.0:length_min=89.0:length_std=21.223130450435:length_sum=16102.0:mismatch_avg=9.440677966101696:mismatch_max=37.0:mismatch_min=4.0:mismatch_std=4.580789266672743:mismatch_sum=1114.0:name=N500010:qcovhsp_avg=99.70254237288137:qcovhsp_max=100.0:qcovhsp_min=95.6:qcovhsp_std=0.729413986119308:qcovhsp_sum=11764.900000000001:qend_avg=136.5084745762712:qend_max=179.0:qend_min=89.0:qend_std=20.990329789256318:qend_sum=16108.0:qstart_avg=1.2627118644067796:qstart_max=7.0:qstart_min=1.0:qstart_std=0.7329598827852466:qstart_sum=149.0:ref_name_counter=GB_GCA_008501585.1_protein.faa_QQUN01000005.1_156@PF00015_full_PFAM.325.527--4||GB_GCA_016707425.1_protein.faa_JADJHU010000015.1_813@PF00015_full_PFAM.461.635--1||RS_GCF_007625205.1_protein.faa_NZ_VMNI01000007.1_367@PF00015_full_PFAM.340.525--2||RS_GCF_018524365.1_protein.faa_NZ_JAEKFT010000034.1_22@PF00015_full_PFAM.323.526--111:scovhsp_avg=67.29830508474576:scovhsp_max=88.2:scovhsp_min=50.2:scovhsp_std=10.235157968549897:scovhsp_sum=7941.2:send_avg=179.21186440677965:send_max=186.0:send_min=115.0:send_std=15.267893632766025:send_sum=21147.0:sstart_avg=43.92372881355932:sstart_max=85.0:sstart_min=7.0:sstart_std=20.317209571703742:sstart_sum=5183.0],((c62288a3-53f7-58ea-91f3-c28c4b1f1ee9_1@MCPsignal.389.535:0.0281097[&&NHX:Sample=rhiztom3:Type=capture:besthit=91.9:bitscore=223.0:capture_class=c__Gammaproteobacteria:capture_domain=d__Bacteria:capture_family=f__Aeromonadaceae:capture_genus=g__Aeromonas:capture_order=o__Enterobacterales:capture_phylum=p__Proteobacteria:capture_species=s__Aeromonas hydrophila:evalue=5.01e-75:gapopen=2.0:heptad=MCP-44H:length=148.0:mismatch=10.0:qcovhsp=100.0:qend=146.0:qstart=1.0:ref_name=RS_GCF_018524365.1_protein.faa_NZ_JAEKFT010000034.1_22@PF00015_full_PFAM.323.526:scovhsp=72.9:send=185.0:sstart=38.0],(((6510db9d-1f5c-4768-8809-bee4953676e7_6@MCPsignal.24.105:6e-09[&&NHX:Sample=rhiztom3:Type=capture:capture_class=c__Gammaproteobacteria:capture_domain=d__Bacteria:capture_family=f__Aeromonadaceae:capture_genus=g__Aeromonas:capture_order=o__Enterobacterales:capture_phylum=p__Proteobacteria:capture_species=s__Aeromonas hydrophila:heptad=MCP-40H],78d658c9-28bd-41bd-bfdf-665f6a7ada91_1@MCPsignal.23.157:0.0172505[&&NHX:Sample=rhiztom3:Type=capture:besthit=71.9:bitscore=145.0:capture_class=c__Gammaproteobacteria:capture_domain=d__Bacteria:capture_family=f__Aeromonadaceae:capture_genus=g__Aeromonas:capture_order=o__Enterobacterales:capture_phylum=p__Proteobacteria:capture_species=s__Aeromonas hydrophila:evalue=1.97e-44:gapopen=1.0:heptad=MCP-40H:length=135.0:mismatch=37.0:qcovhsp=100.0:qend=134.0:qstart=1.0:ref_name=GB_GCA_008501585.1_protein.faa_QQUN01000005.1_156@PF00015_full_PFAM.325.527:scovhsp=66.8:send=183.0:sstart=49.0])0:6e-09[&&NHX:Sample_counter=rhiztom3--2:Type_counter=capture--2:besthit_avg=71.9:besthit_max=71.9:besthit_min=71.9:besthit_std=0:besthit_sum=71.9:bitscore_avg=145.0:bitscore_max=145.0:bitscore_min=145.0:bitscore_std=0:bitscore_sum=145.0:capture_class_counter=c__Gammaproteobacteria--2:capture_domain_counter=d__Bacteria--2:capture_family_counter=f__Aeromonadaceae--2:capture_genus_counter=g__Aeromonas--2:capture_order_counter=o__Enterobacterales--2:capture_phylum_counter=p__Proteobacteria--2:capture_species_counter=s__Aeromonas hydrophila--2:evalue_avg=1.97e-44:evalue_max=1.97e-44:evalue_min=1.97e-44:evalue_std=0:evalue_sum=1.97e-44:gapopen_avg=1.0:gapopen_max=1.0:gapopen_min=1.0:gapopen_std=0:gapopen_sum=1.0:gtdb_class_counter=:gtdb_domain_counter=:gtdb_family_counter=:gtdb_genus_counter=:gtdb_order_counter=:gtdb_phylum_counter=:gtdb_species_counter=:heptad_counter=MCP-40H--2:lbd_counter=:length_avg=135.0:length_max=135.0:length_min=135.0:length_std=0:length_sum=135.0:mismatch_avg=37.0:mismatch_max=37.0:mismatch_min=37.0:mismatch_std=0:mismatch_sum=37.0:name=N500014:qcovhsp_avg=100.0:qcovhsp_max=100.0:qcovhsp_min=100.0:qcovhsp_std=0:qcovhsp_sum=100.0:qend_avg=134.0:qend_max=134.0:qend_min=134.0:qend_std=0:qend_sum=134.0:qstart_avg=1.0:qstart_max=1.0:qstart_min=1.0:qstart_std=0:qstart_sum=1.0:ref_name_counter=GB_GCA_008501585.1_protein.faa_QQUN01000005.1_156@PF00015_full_PFAM.325.527--1:scovhsp_avg=66.8:scovhsp_max=66.8:scovhsp_min=66.8:scovhsp_std=0:scovhsp_sum=66.8:send_avg=183.0:send_max=183.0:send_min=183.0:send_std=0:send_sum=183.0:sstart_avg=49.0:sstart_max=49.0:sstart_min=49.0:sstart_std=0:sstart_sum=49.0],((((((5f7add72-2ecd-4f78-b617-494a03654bcc_1@MCPsignal.855.912:0.179152[&&NHX:Sample=rhizpot1:Type=capture:capture_class=c__Gammaproteobacteria:capture_domain=d__Bacteria:capture_family=f__Pseudomonadaceae:capture_genus=g__Pseudomonas_E:capture_order=o__Pseudomonadales:capture_phylum=p__Proteobacteria:capture_species=s__Pseudomonas_E capeferrum:heptad=MCP-44H],807453c7-300c-4915-a7b3-fa1b4384de6e_3@MCPsignal.26.77:5e-09[&&NHX:Sample=rhiztom3:Type=capture:capture_class=c__Desulfobacteria:capture_domain=d__Bacteria:capture_family=f__Desulfobacteraceae:capture_genus=g__Desulfamplus:capture_order=o__Desulfobacterales:capture_phylum=p__Desulfobacterota:capture_species=s__Desulfamplus sp015231615:heptad=MCP-40H])0.929:0.0997374[&&NHX:Sample_counter=rhizpot1--1||rhiztom3--1:Type_counter=capture--2:capture_class_counter=c__Desulfobacteria--1||c__Gammaproteobacteria--1:capture_domain_counter=d__Bacteria--2:capture_family_counter=f__Desulfobacteraceae--1||f__Pseudomonadaceae--1:capture_genus_counter=g__Desulfamplus--1||g__Pseudomonas_E--1:capture_order_counter=o__Desulfobacterales--1||o__Pseudomonadales--1:capture_phylum_counter=p__Desulfobacterota--1||p__Proteobacteria--1:capture_species_counter=s__Desulfamplus sp015231615--1||s__Pseudomonas_E capeferrum--1:gtdb_class_counter=:gtdb_domain_counter=:gtdb_family_counter=:gtdb_genus_counter=:gtdb_order_counter=:gtdb_phylum_counter=:gtdb_species_counter=:heptad_counter=MCP-40H--1||MCP-44H--1:lbd_counter=:name=N500017:ref_name_counter=],(d308f1a7-8300-420b-b05d-44ef121ddaf4_2@MCPsignal.389.444:5e-09[&&NHX:Sample=rhiztom3:Type=capture:capture_class=c__Desulfobacteria:capture_domain=d__Bacteria:capture_family=f__Desulfobacteraceae:capture_genus=g__Desulfamplus:capture_order=o__Desulfobacterales:capture_phylum=p__Desulfobacterota:capture_species=s__Desulfamplus sp015231615:heptad=MCP-40H],(cb14fba8-f952-45a1-bd19-5994daebcf62_4@MCPsignal.388.542:0.0671983[&&NHX:Sample=rhiztom3:Type=capture:besthit=68.2:bitscore=149.0:capture_class=c__Gammaproteobacteria:capture_domain=d__Bacteria:capture_family=f__Rhodocyclaceae:capture_genus=g__UBA2250:capture_order=o__Burkholderiales:capture_phylum=p__Proteobacteria:capture_species=s__UBA2250 sp013791905:evalue=1.88e-45:gapopen=0.0:heptad=MCP-40H:length=154.0:mismatch=49.0:qcovhsp=100.0:qend=154.0:qstart=1.0:ref_name=RS_GCF_018524365.1_protein.faa_NZ_JAEKFT010000034.1_22@PF00015_full_PFAM.323.526:scovhsp=75.9:send=185.0:sstart=32.0],598c5ef3-f1d8-4746-84fb-b4ff71df5596_4@MCPsignal.324.380:5e-09[&&NHX:Sample=rhiztom3:Type=capture:capture_class=c__Gammaproteobacteria:capture_domain=d__Bacteria:capture_family=f__Aeromonadaceae:capture_genus=g__Aeromonas:capture_order=o__Enterobacterales:capture_phylum=p__Proteobacteria:capture_species=s__Aeromonas molluscorum:heptad=MCP-40H])0.926:0.0304648[&&NHX:Sample_counter=rhiztom3--2:Type_counter=capture--2:besthit_avg=68.2:besthit_max=68.2:besthit_min=68.2:besthit_std=0:besthit_sum=68.2:bitscore_avg=149.0:bitscore_max=149.0:bitscore_min=149.0:bitscore_std=0:bitscore_sum=149.0:capture_class_counter=c__Gammaproteobacteria--2:capture_domain_counter=d__Bacteria--2:capture_family_counter=f__Aeromonadaceae--1||f__Rhodocyclaceae--1:capture_genus_counter=g__Aeromonas--1||g__UBA2250--1:capture_order_counter=o__Burkholderiales--1||o__Enterobacterales--1:capture_phylum_counter=p__Proteobacteria--2:capture_species_counter=s__Aeromonas molluscorum--1||s__UBA2250 sp013791905--1:evalue_avg=1.88e-45:evalue_max=1.88e-45:evalue_min=1.88e-45:evalue_std=0:evalue_sum=1.88e-45:gapopen_avg=0.0:gapopen_max=0.0:gapopen_min=0.0:gapopen_std=0:gapopen_sum=0.0:gtdb_class_counter=:gtdb_domain_counter=:gtdb_family_counter=:gtdb_genus_counter=:gtdb_order_counter=:gtdb_phylum_counter=:gtdb_species_counter=:heptad_counter=MCP-40H--2:lbd_counter=:length_avg=154.0:length_max=154.0:length_min=154.0:length_std=0:length_sum=154.0:mismatch_avg=49.0:mismatch_max=49.0:mismatch_min=49.0:mismatch_std=0:mismatch_sum=49.0:name=N500021:qcovhsp_avg=100.0:qcovhsp_max=100.0:qcovhsp_min=100.0:qcovhsp_std=0:qcovhsp_sum=100.0:qend_avg=154.0:qend_max=154.0:qend_min=154.0:qend_std=0:qend_sum=154.0:qstart_avg=1.0:qstart_max=1.0:qstart_min=1.0:qstart_std=0:qstart_sum=1.0:ref_name_counter=RS_GCF_018524365.1_protein.faa_NZ_JAEKFT010000034.1_22@PF00015_full_PFAM.323.526--1:scovhsp_avg=75.9:scovhsp_max=75.9:scovhsp_min=75.9:scovhsp_std=0:scovhsp_sum=75.9:send_avg=185.0:send_max=185.0:send_min=185.0:send_std=0:send_sum=185.0:sstart_avg=32.0:sstart_max=32.0:sstart_min=32.0:sstart_std=0:sstart_sum=32.0])0:5e-09[&&NHX:Sample_counter=rhiztom3--3:Type_counter=capture--3:besthit_avg=68.2:besthit_max=68.2:besthit_min=68.2:besthit_std=0:besthit_sum=68.2:bitscore_avg=149.0:bitscore_max=149.0:bitscore_min=149.0:bitscore_std=0:bitscore_sum=149.0:capture_class_counter=c__Desulfobacteria--1||c__Gammaproteobacteria--2:capture_domain_counter=d__Bacteria--3:capture_family_counter=f__Aeromonadaceae--1||f__Desulfobacteraceae--1||f__Rhodocyclaceae--1:capture_genus_counter=g__Aeromonas--1||g__Desulfamplus--1||g__UBA2250--1:capture_order_counter=o__Burkholderiales--1||o__Desulfobacterales--1||o__Enterobacterales--1:capture_phylum_counter=p__Desulfobacterota--1||p__Proteobacteria--2:capture_species_counter=s__Aeromonas molluscorum--1||s__Desulfamplus sp015231615--1||s__UBA2250 sp013791905--1:evalue_avg=1.88e-45:evalue_max=1.88e-45:evalue_min=1.88e-45:evalue_std=0:evalue_sum=1.88e-45:gapopen_avg=0.0:gapopen_max=0.0:gapopen_min=0.0:gapopen_std=0:gapopen_sum=0.0:gtdb_class_counter=:gtdb_domain_counter=:gtdb_family_counter=:gtdb_genus_counter=:gtdb_order_counter=:gtdb_phylum_counter=:gtdb_species_counter=:heptad_counter=MCP-40H--3:lbd_counter=:length_avg=154.0:length_max=154.0:length_min=154.0:length_std=0:length_sum=154.0:mismatch_avg=49.0:mismatch_max=49.0:mismatch_min=49.0:mismatch_std=0:mismatch_sum=49.0:name=N500022:qcovhsp_avg=100.0:qcovhsp_max=100.0:qcovhsp_min=100.0:qcovhsp_std=0:qcovhsp_sum=100.0:qend_avg=154.0:qend_max=154.0:qend_min=154.0:qend_std=0:qend_sum=154.0:qstart_avg=1.0:qstart_max=1.0:qstart_min=1.0:qstart_std=0:qstart_sum=1.0:ref_name_counter=RS_GCF_018524365.1_protein.faa_NZ_JAEKFT010000034.1_22@PF00015_full_PFAM.323.526--1:scovhsp_avg=75.9:scovhsp_max=75.9:scovhsp_min=75.9:scovhsp_std=0:scovhsp_sum=75.9:send_avg=185.0:send_max=185.0:send_min=185.0:send_std=0:send_sum=185.0:sstart_avg=32.0:sstart_max=32.0:sstart_min=32.0:sstart_std=0:sstart_sum=32.0])0.926:0.0414048[&&NHX:Sample_counter=rhizpot1--1||rhiztom3--4:Type_counter=capture--5:besthit_avg=68.2:besthit_max=68.2:besthit_min=68.2:besthit_std=0:besthit_sum=68.2:bitscore_avg=149.0:bitscore_max=149.0:bitscore_min=149.0:bitscore_std=0:bitscore_sum=149.0:capture_class_counter=c__Desulfobacteria--2||c__Gammaproteobacteria--3:capture_domain_counter=d__Bacteria--5:capture_family_counter=f__Aeromonadaceae--1||f__Desulfobacteraceae--2||f__Pseudomonadaceae--1||f__Rhodocyclaceae--1:capture_genus_counter=g__Aeromonas--1||g__Desulfamplus--2||g__Pseudomonas_E--1||g__UBA2250--1:capture_order_counter=o__Burkholderiales--1||o__Desulfobacterales--2||o__Enterobacterales--1||o__Pseudomonadales--1:capture_phylum_counter=p__Desulfobacterota--2||p__Proteobacteria--3:capture_species_counter=s__Aeromonas molluscorum--1||s__Desulfamplus sp015231615--2||s__Pseudomonas_E capeferrum--1||s__UBA2250 sp013791905--1:evalue_avg=1.88e-45:evalue_max=1.88e-45:evalue_min=1.88e-45:evalue_std=0:evalue_sum=1.88e-45:gapopen_avg=0.0:gapopen_max=0.0:gapopen_min=0.0:gapopen_std=0:gapopen_sum=0.0:gtdb_class_counter=:gtdb_domain_counter=:gtdb_family_counter=:gtdb_genus_counter=:gtdb_order_counter=:gtdb_phylum_counter=:gtdb_species_counter=:heptad_counter=MCP-40H--4||MCP-44H--1:lbd_counter=:length_avg=154.0:length_max=154.0:length_min=154.0:length_std=0:length_sum=154.0:mismatch_avg=49.0:mismatch_max=49.0:mismatch_min=49.0:mismatch_std=0:mismatch_sum=49.0:name=N500023:qcovhsp_avg=100.0:qcovhsp_max=100.0:qcovhsp_min=100.0:qcovhsp_std=0:qcovhsp_sum=100.0:qend_avg=154.0:qend_max=154.0:qend_min=154.0:qend_std=0:qend_sum=154.0:qstart_avg=1.0:qstart_max=1.0:qstart_min=1.0:qstart_std=0:qstart_sum=1.0:ref_name_counter=RS_GCF_018524365.1_protein.faa_NZ_JAEKFT010000034.1_22@PF00015_full_PFAM.323.526--1:scovhsp_avg=75.9:scovhsp_max=75.9:scovhsp_min=75.9:scovhsp_std=0:scovhsp_sum=75.9:send_avg=185.0:send_max=185.0:send_min=185.0:send_std=0:send_sum=185.0:sstart_avg=32.0:sstart_max=32.0:sstart_min=32.0:sstart_std=0:sstart_sum=32.0],67174b16-f9b6-4e2f-a11d-12ebff44e276_2@MCPsignal.119.182:0.0380615[&&NHX:Sample=rhiztom3:Type=capture:capture_class=c__Gammaproteobacteria:capture_domain=d__Bacteria:capture_family=f__Burkholderiaceae:capture_genus=g__Cupriavidus:capture_order=o__Burkholderiales:capture_phylum=p__Proteobacteria:capture_species=s__Cupriavidus sp000379565:heptad=MCP-40H])0.736:0.0117586[&&NHX:Sample_counter=rhizpot1--1||rhiztom3--5:Type_counter=capture--6:besthit_avg=68.2:besthit_max=68.2:besthit_min=68.2:besthit_std=0:besthit_sum=68.2:bitscore_avg=149.0:bitscore_max=149.0:bitscore_min=149.0:bitscore_std=0:bitscore_sum=149.0:capture_class_counter=c__Desulfobacteria--2||c__Gammaproteobacteria--4:capture_domain_counter=d__Bacteria--6:capture_family_counter=f__Aeromonadaceae--1||f__Burkholderiaceae--1||f__Desulfobacteraceae--2||f__Pseudomonadaceae--1||f__Rhodocyclaceae--1:capture_genus_counter=g__Aeromonas--1||g__Cupriavidus--1||g__Desulfamplus--2||g__Pseudomonas_E--1||g__UBA2250--1:capture_order_counter=o__Burkholderiales--2||o__Desulfobacterales--2||o__Enterobacterales--1||o__Pseudomonadales--1:capture_phylum_counter=p__Desulfobacterota--2||p__Proteobacteria--4:capture_species_counter=s__Aeromonas molluscorum--1||s__Cupriavidus sp000379565--1||s__Desulfamplus sp015231615--2||s__Pseudomonas_E capeferrum--1||s__UBA2250 sp013791905--1:evalue_avg=1.88e-45:evalue_max=1.88e-45:evalue_min=1.88e-45:evalue_std=0:evalue_sum=1.88e-45:gapopen_avg=0.0:gapopen_max=0.0:gapopen_min=0.0:gapopen_std=0:gapopen_sum=0.0:gtdb_class_counter=:gtdb_domain_counter=:gtdb_family_counter=:gtdb_genus_counter=:gtdb_order_counter=:gtdb_phylum_counter=:gtdb_species_counter=:heptad_counter=MCP-40H--5||MCP-44H--1:lbd_counter=:length_avg=154.0:length_max=154.0:length_min=154.0:length_std=0:length_sum=154.0:mismatch_avg=49.0:mismatch_max=49.0:mismatch_min=49.0:mismatch_std=0:mismatch_sum=49.0:name=N500025:qcovhsp_avg=100.0:qcovhsp_max=100.0:qcovhsp_min=100.0:qcovhsp_std=0:qcovhsp_sum=100.0:qend_avg=154.0:qend_max=154.0:qend_min=154.0:qend_std=0:qend_sum=154.0:qstart_avg=1.0:qstart_max=1.0:qstart_min=1.0:qstart_std=0:qstart_sum=1.0:ref_name_counter=RS_GCF_018524365.1_protein.faa_NZ_JAEKFT010000034.1_22@PF00015_full_PFAM.323.526--1:scovhsp_avg=75.9:scovhsp_max=75.9:scovhsp_min=75.9:scovhsp_std=0:scovhsp_sum=75.9:send_avg=185.0:send_max=185.0:send_min=185.0:send_std=0:send_sum=185.0:sstart_avg=32.0:sstart_max=32.0:sstart_min=32.0:sstart_std=0:sstart_sum=32.0],(8d1edc20-4af5-4d36-ab1b-30605f2d89fd_5@MCPsignal.124.178:5e-09[&&NHX:Sample=rhiztom3:Type=capture:capture_class=c__Gammaproteobacteria:capture_domain=d__Bacteria:capture_family=f__Chromatiaceae:capture_genus=g__Marichromatium:capture_order=o__Chromatiales:capture_phylum=p__Proteobacteria:capture_species=s__Marichromatium sp016938795:heptad=MCP-40H],35697029-d891-403b-ac98-45dfd7f89301_6@MCPsignal.99.253:5e-09[&&NHX:Sample=rhiztom3:Type=capture:besthit=73.5:bitscore=176.0:capture_class=c__Gammaproteobacteria:capture_domain=d__Bacteria:capture_family=f__Aeromonadaceae:capture_genus=g__Aeromonas:capture_order=o__Enterobacterales:capture_phylum=p__Proteobacteria:capture_species=s__Aeromonas hydrophila:evalue=3.22e-56:gapopen=1.0:heptad=MCP-40H:length=155.0:mismatch=40.0:qcovhsp=100.0:qend=154.0:qstart=1.0:ref_name=GB_GCA_008501585.1_protein.faa_QQUN01000005.1_156@PF00015_full_PFAM.325.527:scovhsp=76.7:send=183.0:sstart=29.0])0.889:0.0207037[&&NHX:Sample_counter=rhiztom3--2:Type_counter=capture--2:besthit_avg=73.5:besthit_max=73.5:besthit_min=73.5:besthit_std=0:besthit_sum=73.5:bitscore_avg=176.0:bitscore_max=176.0:bitscore_min=176.0:bitscore_std=0:bitscore_sum=176.0:capture_class_counter=c__Gammaproteobacteria--2:capture_domain_counter=d__Bacteria--2:capture_family_counter=f__Aeromonadaceae--1||f__Chromatiaceae--1:capture_genus_counter=g__Aeromonas--1||g__Marichromatium--1:capture_order_counter=o__Chromatiales--1||o__Enterobacterales--1:capture_phylum_counter=p__Proteobacteria--2:capture_species_counter=s__Aeromonas hydrophila--1||s__Marichromatium sp016938795--1:evalue_avg=3.22e-56:evalue_max=3.22e-56:evalue_min=3.22e-56:evalue_std=0:evalue_sum=3.22e-56:gapopen_avg=1.0:gapopen_max=1.0:gapopen_min=1.0:gapopen_std=0:gapopen_sum=1.0:gtdb_class_counter=:gtdb_domain_counter=:gtdb_family_counter=:gtdb_genus_counter=:gtdb_order_counter=:gtdb_phylum_counter=:gtdb_species_counter=:heptad_counter=MCP-40H--2:lbd_counter=:length_avg=155.0:length_max=155.0:length_min=155.0:length_std=0:length_sum=155.0:mismatch_avg=40.0:mismatch_max=40.0:mismatch_min=40.0:mismatch_std=0:mismatch_sum=40.0:name=N500028:qcovhsp_avg=100.0:qcovhsp_max=100.0:qcovhsp_min=100.0:qcovhsp_std=0:qcovhsp_sum=100.0:qend_avg=154.0:qend_max=154.0:qend_min=154.0:qend_std=0:qend_sum=154.0:qstart_avg=1.0:qstart_max=1.0:qstart_min=1.0:qstart_std=0:qstart_sum=1.0:ref_name_counter=GB_GCA_008501585.1_protein.faa_QQUN01000005.1_156@PF00015_full_PFAM.325.527--1:scovhsp_avg=76.7:scovhsp_max=76.7:scovhsp_min=76.7:scovhsp_std=0:scovhsp_sum=76.7:send_avg=183.0:send_max=183.0:send_min=183.0:send_std=0:send_sum=183.0:sstart_avg=29.0:sstart_max=29.0:sstart_min=29.0:sstart_std=0:sstart_sum=29.0])0.616:0.00207163[&&NHX:Sample_counter=rhizpot1--1||rhiztom3--7:Type_counter=capture--8:besthit_avg=70.85:besthit_max=73.5:besthit_min=68.2:besthit_std=3.7476659402887:besthit_sum=141.7:bitscore_avg=162.5:bitscore_max=176.0:bitscore_min=149.0:bitscore_std=19.091883092036785:bitscore_sum=325.0:capture_class_counter=c__Desulfobacteria--2||c__Gammaproteobacteria--6:capture_domain_counter=d__Bacteria--8:capture_family_counter=f__Aeromonadaceae--2||f__Burkholderiaceae--1||f__Chromatiaceae--1||f__Desulfobacteraceae--2||f__Pseudomonadaceae--1||f__Rhodocyclaceae--1:capture_genus_counter=g__Aeromonas--2||g__Cupriavidus--1||g__Desulfamplus--2||g__Marichromatium--1||g__Pseudomonas_E--1||g__UBA2250--1:capture_order_counter=o__Burkholderiales--2||o__Chromatiales--1||o__Desulfobacterales--2||o__Enterobacterales--2||o__Pseudomonadales--1:capture_phylum_counter=p__Desulfobacterota--2||p__Proteobacteria--6:capture_species_counter=s__Aeromonas hydrophila--1||s__Aeromonas molluscorum--1||s__Cupriavidus sp000379565--1||s__Desulfamplus sp015231615--2||s__Marichromatium sp016938795--1||s__Pseudomonas_E capeferrum--1||s__UBA2250 sp013791905--1:evalue_avg=9.400000000161e-46:evalue_max=1.88e-45:evalue_min=3.22e-56:evalue_std=1.3293607486079404e-45:evalue_sum=1.8800000000322e-45:gapopen_avg=0.5:gapopen_max=1.0:gapopen_min=0.0:gapopen_std=0.7071067811865476:gapopen_sum=1.0:gtdb_class_counter=:gtdb_domain_counter=:gtdb_family_counter=:gtdb_genus_counter=:gtdb_order_counter=:gtdb_phylum_counter=:gtdb_species_counter=:heptad_counter=MCP-40H--7||MCP-44H--1:lbd_counter=:length_avg=154.5:length_max=155.0:length_min=154.0:length_std=0.7071067811865476:length_sum=309.0:mismatch_avg=44.5:mismatch_max=49.0:mismatch_min=40.0:mismatch_std=6.363961030678928:mismatch_sum=89.0:name=N500029:qcovhsp_avg=100.0:qcovhsp_max=100.0:qcovhsp_min=100.0:qcovhsp_std=0.0:qcovhsp_sum=200.0:qend_avg=154.0:qend_max=154.0:qend_min=154.0:qend_std=0.0:qend_sum=308.0:qstart_avg=1.0:qstart_max=1.0:qstart_min=1.0:qstart_std=0.0:qstart_sum=2.0:ref_name_counter=GB_GCA_008501585.1_protein.faa_QQUN01000005.1_156@PF00015_full_PFAM.325.527--1||RS_GCF_018524365.1_protein.faa_NZ_JAEKFT010000034.1_22@PF00015_full_PFAM.323.526--1:scovhsp_avg=76.30000000000001:scovhsp_max=76.7:scovhsp_min=75.9:scovhsp_std=0.565685424949236:scovhsp_sum=152.60000000000002:send_avg=184.0:send_max=185.0:send_min=183.0:send_std=1.4142135623730951:send_sum=368.0:sstart_avg=30.5:sstart_max=32.0:sstart_min=29.0:sstart_std=2.1213203435596424:sstart_sum=61.0],(875ccfba-c6e2-451f-8572-c99a7c90b5eb_3@MCPsignal.67.118:5e-09[&&NHX:Sample=rhiztom2:Type=capture:capture_class=c__Gammaproteobacteria:capture_domain=d__Bacteria:capture_family=f__Pseudomonadaceae:capture_genus=g__Pseudomonas_E:capture_order=o__Pseudomonadales:capture_phylum=p__Proteobacteria:capture_species=s__Pseudomonas_E alcaligenes_B:heptad=MCP-40H],(e2f598b9-b10c-47a9-b1d2-66a2417f6f44_6@MCPsignal.399.454:5e-09[&&NHX:Sample=rhiztom2:Type=capture:capture_class=c__Gammaproteobacteria:capture_domain=d__Bacteria:capture_family=f__Pseudomonadaceae:capture_genus=g__Pseudomonas_E:capture_order=o__Pseudomonadales:capture_phylum=p__Proteobacteria:capture_species=s__Pseudomonas_E sp000761545:heptad=MCP-40H],ca95b2af-e644-49ee-9296-4452a9df5ac1_1@MCPsignal.110.169:5e-09[&&NHX:Sample=rhiztom3:Type=capture:capture_class=c__Gammaproteobacteria:capture_domain=d__Bacteria:capture_family=f__Chromatiaceae:capture_genus=g__Marichromatium:capture_order=o__Chromatiales:capture_phylum=p__Proteobacteria:capture_species=s__Marichromatium sp016938795:heptad=MCP-40H])0.529:5e-09[&&NHX:Sample_counter=rhiztom2--1||rhiztom3--1:Type_counter=capture--2:capture_class_counter=c__Gammaproteobacteria--2:capture_domain_counter=d__Bacteria--2:capture_family_counter=f__Chromatiaceae--1||f__Pseudomonadaceae--1:capture_genus_counter=g__Marichromatium--1||g__Pseudomonas_E--1:capture_order_counter=o__Chromatiales--1||o__Pseudomonadales--1:capture_phylum_counter=p__Proteobacteria--2:capture_species_counter=s__Marichromatium sp016938795--1||s__Pseudomonas_E sp000761545--1:gtdb_class_counter=:gtdb_domain_counter=:gtdb_family_counter=:gtdb_genus_counter=:gtdb_order_counter=:gtdb_phylum_counter=:gtdb_species_counter=:heptad_counter=MCP-40H--2:lbd_counter=:name=N500033:ref_name_counter=])0:5e-09[&&NHX:Sample_counter=rhiztom2--2||rhiztom3--1:Type_counter=capture--3:capture_class_counter=c__Gammaproteobacteria--3:capture_domain_counter=d__Bacteria--3:capture_family_counter=f__Chromatiaceae--1||f__Pseudomonadaceae--2:capture_genus_counter=g__Marichromatium--1||g__Pseudomonas_E--2:capture_order_counter=o__Chromatiales--1||o__Pseudomonadales--2:capture_phylum_counter=p__Proteobacteria--3:capture_species_counter=s__Marichromatium sp016938795--1||s__Pseudomonas_E alcaligenes_B--1||s__Pseudomonas_E sp000761545--1:gtdb_class_counter=:gtdb_domain_counter=:gtdb_family_counter=:gtdb_genus_counter=:gtdb_order_counter=:gtdb_phylum_counter=:gtdb_species_counter=:heptad_counter=MCP-40H--3:lbd_counter=:name=N500034:ref_name_counter=])0:1.3e-08[&&NHX:Sample_counter=rhizpot1--1||rhiztom2--2||rhiztom3--8:Type_counter=capture--11:besthit_avg=70.85:besthit_max=73.5:besthit_min=68.2:besthit_std=3.7476659402887:besthit_sum=141.7:bitscore_avg=162.5:bitscore_max=176.0:bitscore_min=149.0:bitscore_std=19.091883092036785:bitscore_sum=325.0:capture_class_counter=c__Desulfobacteria--2||c__Gammaproteobacteria--9:capture_domain_counter=d__Bacteria--11:capture_family_counter=f__Aeromonadaceae--2||f__Burkholderiaceae--1||f__Chromatiaceae--2||f__Desulfobacteraceae--2||f__Pseudomonadaceae--3||f__Rhodocyclaceae--1:capture_genus_counter=g__Aeromonas--2||g__Cupriavidus--1||g__Desulfamplus--2||g__Marichromatium--2||g__Pseudomonas_E--3||g__UBA2250--1:capture_order_counter=o__Burkholderiales--2||o__Chromatiales--2||o__Desulfobacterales--2||o__Enterobacterales--2||o__Pseudomonadales--3:capture_phylum_counter=p__Desulfobacterota--2||p__Proteobacteria--9:capture_species_counter=s__Aeromonas hydrophila--1||s__Aeromonas molluscorum--1||s__Cupriavidus sp000379565--1||s__Desulfamplus sp015231615--2||s__Marichromatium sp016938795--2||s__Pseudomonas_E alcaligenes_B--1||s__Pseudomonas_E capeferrum--1||s__Pseudomonas_E sp000761545--1||s__UBA2250 sp013791905--1:evalue_avg=9.400000000161e-46:evalue_max=1.88e-45:evalue_min=3.22e-56:evalue_std=1.3293607486079404e-45:evalue_sum=1.8800000000322e-45:gapopen_avg=0.5:gapopen_max=1.0:gapopen_min=0.0:gapopen_std=0.7071067811865476:gapopen_sum=1.0:gtdb_class_counter=:gtdb_domain_counter=:gtdb_family_counter=:gtdb_genus_counter=:gtdb_order_counter=:gtdb_phylum_counter=:gtdb_species_counter=:heptad_counter=MCP-40H--10||MCP-44H--1:lbd_counter=:length_avg=154.5:length_max=155.0:length_min=154.0:length_std=0.7071067811865476:length_sum=309.0:mismatch_avg=44.5:mismatch_max=49.0:mismatch_min=40.0:mismatch_std=6.363961030678928:mismatch_sum=89.0:name=N500035:qcovhsp_avg=100.0:qcovhsp_max=100.0:qcovhsp_min=100.0:qcovhsp_std=0.0:qcovhsp_sum=200.0:qend_avg=154.0:qend_max=154.0:qend_min=154.0:qend_std=0.0:qend_sum=308.0:qstart_avg=1.0:qstart_max=1.0:qstart_min=1.0:qstart_std=0.0:qstart_sum=2.0:ref_name_counter=GB_GCA_008501585.1_protein.faa_QQUN01000005.1_156@PF00015_full_PFAM.325.527--1||RS_GCF_018524365.1_protein.faa_NZ_JAEKFT010000034.1_22@PF00015_full_PFAM.323.526--1:scovhsp_avg=76.30000000000001:scovhsp_max=76.7:scovhsp_min=75.9:scovhsp_std=0.565685424949236:scovhsp_sum=152.60000000000002:send_avg=184.0:send_max=185.0:send_min=183.0:send_std=1.4142135623730951:send_sum=368.0:sstart_avg=30.5:sstart_max=32.0:sstart_min=29.0:sstart_std=2.1213203435596424:sstart_sum=61.0],61833594-1f09-48cc-aded-01820ac8ec1e_1@MCPsignal.229.287:5e-09[&&NHX:Sample=rhiztom3:Type=capture:capture_class=c__Gammaproteobacteria:capture_domain=d__Bacteria:capture_family=f__Burkholderiaceae:capture_genus=g__Cupriavidus:capture_order=o__Burkholderiales:capture_phylum=p__Proteobacteria:capture_species=s__Cupriavidus sp000379565:heptad=MCP-40H])0:1.3e-08[&&NHX:Sample_counter=rhizpot1--1||rhiztom2--2||rhiztom3--9:Type_counter=capture--12:besthit_avg=70.85:besthit_max=73.5:besthit_min=68.2:besthit_std=3.7476659402887:besthit_sum=141.7:bitscore_avg=162.5:bitscore_max=176.0:bitscore_min=149.0:bitscore_std=19.091883092036785:bitscore_sum=325.0:capture_class_counter=c__Desulfobacteria--2||c__Gammaproteobacteria--10:capture_domain_counter=d__Bacteria--12:capture_family_counter=f__Aeromonadaceae--2||f__Burkholderiaceae--2||f__Chromatiaceae--2||f__Desulfobacteraceae--2||f__Pseudomonadaceae--3||f__Rhodocyclaceae--1:capture_genus_counter=g__Aeromonas--2||g__Cupriavidus--2||g__Desulfamplus--2||g__Marichromatium--2||g__Pseudomonas_E--3||g__UBA2250--1:capture_order_counter=o__Burkholderiales--3||o__Chromatiales--2||o__Desulfobacterales--2||o__Enterobacterales--2||o__Pseudomonadales--3:capture_phylum_counter=p__Desulfobacterota--2||p__Proteobacteria--10:capture_species_counter=s__Aeromonas hydrophila--1||s__Aeromonas molluscorum--1||s__Cupriavidus sp000379565--2||s__Desulfamplus sp015231615--2||s__Marichromatium sp016938795--2||s__Pseudomonas_E alcaligenes_B--1||s__Pseudomonas_E capeferrum--1||s__Pseudomonas_E sp000761545--1||s__UBA2250 sp013791905--1:evalue_avg=9.400000000161e-46:evalue_max=1.88e-45:evalue_min=3.22e-56:evalue_std=1.3293607486079404e-45:evalue_sum=1.8800000000322e-45:gapopen_avg=0.5:gapopen_max=1.0:gapopen_min=0.0:gapopen_std=0.7071067811865476:gapopen_sum=1.0:gtdb_class_counter=:gtdb_domain_counter=:gtdb_family_counter=:gtdb_genus_counter=:gtdb_order_counter=:gtdb_phylum_counter=:gtdb_species_counter=:heptad_counter=MCP-40H--11||MCP-44H--1:lbd_counter=:length_avg=154.5:length_max=155.0:length_min=154.0:length_std=0.7071067811865476:length_sum=309.0:mismatch_avg=44.5:mismatch_max=49.0:mismatch_min=40.0:mismatch_std=6.363961030678928:mismatch_sum=89.0:name=N500037:qcovhsp_avg=100.0:qcovhsp_max=100.0:qcovhsp_min=100.0:qcovhsp_std=0.0:qcovhsp_sum=200.0:qend_avg=154.0:qend_max=154.0:qend_min=154.0:qend_std=0.0:qend_sum=308.0:qstart_avg=1.0:qstart_max=1.0:qstart_min=1.0:qstart_std=0.0:qstart_sum=2.0:ref_name_counter=GB_GCA_008501585.1_protein.faa_QQUN01000005.1_156@PF00015_full_PFAM.325.527--1||RS_GCF_018524365.1_protein.faa_NZ_JAEKFT010000034.1_22@PF00015_full_PFAM.323.526--1:scovhsp_avg=76.30000000000001:scovhsp_max=76.7:scovhsp_min=75.9:scovhsp_std=0.565685424949236:scovhsp_sum=152.60000000000002:send_avg=184.0:send_max=185.0:send_min=183.0:send_std=1.4142135623730951:send_sum=368.0:sstart_avg=30.5:sstart_max=32.0:sstart_min=29.0:sstart_std=2.1213203435596424:sstart_sum=61.0])0.985:0.189824[&&NHX:Sample_counter=rhizpot1--1||rhiztom2--2||rhiztom3--11:Type_counter=capture--14:besthit_avg=71.2:besthit_max=73.5:besthit_min=68.2:besthit_std=2.7184554438136366:besthit_sum=213.60000000000002:bitscore_avg=156.66666666666666:bitscore_max=176.0:bitscore_min=145.0:bitscore_std=16.862186493255653:bitscore_sum=470.0:capture_class_counter=c__Desulfobacteria--2||c__Gammaproteobacteria--12:capture_domain_counter=d__Bacteria--14:capture_family_counter=f__Aeromonadaceae--4||f__Burkholderiaceae--2||f__Chromatiaceae--2||f__Desulfobacteraceae--2||f__Pseudomonadaceae--3||f__Rhodocyclaceae--1:capture_genus_counter=g__Aeromonas--4||g__Cupriavidus--2||g__Desulfamplus--2||g__Marichromatium--2||g__Pseudomonas_E--3||g__UBA2250--1:capture_order_counter=o__Burkholderiales--3||o__Chromatiales--2||o__Desulfobacterales--2||o__Enterobacterales--4||o__Pseudomonadales--3:capture_phylum_counter=p__Desulfobacterota--2||p__Proteobacteria--12:capture_species_counter=s__Aeromonas hydrophila--3||s__Aeromonas molluscorum--1||s__Cupriavidus sp000379565--2||s__Desulfamplus sp015231615--2||s__Marichromatium sp016938795--2||s__Pseudomonas_E alcaligenes_B--1||s__Pseudomonas_E capeferrum--1||s__Pseudomonas_E sp000761545--1||s__UBA2250 sp013791905--1:evalue_avg=7.193333333344067e-45:evalue_max=1.97e-44:evalue_min=3.22e-56:evalue_std=1.0871804511354208e-44:evalue_sum=2.15800000000322e-44:gapopen_avg=0.6666666666666666:gapopen_max=1.0:gapopen_min=0.0:gapopen_std=0.5773502691896258:gapopen_sum=2.0:gtdb_class_counter=:gtdb_domain_counter=:gtdb_family_counter=:gtdb_genus_counter=:gtdb_order_counter=:gtdb_phylum_counter=:gtdb_species_counter=:heptad_counter=MCP-40H--13||MCP-44H--1:lbd_counter=:length_avg=148.0:length_max=155.0:length_min=135.0:length_std=11.269427669584644:length_sum=444.0:mismatch_avg=42.0:mismatch_max=49.0:mismatch_min=37.0:mismatch_std=6.244997998398398:mismatch_sum=126.0:name=N500038:qcovhsp_avg=100.0:qcovhsp_max=100.0:qcovhsp_min=100.0:qcovhsp_std=0.0:qcovhsp_sum=300.0:qend_avg=147.33333333333334:qend_max=154.0:qend_min=134.0:qend_std=11.547005383792515:qend_sum=442.0:qstart_avg=1.0:qstart_max=1.0:qstart_min=1.0:qstart_std=0.0:qstart_sum=3.0:ref_name_counter=GB_GCA_008501585.1_protein.faa_QQUN01000005.1_156@PF00015_full_PFAM.325.527--2||RS_GCF_018524365.1_protein.faa_NZ_JAEKFT010000034.1_22@PF00015_full_PFAM.323.526--1:scovhsp_avg=73.13333333333333:scovhsp_max=76.7:scovhsp_min=66.8:scovhsp_std=5.499393905998494:scovhsp_sum=219.39999999999998:send_avg=183.66666666666666:send_max=185.0:send_min=183.0:send_std=1.1547005383792515:send_sum=551.0:sstart_avg=36.666666666666664:sstart_max=49.0:sstart_min=29.0:sstart_std=10.785793124908958:sstart_sum=110.0],f934f57c-7d90-4aba-8db7-eb4594b37d08_2@MCPsignal.109.191:6e-09[&&NHX:Sample=rhiztom3:Type=capture:capture_class=c__Gammaproteobacteria:capture_domain=d__Bacteria:capture_family=f__Aeromonadaceae:capture_genus=g__Aeromonas:capture_order=o__Enterobacterales:capture_phylum=p__Proteobacteria:capture_species=s__Aeromonas hydrophila:heptad=MCP-40H])0.67:0.0346226[&&NHX:Sample_counter=rhizpot1--1||rhiztom2--2||rhiztom3--12:Type_counter=capture--15:besthit_avg=71.2:besthit_max=73.5:besthit_min=68.2:besthit_std=2.7184554438136366:besthit_sum=213.60000000000002:bitscore_avg=156.66666666666666:bitscore_max=176.0:bitscore_min=145.0:bitscore_std=16.862186493255653:bitscore_sum=470.0:capture_class_counter=c__Desulfobacteria--2||c__Gammaproteobacteria--13:capture_domain_counter=d__Bacteria--15:capture_family_counter=f__Aeromonadaceae--5||f__Burkholderiaceae--2||f__Chromatiaceae--2||f__Desulfobacteraceae--2||f__Pseudomonadaceae--3||f__Rhodocyclaceae--1:capture_genus_counter=g__Aeromonas--5||g__Cupriavidus--2||g__Desulfamplus--2||g__Marichromatium--2||g__Pseudomonas_E--3||g__UBA2250--1:capture_order_counter=o__Burkholderiales--3||o__Chromatiales--2||o__Desulfobacterales--2||o__Enterobacterales--5||o__Pseudomonadales--3:capture_phylum_counter=p__Desulfobacterota--2||p__Proteobacteria--13:capture_species_counter=s__Aeromonas hydrophila--4||s__Aeromonas molluscorum--1||s__Cupriavidus sp000379565--2||s__Desulfamplus sp015231615--2||s__Marichromatium sp016938795--2||s__Pseudomonas_E alcaligenes_B--1||s__Pseudomonas_E capeferrum--1||s__Pseudomonas_E sp000761545--1||s__UBA2250 sp013791905--1:evalue_avg=7.193333333344067e-45:evalue_max=1.97e-44:evalue_min=3.22e-56:evalue_std=1.0871804511354208e-44:evalue_sum=2.15800000000322e-44:gapopen_avg=0.6666666666666666:gapopen_max=1.0:gapopen_min=0.0:gapopen_std=0.5773502691896258:gapopen_sum=2.0:gtdb_class_counter=:gtdb_domain_counter=:gtdb_family_counter=:gtdb_genus_counter=:gtdb_order_counter=:gtdb_phylum_counter=:gtdb_species_counter=:heptad_counter=MCP-40H--14||MCP-44H--1:lbd_counter=:length_avg=148.0:length_max=155.0:length_min=135.0:length_std=11.269427669584644:length_sum=444.0:mismatch_avg=42.0:mismatch_max=49.0:mismatch_min=37.0:mismatch_std=6.244997998398398:mismatch_sum=126.0:name=N500040:qcovhsp_avg=100.0:qcovhsp_max=100.0:qcovhsp_min=100.0:qcovhsp_std=0.0:qcovhsp_sum=300.0:qend_avg=147.33333333333334:qend_max=154.0:qend_min=134.0:qend_std=11.547005383792515:qend_sum=442.0:qstart_avg=1.0:qstart_max=1.0:qstart_min=1.0:qstart_std=0.0:qstart_sum=3.0:ref_name_counter=GB_GCA_008501585.1_protein.faa_QQUN01000005.1_156@PF00015_full_PFAM.325.527--2||RS_GCF_018524365.1_protein.faa_NZ_JAEKFT010000034.1_22@PF00015_full_PFAM.323.526--1:scovhsp_avg=73.13333333333333:scovhsp_max=76.7:scovhsp_min=66.8:scovhsp_std=5.499393905998494:scovhsp_sum=219.39999999999998:send_avg=183.66666666666666:send_max=185.0:send_min=183.0:send_std=1.1547005383792515:send_sum=551.0:sstart_avg=36.666666666666664:sstart_max=49.0:sstart_min=29.0:sstart_std=10.785793124908958:sstart_sum=110.0])0.943:0.0426892[&&NHX:Sample_counter=rhizpot1--1||rhiztom2--2||rhiztom3--13:Type_counter=capture--16:besthit_avg=76.375:besthit_max=91.9:besthit_min=68.2:besthit_std=10.585327896039248:besthit_sum=305.5:bitscore_avg=173.25:bitscore_max=223.0:bitscore_min=145.0:bitscore_std=35.91076904402541:bitscore_sum=693.0:capture_class_counter=c__Desulfobacteria--2||c__Gammaproteobacteria--14:capture_domain_counter=d__Bacteria--16:capture_family_counter=f__Aeromonadaceae--6||f__Burkholderiaceae--2||f__Chromatiaceae--2||f__Desulfobacteraceae--2||f__Pseudomonadaceae--3||f__Rhodocyclaceae--1:capture_genus_counter=g__Aeromonas--6||g__Cupriavidus--2||g__Desulfamplus--2||g__Marichromatium--2||g__Pseudomonas_E--3||g__UBA2250--1:capture_order_counter=o__Burkholderiales--3||o__Chromatiales--2||o__Desulfobacterales--2||o__Enterobacterales--6||o__Pseudomonadales--3:capture_phylum_counter=p__Desulfobacterota--2||p__Proteobacteria--14:capture_species_counter=s__Aeromonas hydrophila--5||s__Aeromonas molluscorum--1||s__Cupriavidus sp000379565--2||s__Desulfamplus sp015231615--2||s__Marichromatium sp016938795--2||s__Pseudomonas_E alcaligenes_B--1||s__Pseudomonas_E capeferrum--1||s__Pseudomonas_E sp000761545--1||s__UBA2250 sp013791905--1:evalue_avg=5.39500000000805e-45:evalue_max=1.97e-44:evalue_min=5.01e-75:evalue_std=9.577757218327133e-45:evalue_sum=2.15800000000322e-44:gapopen_avg=1.0:gapopen_max=2.0:gapopen_min=0.0:gapopen_std=0.816496580927726:gapopen_sum=4.0:gtdb_class_counter=:gtdb_domain_counter=:gtdb_family_counter=:gtdb_genus_counter=:gtdb_order_counter=:gtdb_phylum_counter=:gtdb_species_counter=:heptad_counter=MCP-40H--14||MCP-44H--2:lbd_counter=:length_avg=148.0:length_max=155.0:length_min=135.0:length_std=9.201449161228174:length_sum=592.0:mismatch_avg=34.0:mismatch_max=49.0:mismatch_min=10.0:mismatch_std=16.792855623746664:mismatch_sum=136.0:name=N500041:qcovhsp_avg=100.0:qcovhsp_max=100.0:qcovhsp_min=100.0:qcovhsp_std=0.0:qcovhsp_sum=400.0:qend_avg=147.0:qend_max=154.0:qend_min=134.0:qend_std=9.451631252505216:qend_sum=588.0:qstart_avg=1.0:qstart_max=1.0:qstart_min=1.0:qstart_std=0.0:qstart_sum=4.0:ref_name_counter=GB_GCA_008501585.1_protein.faa_QQUN01000005.1_156@PF00015_full_PFAM.325.527--2||RS_GCF_018524365.1_protein.faa_NZ_JAEKFT010000034.1_22@PF00015_full_PFAM.323.526--2:scovhsp_avg=73.075:scovhsp_max=76.7:scovhsp_min=66.8:scovhsp_std=4.49175169987538:scovhsp_sum=292.3:send_avg=184.0:send_max=185.0:send_min=183.0:send_std=1.1547005383792515:send_sum=736.0:sstart_avg=37.0:sstart_max=49.0:sstart_min=29.0:sstart_std=8.831760866327848:sstart_sum=148.0],584a78b8-35ae-43fe-a15a-136e5d775d22_1@MCPsignal.36.194:0.010825[&&NHX:Sample=rhiztom3:Type=capture:besthit=91.8:bitscore=252.0:capture_class=c__Gammaproteobacteria:capture_domain=d__Bacteria:capture_family=f__Aeromonadaceae:capture_genus=g__Aeromonas:capture_order=o__Enterobacterales:capture_phylum=p__Proteobacteria:capture_species=s__Aeromonas hydrophila:evalue=4.45e-86:gapopen=0.0:heptad=MCP-40H:length=158.0:mismatch=13.0:qcovhsp=100.0:qend=158.0:qstart=1.0:ref_name=RS_GCF_018524365.1_protein.faa_NZ_JAEKFT010000034.1_22@PF00015_full_PFAM.323.526:scovhsp=77.8:send=185.0:sstart=28.0])0.82:0.00951661[&&NHX:Sample_counter=rhizpot1--1||rhiztom2--2||rhiztom3--14:Type_counter=capture--17:besthit_avg=79.46000000000001:besthit_max=91.9:besthit_min=68.2:besthit_std=11.472706742525933:besthit_sum=397.3:bitscore_avg=189.0:bitscore_max=252.0:bitscore_min=145.0:bitscore_std=46.98403984333403:bitscore_sum=945.0:capture_class_counter=c__Desulfobacteria--2||c__Gammaproteobacteria--15:capture_domain_counter=d__Bacteria--17:capture_family_counter=f__Aeromonadaceae--7||f__Burkholderiaceae--2||f__Chromatiaceae--2||f__Desulfobacteraceae--2||f__Pseudomonadaceae--3||f__Rhodocyclaceae--1:capture_genus_counter=g__Aeromonas--7||g__Cupriavidus--2||g__Desulfamplus--2||g__Marichromatium--2||g__Pseudomonas_E--3||g__UBA2250--1:capture_order_counter=o__Burkholderiales--3||o__Chromatiales--2||o__Desulfobacterales--2||o__Enterobacterales--7||o__Pseudomonadales--3:capture_phylum_counter=p__Desulfobacterota--2||p__Proteobacteria--15:capture_species_counter=s__Aeromonas hydrophila--6||s__Aeromonas molluscorum--1||s__Cupriavidus sp000379565--2||s__Desulfamplus sp015231615--2||s__Marichromatium sp016938795--2||s__Pseudomonas_E alcaligenes_B--1||s__Pseudomonas_E capeferrum--1||s__Pseudomonas_E sp000761545--1||s__UBA2250 sp013791905--1:evalue_avg=4.3160000000064396e-45:evalue_max=1.97e-44:evalue_min=4.45e-86:evalue_std=8.638360955640284e-45:evalue_sum=2.15800000000322e-44:gapopen_avg=0.8:gapopen_max=2.0:gapopen_min=0.0:gapopen_std=0.8366600265340756:gapopen_sum=4.0:gtdb_class_counter=:gtdb_domain_counter=:gtdb_family_counter=:gtdb_genus_counter=:gtdb_order_counter=:gtdb_phylum_counter=:gtdb_species_counter=:heptad_counter=MCP-40H--15||MCP-44H--2:lbd_counter=:length_avg=150.0:length_max=158.0:length_min=135.0:length_std=9.137833441248533:length_sum=750.0:mismatch_avg=29.8:mismatch_max=49.0:mismatch_min=10.0:mismatch_std=17.31184565550421:mismatch_sum=149.0:name=N500043:qcovhsp_avg=100.0:qcovhsp_max=100.0:qcovhsp_min=100.0:qcovhsp_std=0.0:qcovhsp_sum=500.0:qend_avg=149.2:qend_max=158.0:qend_min=134.0:qend_std=9.549869109050658:qend_sum=746.0:qstart_avg=1.0:qstart_max=1.0:qstart_min=1.0:qstart_std=0.0:qstart_sum=5.0:ref_name_counter=GB_GCA_008501585.1_protein.faa_QQUN01000005.1_156@PF00015_full_PFAM.325.527--2||RS_GCF_018524365.1_protein.faa_NZ_JAEKFT010000034.1_22@PF00015_full_PFAM.323.526--3:scovhsp_avg=74.02000000000001:scovhsp_max=77.8:scovhsp_min=66.8:scovhsp_std=4.426849895806273:scovhsp_sum=370.1:send_avg=184.2:send_max=185.0:send_min=183.0:send_std=1.0954451150103321:send_sum=921.0:sstart_avg=35.2:sstart_max=49.0:sstart_min=28.0:sstart_std=8.64291617453276:sstart_sum=176.0])0:5e-09[&&NHX:Sample_counter=rhizpot1--1||rhizpot3--2||rhiztom1--3||rhiztom2--22||rhiztom3--155:Type_counter=capture--183:besthit_avg=92.29268292682927:besthit_max=96.4:besthit_min=68.2:besthit_std=4.837238928130475:besthit_sum=11352.0:bitscore_avg=218.10569105691056:bitscore_max=290.0:bitscore_min=145.0:bitscore_std=35.56472119356347:bitscore_sum=26827.0:capture_class_counter=c__Alphaproteobacteria--1||c__Clostridia--11||c__Desulfobacteria--4||c__Desulfuromonadia--1||c__Gammaproteobacteria--163||c__Syntrophobacteria--2||c__XYA12-FULL-58-9--1:capture_domain_counter=d__Bacteria--183:capture_family_counter=f__Aeromonadaceae--126||f__Beijerinckiaceae--1||f__Burkholderiaceae--3||f__Chromatiaceae--6||f__DSM-9756--2||f__Desulfobacteraceae--3||f__Desulfococcaceae--1||f__JACZKF01--1||f__JAEEML01--1||f__Lachnospiraceae--1||f__Nitrococcaceae--1||f__Oleiphilaceae--1||f__Oscillospiraceae--3||f__Pseudomonadaceae--19||f__Rhodocyclaceae--6||f__Ruminococcaceae--7||f__Succinivibrionaceae--1:capture_genus_counter=g__Aeromonas--126||g__Aromatoleum--3||g__CAG-510--1||g__Cupriavidus--2||g__Denitromonas--1||g__Desulfacinum--2||g__Desulfamplus--3||g__Dysosmobacter--3||g__Herbaspirillum--1||g__JAABRU01--1||g__JACZKF01--1||g__JAEEML01--1||g__Marichromatium--6||g__Marinobacter--1||g__Methylobacterium--1||g__Pseudomonas_E--18||g__Pseudomonas_F--1||g__Succinivibrio--1||g__UBA2250--1||g__UBA7177--7||g__WFHF3C12--1||g__Zoogloea--1:capture_order_counter=o__Burkholderiales--9||o__Chromatiales--6||o__Desulfobacterales--4||o__Desulfuromonadales--1||o__Enterobacterales--127||o__JAEEML01--1||o__Lachnospirales--1||o__Nitrococcales--1||o__Oscillospirales--10||o__Pseudomonadales--20||o__Rhizobiales--1||o__Syntrophobacterales--2:capture_phylum_counter=p__Desulfobacterota--7||p__Firmicutes_A--11||p__Myxococcota--1||p__Proteobacteria--164:capture_species_counter=s__Aeromonas eucrenophila--1||s__Aeromonas hydrophila--109||s__Aeromonas molluscorum--2||s__Aeromonas salmonicida--1||s__Aeromonas schubertii--3||s__Aeromonas tecta--10||s__Aromatoleum toluclasticum--3||s__CAG-510 sp910578335--1||s__Cupriavidus sp000379565--2||s__Denitromonas sp018524365--1||s__Desulfacinum infernum--2||s__Desulfamplus sp015231615--3||s__Dysosmobacter sp910575505--3||s__Herbaspirillum huttiense--1||s__JAABRU01 sp011390755--1||s__JACZKF01 sp014860175--1||s__JAEEML01 sp016283195--1||s__Marichromatium sp016938795--6||s__Marinobacter halophilus--1||s__Methylobacterium indicum--1||s__Pseudomonas_E alcaligenes_B--2||s__Pseudomonas_E brassicae--5||s__Pseudomonas_E capeferrum--1||s__Pseudomonas_E coleopterorum--3||s__Pseudomonas_E fluorescens_BM--1||s__Pseudomonas_E sp000761545--4||s__Pseudomonas_E viridiflava_C--2||s__Pseudomonas_F sp003234055--1||s__Succinivibrio sp900767695--1||s__UBA2250 sp013791905--1||s__UBA7177 sp910578965--7||s__WFHF3C12 sp013519935--1||s__Zoogloea sp018241685--1:evalue_avg=1.929271122113432e-46:evalue_max=1.97e-44:evalue_min=6.13e-101:evalue_std=1.7917587589054298e-45:evalue_sum=2.3730034801995216e-44:gapopen_avg=0.18699186991869918:gapopen_max=2.0:gapopen_min=0.0:gapopen_std=0.48501467775550666:gapopen_sum=23.0:gtdb_class_counter=:gtdb_domain_counter=:gtdb_family_counter=:gtdb_genus_counter=:gtdb_order_counter=:gtdb_phylum_counter=:gtdb_species_counter=:heptad_counter=MCP-24H--1||MCP-40H--178||MCP-44H--4:lbd_counter=:length_avg=137.0081300813008:length_max=179.0:length_min=89.0:length_std=21.021650016722358:length_sum=16852.0:mismatch_avg=10.268292682926829:mismatch_max=49.0:mismatch_min=4.0:mismatch_std=6.800522124038433:mismatch_sum=1263.0:name=N500044:qcovhsp_avg=99.71463414634147:qcovhsp_max=100.0:qcovhsp_min=95.6:qcovhsp_std=0.71674159401765:qcovhsp_sum=12264.9:qend_avg=137.02439024390245:qend_max=179.0:qend_min=89.0:qend_std=20.781242888181858:qend_sum=16854.0:qstart_avg=1.2520325203252032:qstart_max=7.0:qstart_min=1.0:qstart_std=0.7196708712100177:qstart_sum=154.0:ref_name_counter=GB_GCA_008501585.1_protein.faa_QQUN01000005.1_156@PF00015_full_PFAM.325.527--6||GB_GCA_016707425.1_protein.faa_JADJHU010000015.1_813@PF00015_full_PFAM.461.635--1||RS_GCF_007625205.1_protein.faa_NZ_VMNI01000007.1_367@PF00015_full_PFAM.340.525--2||RS_GCF_018524365.1_protein.faa_NZ_JAEKFT010000034.1_22@PF00015_full_PFAM.323.526--114:scovhsp_avg=67.57154471544716:scovhsp_max=88.2:scovhsp_min=50.2:scovhsp_std=10.14317601767036:scovhsp_sum=8311.300000000001:send_avg=179.41463414634146:send_max=186.0:send_min=115.0:send_std=14.985745592782873:send_sum=22068.0:sstart_avg=43.56910569105691:sstart_max=85.0:sstart_min=7.0:sstart_std=20.03279332020498:sstart_sum=5359.0])0:5e-09[&&NHX:Sample_counter=rhizpot1--1||rhizpot3--2||rhiztom1--3||rhiztom2--22||rhiztom3--158:Type_counter=capture--186:besthit_avg=92.2992:besthit_max=96.4:besthit_min=68.2:besthit_std=4.806472383587941:besthit_sum=11537.4:bitscore_avg=217.312:bitscore_max=290.0:bitscore_min=145.0:bitscore_std=35.82741246407516:bitscore_sum=27164.0:capture_class_counter=c__Alphaproteobacteria--1||c__Clostridia--11||c__Desulfobacteria--4||c__Desulfuromonadia--1||c__Gammaproteobacteria--166||c__Syntrophobacteria--2||c__XYA12-FULL-58-9--1:capture_domain_counter=d__Bacteria--186:capture_family_counter=f__Aeromonadaceae--129||f__Beijerinckiaceae--1||f__Burkholderiaceae--3||f__Chromatiaceae--6||f__DSM-9756--2||f__Desulfobacteraceae--3||f__Desulfococcaceae--1||f__JACZKF01--1||f__JAEEML01--1||f__Lachnospiraceae--1||f__Nitrococcaceae--1||f__Oleiphilaceae--1||f__Oscillospiraceae--3||f__Pseudomonadaceae--19||f__Rhodocyclaceae--6||f__Ruminococcaceae--7||f__Succinivibrionaceae--1:capture_genus_counter=g__Aeromonas--129||g__Aromatoleum--3||g__CAG-510--1||g__Cupriavidus--2||g__Denitromonas--1||g__Desulfacinum--2||g__Desulfamplus--3||g__Dysosmobacter--3||g__Herbaspirillum--1||g__JAABRU01--1||g__JACZKF01--1||g__JAEEML01--1||g__Marichromatium--6||g__Marinobacter--1||g__Methylobacterium--1||g__Pseudomonas_E--18||g__Pseudomonas_F--1||g__Succinivibrio--1||g__UBA2250--1||g__UBA7177--7||g__WFHF3C12--1||g__Zoogloea--1:capture_order_counter=o__Burkholderiales--9||o__Chromatiales--6||o__Desulfobacterales--4||o__Desulfuromonadales--1||o__Enterobacterales--130||o__JAEEML01--1||o__Lachnospirales--1||o__Nitrococcales--1||o__Oscillospirales--10||o__Pseudomonadales--20||o__Rhizobiales--1||o__Syntrophobacterales--2:capture_phylum_counter=p__Desulfobacterota--7||p__Firmicutes_A--11||p__Myxococcota--1||p__Proteobacteria--167:capture_species_counter=s__Aeromonas eucrenophila--1||s__Aeromonas hydrophila--112||s__Aeromonas molluscorum--2||s__Aeromonas salmonicida--1||s__Aeromonas schubertii--3||s__Aeromonas tecta--10||s__Aromatoleum toluclasticum--3||s__CAG-510 sp910578335--1||s__Cupriavidus sp000379565--2||s__Denitromonas sp018524365--1||s__Desulfacinum infernum--2||s__Desulfamplus sp015231615--3||s__Dysosmobacter sp910575505--3||s__Herbaspirillum huttiense--1||s__JAABRU01 sp011390755--1||s__JACZKF01 sp014860175--1||s__JAEEML01 sp016283195--1||s__Marichromatium sp016938795--6||s__Marinobacter halophilus--1||s__Methylobacterium indicum--1||s__Pseudomonas_E alcaligenes_B--2||s__Pseudomonas_E brassicae--5||s__Pseudomonas_E capeferrum--1||s__Pseudomonas_E coleopterorum--3||s__Pseudomonas_E fluorescens_BM--1||s__Pseudomonas_E sp000761545--4||s__Pseudomonas_E viridiflava_C--2||s__Pseudomonas_F sp003234055--1||s__Succinivibrio sp900767695--1||s__UBA2250 sp013791905--1||s__UBA7177 sp910578965--7||s__WFHF3C12 sp013519935--1||s__Zoogloea sp018241685--1:evalue_avg=1.898402786292017e-46:evalue_max=1.97e-44:evalue_min=6.13e-101:evalue_std=1.7774165367120837e-45:evalue_sum=2.3730034828650213e-44:gapopen_avg=0.192:gapopen_max=2.0:gapopen_min=0.0:gapopen_std=0.48685958762718856:gapopen_sum=24.0:gtdb_class_counter=:gtdb_domain_counter=:gtdb_family_counter=:gtdb_genus_counter=:gtdb_order_counter=:gtdb_phylum_counter=:gtdb_species_counter=:heptad_counter=MCP-24H--1||MCP-40H--181||MCP-44H--4:lbd_counter=:length_avg=136.44:length_max=179.0:length_min=89.0:length_std=21.33050216428683:length_sum=17055.0:mismatch_avg=10.216:mismatch_max=49.0:mismatch_min=4.0:mismatch_std=6.762782401234835:mismatch_sum=1277.0:name=N500045:qcovhsp_avg=99.68:qcovhsp_max=100.0:qcovhsp_min=95.6:qcovhsp_std=0.7646420203957135:qcovhsp_sum=12460.0:qend_avg=136.456:qend_max=179.0:qend_min=89.0:qend_std=21.097891654335147:qend_sum=17057.0:qstart_avg=1.248:qstart_max=7.0:qstart_min=1.0:qstart_std=0.7145492601362695:qstart_sum=156.0:ref_name_counter=GB_GCA_008501585.1_protein.faa_QQUN01000005.1_156@PF00015_full_PFAM.325.527--6||GB_GCA_016707425.1_protein.faa_JADJHU010000015.1_813@PF00015_full_PFAM.461.635--1||RS_GCF_007625205.1_protein.faa_NZ_VMNI01000007.1_367@PF00015_full_PFAM.340.525--4||RS_GCF_018524365.1_protein.faa_NZ_JAEKFT010000034.1_22@PF00015_full_PFAM.323.526--114:scovhsp_avg=67.364:scovhsp_max=88.2:scovhsp_min=50.2:scovhsp_std=10.194918088867103:scovhsp_sum=8420.5:send_avg=178.336:send_max=186.0:send_min=109.0:send_std=17.12381100181284:send_sum=22292.0:sstart_avg=43.064:sstart_max=85.0:sstart_min=7.0:sstart_std=20.26467767546088:sstart_sum=5383.0],(378c60dd-ab86-4d21-9eb8-9d216c544046_5@MCPsignal.158.325:0.00461415[&&NHX:Sample=rhiztom3:Type=capture:besthit=82.6:bitscore=236.0:capture_class=c__Gammaproteobacteria:capture_domain=d__Bacteria:capture_family=f__Aeromonadaceae:capture_genus=g__Aeromonas:capture_order=o__Enterobacterales:capture_phylum=p__Proteobacteria:capture_species=s__Aeromonas hydrophila:evalue=1.1e-79:gapopen=0.0:heptad=MCP-40H:length=167.0:mismatch=29.0:qcovhsp=100.0:qend=167.0:qstart=1.0:ref_name=RS_GCF_018524365.1_protein.faa_NZ_JAEKFT010000034.1_22@PF00015_full_PFAM.323.526:scovhsp=82.3:send=185.0:sstart=19.0],((((RS_GCF_018524365.1_protein.faa_NZ_JAEKFT010000034.1_22@PF00015_full_PFAM.323.526:0.00713869[&&NHX:Type=GTDB:gtdb_class=c__Gammaproteobacteria:gtdb_domain=d__Bacteria:gtdb_family=f__Rhodocyclaceae:gtdb_genus=g__Denitromonas:gtdb_order=o__Burkholderiales:gtdb_phylum=p__Proteobacteria:gtdb_species=s__Denitromonas sp018524365:heptad=MCP-40H:species=d__Bacteria_p__Proteobacteria_c__Gammaproteobacteria_o__Burkholderiales_f__Rhodocyclaceae_g__Denitromonas_s__Denitromonas sp018524365],(GB_GCA_008501585.1_protein.faa_QQUN01000005.1_156@PF00015_full_PFAM.325.527:0.0221463[&&NHX:Type=GTDB:gtdb_class=c__Gammaproteobacteria:gtdb_domain=d__Bacteria:gtdb_family=f__Rhodocyclaceae:gtdb_genus=g__Denitromonas:gtdb_order=o__Burkholderiales:gtdb_phylum=p__Proteobacteria:gtdb_species=s__Denitromonas sp008501585:heptad=MCP-40H:species=d__Bacteria_p__Proteobacteria_c__Gammaproteobacteria_o__Burkholderiales_f__Rhodocyclaceae_g__Denitromonas_s__Denitromonas sp008501585],(RS_GCF_007625205.1_protein.faa_NZ_VMNI01000007.1_367@PF00015_full_PFAM.340.525:0.00813067[&&NHX:Type=GTDB:gtdb_class=c__Gammaproteobacteria:gtdb_domain=d__Bacteria:gtdb_family=f__Rhodocyclaceae:gtdb_genus=g__Denitromonas:gtdb_order=o__Burkholderiales:gtdb_phylum=p__Proteobacteria:gtdb_species=s__Denitromonas halophilus:heptad=MCP-40H:species=d__Bacteria_p__Proteobacteria_c__Gammaproteobacteria_o__Burkholderiales_f__Rhodocyclaceae_g__Denitromonas_s__Denitromonas halophilus],RS_GCF_007625155.1_protein.faa_NZ_VMNK01000011.1_125@PF00015_full_PFAM.322.528:0.0211028[&&NHX:Type=GTDB:gtdb_class=c__Gammaproteobacteria:gtdb_domain=d__Bacteria:gtdb_family=f__Rhodocyclaceae:gtdb_genus=g__Denitromonas:gtdb_order=o__Burkholderiales:gtdb_phylum=p__Proteobacteria:gtdb_species=s__Denitromonas halophilus_A:heptad=MCP-40H:species=d__Bacteria_p__Proteobacteria_c__Gammaproteobacteria_o__Burkholderiales_f__Rhodocyclaceae_g__Denitromonas_s__Denitromonas halophilus_A])0.725:0.00372843[&&NHX:Sample_counter=:Type_counter=GTDB--2:capture_class_counter=:capture_domain_counter=:capture_family_counter=:capture_genus_counter=:capture_order_counter=:capture_phylum_counter=:capture_species_counter=:evoltype=D:gtdb_class_counter=c__Gammaproteobacteria--2:gtdb_domain_counter=d__Bacteria--2:gtdb_family_counter=f__Rhodocyclaceae--2:gtdb_genus_counter=g__Denitromonas--2:gtdb_order_counter=o__Burkholderiales--2:gtdb_phylum_counter=p__Proteobacteria--2:gtdb_species_counter=s__Denitromonas halophilus--1||s__Denitromonas halophilus_A--1:heptad_counter=MCP-40H--2:lbd_counter=:lca=d__Bacteria:lca_tree=g__Denitromonas:name=N500051:ref_name_counter=])0.973:0.0336455[&&NHX:Sample_counter=:Type_counter=GTDB--3:capture_class_counter=:capture_domain_counter=:capture_family_counter=:capture_genus_counter=:capture_order_counter=:capture_phylum_counter=:capture_species_counter=:evoltype=D:gtdb_class_counter=c__Gammaproteobacteria--3:gtdb_domain_counter=d__Bacteria--3:gtdb_family_counter=f__Rhodocyclaceae--3:gtdb_genus_counter=g__Denitromonas--3:gtdb_order_counter=o__Burkholderiales--3:gtdb_phylum_counter=p__Proteobacteria--3:gtdb_species_counter=s__Denitromonas halophilus--1||s__Denitromonas halophilus_A--1||s__Denitromonas sp008501585--1:heptad_counter=MCP-40H--3:lbd_counter=:lca=d__Bacteria:lca_tree=g__Denitromonas:name=N500052:ref_name_counter=])0.938:0.0287173[&&NHX:Sample_counter=:Type_counter=GTDB--4:capture_class_counter=:capture_domain_counter=:capture_family_counter=:capture_genus_counter=:capture_order_counter=:capture_phylum_counter=:capture_species_counter=:evoltype=D:gtdb_class_counter=c__Gammaproteobacteria--4:gtdb_domain_counter=d__Bacteria--4:gtdb_family_counter=f__Rhodocyclaceae--4:gtdb_genus_counter=g__Denitromonas--4:gtdb_order_counter=o__Burkholderiales--4:gtdb_phylum_counter=p__Proteobacteria--4:gtdb_species_counter=s__Denitromonas halophilus--1||s__Denitromonas halophilus_A--1||s__Denitromonas sp008501585--1||s__Denitromonas sp018524365--1:heptad_counter=MCP-40H--4:lbd_counter=:lca=d__Bacteria:lca_tree=g__Denitromonas:name=N500053:ref_name_counter=],cfa7020d-76c9-4278-a2a8-ab42f9f420b5_4@MCPsignal.510.689:0.115031[&&NHX:Sample=rhizpot1:Type=capture:besthit=77.1:bitscore=213.0:capture_class=c__Gammaproteobacteria:capture_domain=d__Bacteria:capture_family=f__Chitinibacteraceae:capture_genus=g__Chitinibacter:capture_order=o__Burkholderiales:capture_phylum=p__Proteobacteria:capture_species=s__Chitinibacter sp013403565:evalue=1.64e-70:gapopen=0.0:heptad=MCP-40H:length=179.0:mismatch=41.0:qcovhsp=100.0:qend=179.0:qstart=1.0:ref_name=RS_GCF_018524365.1_protein.faa_NZ_JAEKFT010000034.1_22@PF00015_full_PFAM.323.526:scovhsp=88.2:send=185.0:sstart=7.0])0.923:0.0184162[&&NHX:Sample_counter=rhizpot1--1:Type_counter=GTDB--4||capture--1:besthit_avg=77.1:besthit_max=77.1:besthit_min=77.1:besthit_std=0:besthit_sum=77.1:bitscore_avg=213.0:bitscore_max=213.0:bitscore_min=213.0:bitscore_std=0:bitscore_sum=213.0:capture_class_counter=c__Gammaproteobacteria--1:capture_domain_counter=d__Bacteria--1:capture_family_counter=f__Chitinibacteraceae--1:capture_genus_counter=g__Chitinibacter--1:capture_order_counter=o__Burkholderiales--1:capture_phylum_counter=p__Proteobacteria--1:capture_species_counter=s__Chitinibacter sp013403565--1:evalue_avg=1.64e-70:evalue_max=1.64e-70:evalue_min=1.64e-70:evalue_std=0:evalue_sum=1.64e-70:gapopen_avg=0.0:gapopen_max=0.0:gapopen_min=0.0:gapopen_std=0:gapopen_sum=0.0:gtdb_class_counter=c__Gammaproteobacteria--4:gtdb_domain_counter=d__Bacteria--4:gtdb_family_counter=f__Rhodocyclaceae--4:gtdb_genus_counter=g__Denitromonas--4:gtdb_order_counter=o__Burkholderiales--4:gtdb_phylum_counter=p__Proteobacteria--4:gtdb_species_counter=s__Denitromonas halophilus--1||s__Denitromonas halophilus_A--1||s__Denitromonas sp008501585--1||s__Denitromonas sp018524365--1:heptad_counter=MCP-40H--5:lbd_counter=:lca_tree=g__Denitromonas:length_avg=179.0:length_max=179.0:length_min=179.0:length_std=0:length_sum=179.0:mismatch_avg=41.0:mismatch_max=41.0:mismatch_min=41.0:mismatch_std=0:mismatch_sum=41.0:name=N500055:qcovhsp_avg=100.0:qcovhsp_max=100.0:qcovhsp_min=100.0:qcovhsp_std=0:qcovhsp_sum=100.0:qend_avg=179.0:qend_max=179.0:qend_min=179.0:qend_std=0:qend_sum=179.0:qstart_avg=1.0:qstart_max=1.0:qstart_min=1.0:qstart_std=0:qstart_sum=1.0:ref_name_counter=RS_GCF_018524365.1_protein.faa_NZ_JAEKFT010000034.1_22@PF00015_full_PFAM.323.526--1:scovhsp_avg=88.2:scovhsp_max=88.2:scovhsp_min=88.2:scovhsp_std=0:scovhsp_sum=88.2:send_avg=185.0:send_max=185.0:send_min=185.0:send_std=0:send_sum=185.0:sstart_avg=7.0:sstart_max=7.0:sstart_min=7.0:sstart_std=0:sstart_sum=7.0],(0be4b529-08a5-4960-b1a6-e162f5277a8a_3@MCPsignal.65.222:0.0141091[&&NHX:Sample=rhiztom2:Type=capture:besthit=93.6:bitscore=258.0:capture_class=c__Gammaproteobacteria:capture_domain=d__Bacteria:capture_family=f__Aeromonadaceae:capture_genus=g__Aeromonas:capture_order=o__Enterobacterales:capture_phylum=p__Proteobacteria:capture_species=s__Aeromonas hydrophila:evalue=2.23e-88:gapopen=0.0:heptad=MCP-40H:length=157.0:mismatch=10.0:qcovhsp=100.0:qend=157.0:qstart=1.0:ref_name=RS_GCF_018524365.1_protein.faa_NZ_JAEKFT010000034.1_22@PF00015_full_PFAM.323.526:scovhsp=77.3:send=185.0:sstart=29.0],(d7e466b4-1461-40ef-ae9f-828b912667cf_3@MCPsignal.28.124:5e-09[&&NHX:Sample=rhiztom3:Type=capture:capture_class=c__Gammaproteobacteria:capture_domain=d__Bacteria:capture_family=f__Aeromonadaceae:capture_genus=g__Aeromonas:capture_order=o__Enterobacterales:capture_phylum=p__Proteobacteria:capture_species=s__Aeromonas hydrophila:heptad=MCP-40H],6d9c5c2c-79fd-4615-8101-9c89ab7580e2_6@MCPsignal.520.588:5e-09[&&NHX:Sample=rhiztom3:Type=capture:capture_class=c__Gammaproteobacteria:capture_domain=d__Bacteria:capture_family=f__Aeromonadaceae:capture_genus=g__Aeromonas:capture_order=o__Enterobacterales:capture_phylum=p__Proteobacteria:capture_species=s__Aeromonas hydrophila:heptad=MCP-40H])0:5e-09[&&NHX:Sample_counter=rhiztom3--2:Type_counter=capture--2:capture_class_counter=c__Gammaproteobacteria--2:capture_domain_counter=d__Bacteria--2:capture_family_counter=f__Aeromonadaceae--2:capture_genus_counter=g__Aeromonas--2:capture_order_counter=o__Enterobacterales--2:capture_phylum_counter=p__Proteobacteria--2:capture_species_counter=s__Aeromonas hydrophila--2:gtdb_class_counter=:gtdb_domain_counter=:gtdb_family_counter=:gtdb_genus_counter=:gtdb_order_counter=:gtdb_phylum_counter=:gtdb_species_counter=:heptad_counter=MCP-40H--2:lbd_counter=:name=N500059:ref_name_counter=])0:5e-09[&&NHX:Sample_counter=rhiztom2--1||rhiztom3--2:Type_counter=capture--3:besthit_avg=93.6:besthit_max=93.6:besthit_min=93.6:besthit_std=0:besthit_sum=93.6:bitscore_avg=258.0:bitscore_max=258.0:bitscore_min=258.0:bitscore_std=0:bitscore_sum=258.0:capture_class_counter=c__Gammaproteobacteria--3:capture_domain_counter=d__Bacteria--3:capture_family_counter=f__Aeromonadaceae--3:capture_genus_counter=g__Aeromonas--3:capture_order_counter=o__Enterobacterales--3:capture_phylum_counter=p__Proteobacteria--3:capture_species_counter=s__Aeromonas hydrophila--3:evalue_avg=2.23e-88:evalue_max=2.23e-88:evalue_min=2.23e-88:evalue_std=0:evalue_sum=2.23e-88:gapopen_avg=0.0:gapopen_max=0.0:gapopen_min=0.0:gapopen_std=0:gapopen_sum=0.0:gtdb_class_counter=:gtdb_domain_counter=:gtdb_family_counter=:gtdb_genus_counter=:gtdb_order_counter=:gtdb_phylum_counter=:gtdb_species_counter=:heptad_counter=MCP-40H--3:lbd_counter=:length_avg=157.0:length_max=157.0:length_min=157.0:length_std=0:length_sum=157.0:mismatch_avg=10.0:mismatch_max=10.0:mismatch_min=10.0:mismatch_std=0:mismatch_sum=10.0:name=N500060:qcovhsp_avg=100.0:qcovhsp_max=100.0:qcovhsp_min=100.0:qcovhsp_std=0:qcovhsp_sum=100.0:qend_avg=157.0:qend_max=157.0:qend_min=157.0:qend_std=0:qend_sum=157.0:qstart_avg=1.0:qstart_max=1.0:qstart_min=1.0:qstart_std=0:qstart_sum=1.0:ref_name_counter=RS_GCF_018524365.1_protein.faa_NZ_JAEKFT010000034.1_22@PF00015_full_PFAM.323.526--1:scovhsp_avg=77.3:scovhsp_max=77.3:scovhsp_min=77.3:scovhsp_std=0:scovhsp_sum=77.3:send_avg=185.0:send_max=185.0:send_min=185.0:send_std=0:send_sum=185.0:sstart_avg=29.0:sstart_max=29.0:sstart_min=29.0:sstart_std=0:sstart_sum=29.0])0.751:0.00112026[&&NHX:Sample_counter=rhizpot1--1||rhiztom2--1||rhiztom3--2:Type_counter=GTDB--4||capture--4:besthit_avg=85.35:besthit_max=93.6:besthit_min=77.1:besthit_std=11.667261889578034:besthit_sum=170.7:bitscore_avg=235.5:bitscore_max=258.0:bitscore_min=213.0:bitscore_std=31.81980515339464:bitscore_sum=471.0:capture_class_counter=c__Gammaproteobacteria--4:capture_domain_counter=d__Bacteria--4:capture_family_counter=f__Aeromonadaceae--3||f__Chitinibacteraceae--1:capture_genus_counter=g__Aeromonas--3||g__Chitinibacter--1:capture_order_counter=o__Burkholderiales--1||o__Enterobacterales--3:capture_phylum_counter=p__Proteobacteria--4:capture_species_counter=s__Aeromonas hydrophila--3||s__Chitinibacter sp013403565--1:evalue_avg=8.2e-71:evalue_max=1.64e-70:evalue_min=2.23e-88:evalue_std=1.1596551211459379e-70:evalue_sum=1.64e-70:gapopen_avg=0.0:gapopen_max=0.0:gapopen_min=0.0:gapopen_std=0.0:gapopen_sum=0.0:gtdb_class_counter=c__Gammaproteobacteria--4:gtdb_domain_counter=d__Bacteria--4:gtdb_family_counter=f__Rhodocyclaceae--4:gtdb_genus_counter=g__Denitromonas--4:gtdb_order_counter=o__Burkholderiales--4:gtdb_phylum_counter=p__Proteobacteria--4:gtdb_species_counter=s__Denitromonas halophilus--1||s__Denitromonas halophilus_A--1||s__Denitromonas sp008501585--1||s__Denitromonas sp018524365--1:heptad_counter=MCP-40H--8:lbd_counter=:lca_tree=g__Denitromonas:length_avg=168.0:length_max=179.0:length_min=157.0:length_std=15.556349186104045:length_sum=336.0:mismatch_avg=25.5:mismatch_max=41.0:mismatch_min=10.0:mismatch_std=21.920310216782973:mismatch_sum=51.0:name=N500061:qcovhsp_avg=100.0:qcovhsp_max=100.0:qcovhsp_min=100.0:qcovhsp_std=0.0:qcovhsp_sum=200.0:qend_avg=168.0:qend_max=179.0:qend_min=157.0:qend_std=15.556349186104045:qend_sum=336.0:qstart_avg=1.0:qstart_max=1.0:qstart_min=1.0:qstart_std=0.0:qstart_sum=2.0:ref_name_counter=RS_GCF_018524365.1_protein.faa_NZ_JAEKFT010000034.1_22@PF00015_full_PFAM.323.526--2:scovhsp_avg=82.75:scovhsp_max=88.2:scovhsp_min=77.3:scovhsp_std=7.707463914933372:scovhsp_sum=165.5:send_avg=185.0:send_max=185.0:send_min=185.0:send_std=0.0:send_sum=370.0:sstart_avg=18.0:sstart_max=29.0:sstart_min=7.0:sstart_std=15.556349186104045:sstart_sum=36.0],(dfa46e34-f3e9-4053-85e7-c0ac77e934be_6@MCPsignal.164.274:0[&&NHX:Sample=rhiztom3:Type=capture:besthit=93.6:bitscore=188.0:capture_class=c__Gammaproteobacteria:capture_domain=d__Bacteria:capture_family=f__Aeromonadaceae:capture_genus=g__Aeromonas:capture_order=o__Enterobacterales:capture_phylum=p__Proteobacteria:capture_species=s__Aeromonas hydrophila:evalue=8.04e-62:gapopen=0.0:heptad=MCP-40H:length=110.0:mismatch=7.0:qcovhsp=100.0:qend=110.0:qstart=1.0:ref_name=RS_GCF_018524365.1_protein.faa_NZ_JAEKFT010000034.1_22@PF00015_full_PFAM.323.526:scovhsp=54.2:send=139.0:sstart=30.0],ab664f65-c4d8-47e0-b998-ec72e94b9017_2@MCPsignal.43.153:0[&&NHX:Sample=rhiztom3:Type=capture:besthit=93.6:bitscore=188.0:capture_class=c__Gammaproteobacteria:capture_domain=d__Bacteria:capture_family=f__Aeromonadaceae:capture_genus=g__Aeromonas:capture_order=o__Enterobacterales:capture_phylum=p__Proteobacteria:capture_species=s__Aeromonas hydrophila:evalue=8.04e-62:gapopen=0.0:heptad=MCP-40H:length=110.0:mismatch=7.0:qcovhsp=100.0:qend=110.0:qstart=1.0:ref_name=RS_GCF_018524365.1_protein.faa_NZ_JAEKFT010000034.1_22@PF00015_full_PFAM.323.526:scovhsp=54.2:send=139.0:sstart=30.0]):5e-09[&&NHX:Sample_counter=rhiztom3--2:Type_counter=capture--2:besthit_avg=93.6:besthit_max=93.6:besthit_min=93.6:besthit_std=0.0:besthit_sum=187.2:bitscore_avg=188.0:bitscore_max=188.0:bitscore_min=188.0:bitscore_std=0.0:bitscore_sum=376.0:capture_class_counter=c__Gammaproteobacteria--2:capture_domain_counter=d__Bacteria--2:capture_family_counter=f__Aeromonadaceae--2:capture_genus_counter=g__Aeromonas--2:capture_order_counter=o__Enterobacterales--2:capture_phylum_counter=p__Proteobacteria--2:capture_species_counter=s__Aeromonas hydrophila--2:evalue_avg=8.04e-62:evalue_max=8.04e-62:evalue_min=8.04e-62:evalue_std=0.0:evalue_sum=1.608e-61:gapopen_avg=0.0:gapopen_max=0.0:gapopen_min=0.0:gapopen_std=0.0:gapopen_sum=0.0:gtdb_class_counter=:gtdb_domain_counter=:gtdb_family_counter=:gtdb_genus_counter=:gtdb_order_counter=:gtdb_phylum_counter=:gtdb_species_counter=:heptad_counter=MCP-40H--2:lbd_counter=:length_avg=110.0:length_max=110.0:length_min=110.0:length_std=0.0:length_sum=220.0:mismatch_avg=7.0:mismatch_max=7.0:mismatch_min=7.0:mismatch_std=0.0:mismatch_sum=14.0:name=N500064:qcovhsp_avg=100.0:qcovhsp_max=100.0:qcovhsp_min=100.0:qcovhsp_std=0.0:qcovhsp_sum=200.0:qend_avg=110.0:qend_max=110.0:qend_min=110.0:qend_std=0.0:qend_sum=220.0:qstart_avg=1.0:qstart_max=1.0:qstart_min=1.0:qstart_std=0.0:qstart_sum=2.0:ref_name_counter=RS_GCF_018524365.1_protein.faa_NZ_JAEKFT010000034.1_22@PF00015_full_PFAM.323.526--2:scovhsp_avg=54.2:scovhsp_max=54.2:scovhsp_min=54.2:scovhsp_std=0.0:scovhsp_sum=108.4:send_avg=139.0:send_max=139.0:send_min=139.0:send_std=0.0:send_sum=278.0:sstart_avg=30.0:sstart_max=30.0:sstart_min=30.0:sstart_std=0.0:sstart_sum=60.0])0:5e-09[&&NHX:Sample_counter=rhizpot1--1||rhiztom2--1||rhiztom3--4:Type_counter=GTDB--4||capture--6:besthit_avg=89.475:besthit_max=93.6:besthit_min=77.1:besthit_std=8.25:besthit_sum=357.9:bitscore_avg=211.75:bitscore_max=258.0:bitscore_min=188.0:bitscore_std=33.00883720056393:bitscore_sum=847.0:capture_class_counter=c__Gammaproteobacteria--6:capture_domain_counter=d__Bacteria--6:capture_family_counter=f__Aeromonadaceae--5||f__Chitinibacteraceae--1:capture_genus_counter=g__Aeromonas--5||g__Chitinibacter--1:capture_order_counter=o__Burkholderiales--1||o__Enterobacterales--5:capture_phylum_counter=p__Proteobacteria--6:capture_species_counter=s__Aeromonas hydrophila--5||s__Chitinibacter sp013403565--1:evalue_avg=4.020000004099999e-62:evalue_max=8.04e-62:evalue_min=2.23e-88:evalue_std=4.641896159550318e-62:evalue_sum=1.6080000016399998e-61:gapopen_avg=0.0:gapopen_max=0.0:gapopen_min=0.0:gapopen_std=0.0:gapopen_sum=0.0:gtdb_class_counter=c__Gammaproteobacteria--4:gtdb_domain_counter=d__Bacteria--4:gtdb_family_counter=f__Rhodocyclaceae--4:gtdb_genus_counter=g__Denitromonas--4:gtdb_order_counter=o__Burkholderiales--4:gtdb_phylum_counter=p__Proteobacteria--4:gtdb_species_counter=s__Denitromonas halophilus--1||s__Denitromonas halophilus_A--1||s__Denitromonas sp008501585--1||s__Denitromonas sp018524365--1:heptad_counter=MCP-40H--10:lbd_counter=:lca_tree=g__Denitromonas:length_avg=139.0:length_max=179.0:length_min=110.0:length_std=34.66987164671943:length_sum=556.0:mismatch_avg=16.25:mismatch_max=41.0:mismatch_min=7.0:mismatch_std=16.560495161679196:mismatch_sum=65.0:name=N500065:qcovhsp_avg=100.0:qcovhsp_max=100.0:qcovhsp_min=100.0:qcovhsp_std=0.0:qcovhsp_sum=400.0:qend_avg=139.0:qend_max=179.0:qend_min=110.0:qend_std=34.66987164671943:qend_sum=556.0:qstart_avg=1.0:qstart_max=1.0:qstart_min=1.0:qstart_std=0.0:qstart_sum=4.0:ref_name_counter=RS_GCF_018524365.1_protein.faa_NZ_JAEKFT010000034.1_22@PF00015_full_PFAM.323.526--4:scovhsp_avg=68.47500000000001:scovhsp_max=88.2:scovhsp_min=54.2:scovhsp_std=17.07344429223348:scovhsp_sum=273.90000000000003:send_avg=162.0:send_max=185.0:send_min=139.0:send_std=26.558112382722786:send_sum=648.0:sstart_avg=24.0:sstart_max=30.0:sstart_min=7.0:sstart_std=11.343133018115703:sstart_sum=96.0])0:5e-09[&&NHX:Sample_counter=rhizpot1--1||rhiztom2--1||rhiztom3--5:Type_counter=GTDB--4||capture--7:besthit_avg=88.1:besthit_max=93.6:besthit_min=77.1:besthit_std=7.7781745930520225:besthit_sum=440.5:bitscore_avg=216.6:bitscore_max=258.0:bitscore_min=188.0:bitscore_std=30.574499178236753:bitscore_sum=1083.0:capture_class_counter=c__Gammaproteobacteria--7:capture_domain_counter=d__Bacteria--7:capture_family_counter=f__Aeromonadaceae--6||f__Chitinibacteraceae--1:capture_genus_counter=g__Aeromonas--6||g__Chitinibacter--1:capture_order_counter=o__Burkholderiales--1||o__Enterobacterales--6:capture_phylum_counter=p__Proteobacteria--7:capture_species_counter=s__Aeromonas hydrophila--6||s__Chitinibacter sp013403565--1:evalue_avg=3.2160000032799997e-62:evalue_max=8.04e-62:evalue_min=2.23e-88:evalue_std=4.4036893593473194e-62:evalue_sum=1.6080000016399998e-61:gapopen_avg=0.0:gapopen_max=0.0:gapopen_min=0.0:gapopen_std=0.0:gapopen_sum=0.0:gtdb_class_counter=c__Gammaproteobacteria--4:gtdb_domain_counter=d__Bacteria--4:gtdb_family_counter=f__Rhodocyclaceae--4:gtdb_genus_counter=g__Denitromonas--4:gtdb_order_counter=o__Burkholderiales--4:gtdb_phylum_counter=p__Proteobacteria--4:gtdb_species_counter=s__Denitromonas halophilus--1||s__Denitromonas halophilus_A--1||s__Denitromonas sp008501585--1||s__Denitromonas sp018524365--1:heptad_counter=MCP-40H--11:lbd_counter=:lca_tree=g__Denitromonas:length_avg=144.6:length_max=179.0:length_min=110.0:length_std=32.53152317368494:length_sum=723.0:mismatch_avg=18.8:mismatch_max=41.0:mismatch_min=7.0:mismatch_std=15.433729296576379:mismatch_sum=94.0:name=N500066:qcovhsp_avg=100.0:qcovhsp_max=100.0:qcovhsp_min=100.0:qcovhsp_std=0.0:qcovhsp_sum=500.0:qend_avg=144.6:qend_max=179.0:qend_min=110.0:qend_std=32.53152317368494:qend_sum=723.0:qstart_avg=1.0:qstart_max=1.0:qstart_min=1.0:qstart_std=0.0:qstart_sum=5.0:ref_name_counter=RS_GCF_018524365.1_protein.faa_NZ_JAEKFT010000034.1_22@PF00015_full_PFAM.323.526--5:scovhsp_avg=71.24000000000001:scovhsp_max=88.2:scovhsp_min=54.2:scovhsp_std=16.026634082052286:scovhsp_sum=356.20000000000005:send_avg=166.6:send_max=185.0:send_min=139.0:send_std=25.195237645237643:send_sum=833.0:sstart_avg=23.0:sstart_max=30.0:sstart_min=7.0:sstart_std=10.074720839804943:sstart_sum=115.0])0.902:5e-09[&&NHX:Sample_counter=rhizpot1--2||rhizpot3--2||rhiztom1--3||rhiztom2--23||rhiztom3--163:Type_counter=GTDB--4||capture--193:besthit_avg=92.13769230769232:besthit_max=96.4:besthit_min=68.2:besthit_std=4.973920597088569:besthit_sum=11977.900000000001:bitscore_avg=217.2846153846154:bitscore_max=290.0:bitscore_min=145.0:bitscore_std=35.536690203592656:bitscore_sum=28247.0:capture_class_counter=c__Alphaproteobacteria--1||c__Clostridia--11||c__Desulfobacteria--4||c__Desulfuromonadia--1||c__Gammaproteobacteria--173||c__Syntrophobacteria--2||c__XYA12-FULL-58-9--1:capture_domain_counter=d__Bacteria--193:capture_family_counter=f__Aeromonadaceae--135||f__Beijerinckiaceae--1||f__Burkholderiaceae--3||f__Chitinibacteraceae--1||f__Chromatiaceae--6||f__DSM-9756--2||f__Desulfobacteraceae--3||f__Desulfococcaceae--1||f__JACZKF01--1||f__JAEEML01--1||f__Lachnospiraceae--1||f__Nitrococcaceae--1||f__Oleiphilaceae--1||f__Oscillospiraceae--3||f__Pseudomonadaceae--19||f__Rhodocyclaceae--6||f__Ruminococcaceae--7||f__Succinivibrionaceae--1:capture_genus_counter=g__Aeromonas--135||g__Aromatoleum--3||g__CAG-510--1||g__Chitinibacter--1||g__Cupriavidus--2||g__Denitromonas--1||g__Desulfacinum--2||g__Desulfamplus--3||g__Dysosmobacter--3||g__Herbaspirillum--1||g__JAABRU01--1||g__JACZKF01--1||g__JAEEML01--1||g__Marichromatium--6||g__Marinobacter--1||g__Methylobacterium--1||g__Pseudomonas_E--18||g__Pseudomonas_F--1||g__Succinivibrio--1||g__UBA2250--1||g__UBA7177--7||g__WFHF3C12--1||g__Zoogloea--1:capture_order_counter=o__Burkholderiales--10||o__Chromatiales--6||o__Desulfobacterales--4||o__Desulfuromonadales--1||o__Enterobacterales--136||o__JAEEML01--1||o__Lachnospirales--1||o__Nitrococcales--1||o__Oscillospirales--10||o__Pseudomonadales--20||o__Rhizobiales--1||o__Syntrophobacterales--2:capture_phylum_counter=p__Desulfobacterota--7||p__Firmicutes_A--11||p__Myxococcota--1||p__Proteobacteria--174:capture_species_counter=s__Aeromonas eucrenophila--1||s__Aeromonas hydrophila--118||s__Aeromonas molluscorum--2||s__Aeromonas salmonicida--1||s__Aeromonas schubertii--3||s__Aeromonas tecta--10||s__Aromatoleum toluclasticum--3||s__CAG-510 sp910578335--1||s__Chitinibacter sp013403565--1||s__Cupriavidus sp000379565--2||s__Denitromonas sp018524365--1||s__Desulfacinum infernum--2||s__Desulfamplus sp015231615--3||s__Dysosmobacter sp910575505--3||s__Herbaspirillum huttiense--1||s__JAABRU01 sp011390755--1||s__JACZKF01 sp014860175--1||s__JAEEML01 sp016283195--1||s__Marichromatium sp016938795--6||s__Marinobacter halophilus--1||s__Methylobacterium indicum--1||s__Pseudomonas_E alcaligenes_B--2||s__Pseudomonas_E brassicae--5||s__Pseudomonas_E capeferrum--1||s__Pseudomonas_E coleopterorum--3||s__Pseudomonas_E fluorescens_BM--1||s__Pseudomonas_E sp000761545--4||s__Pseudomonas_E viridiflava_C--2||s__Pseudomonas_F sp003234055--1||s__Succinivibrio sp900767695--1||s__UBA2250 sp013791905--1||s__UBA7177 sp910578965--7||s__WFHF3C12 sp013519935--1||s__Zoogloea sp018241685--1:evalue_avg=1.8253872945115553e-46:evalue_max=1.97e-44:evalue_min=6.13e-101:evalue_std=1.7430154072833865e-45:evalue_sum=2.373003482865022e-44:gapopen_avg=0.18461538461538463:gapopen_max=2.0:gapopen_min=0.0:gapopen_std=0.47876804735939876:gapopen_sum=24.0:gtdb_class_counter=c__Gammaproteobacteria--4:gtdb_domain_counter=d__Bacteria--4:gtdb_family_counter=f__Rhodocyclaceae--4:gtdb_genus_counter=g__Denitromonas--4:gtdb_order_counter=o__Burkholderiales--4:gtdb_phylum_counter=p__Proteobacteria--4:gtdb_species_counter=s__Denitromonas halophilus--1||s__Denitromonas halophilus_A--1||s__Denitromonas sp008501585--1||s__Denitromonas sp018524365--1:heptad_counter=MCP-24H--1||MCP-40H--192||MCP-44H--4:lbd_counter=:lca_tree=g__Denitromonas:length_avg=136.75384615384615:length_max=179.0:length_min=89.0:length_std=21.740563858266707:length_sum=17778.0:mismatch_avg=10.546153846153846:mismatch_max=49.0:mismatch_min=4.0:mismatch_std=7.354913496043813:mismatch_sum=1371.0:name=N500067:qcovhsp_avg=99.6923076923077:qcovhsp_max=100.0:qcovhsp_min=95.6:qcovhsp_std=0.7522179488526106:qcovhsp_sum=12960.0:qend_avg=136.76923076923077:qend_max=179.0:qend_min=89.0:qend_std=21.521050974862074:qend_sum=17780.0:qstart_avg=1.2384615384615385:qstart_max=7.0:qstart_min=1.0:qstart_std=0.7021986087327018:qstart_sum=161.0:ref_name_counter=GB_GCA_008501585.1_protein.faa_QQUN01000005.1_156@PF00015_full_PFAM.325.527--6||GB_GCA_016707425.1_protein.faa_JADJHU010000015.1_813@PF00015_full_PFAM.461.635--1||RS_GCF_007625205.1_protein.faa_NZ_VMNI01000007.1_367@PF00015_full_PFAM.340.525--4||RS_GCF_018524365.1_protein.faa_NZ_JAEKFT010000034.1_22@PF00015_full_PFAM.323.526--119:scovhsp_avg=67.51307692307692:scovhsp_max=88.2:scovhsp_min=50.2:scovhsp_std=10.413076070491895:scovhsp_sum=8776.7:send_avg=177.8846153846154:send_max=186.0:send_min=109.0:send_std=17.51218163636038:send_sum=23125.0:sstart_avg=42.292307692307695:sstart_max=85.0:sstart_min=7.0:sstart_std=20.319710579733325:sstart_sum=5498.0],((417271ac-a16e-44f5-84ce-8d2e2ac765ec_6@MCPsignal.152.262:0.00808592[&&NHX:Sample=rhiztom3:Type=capture:besthit=91.8:bitscore=181.0:capture_class=c__Gammaproteobacteria:capture_domain=d__Bacteria:capture_family=f__Pseudomonadaceae:capture_genus=g__Pseudomonas_E:capture_order=o__Pseudomonadales:capture_phylum=p__Proteobacteria:capture_species=s__Pseudomonas_E sp000761545:evalue=4.37e-59:gapopen=0.0:heptad=MCP-40H:length=110.0:mismatch=9.0:qcovhsp=100.0:qend=110.0:qstart=1.0:ref_name=RS_GCF_018524365.1_protein.faa_NZ_JAEKFT010000034.1_22@PF00015_full_PFAM.323.526:scovhsp=54.2:send=139.0:sstart=30.0],058261a1-8af3-4a32-a2dd-25bb0baa3e69_4@MCPsignal.132.271:5e-09[&&NHX:Sample=rhiztom3:Type=capture:besthit=93.3:bitscore=224.0:capture_class=c__Gammaproteobacteria:capture_domain=d__Bacteria:capture_family=f__Pseudomonadaceae:capture_genus=g__Pseudomonas_E:capture_order=o__Pseudomonadales:capture_phylum=p__Proteobacteria:capture_species=s__Pseudomonas_E sp000761545:evalue=1.88e-75:gapopen=0.0:heptad=MCP-40H:length=134.0:mismatch=9.0:qcovhsp=96.4:qend=134.0:qstart=1.0:ref_name=RS_GCF_018524365.1_protein.faa_NZ_JAEKFT010000034.1_22@PF00015_full_PFAM.323.526:scovhsp=66.0:send=162.0:sstart=29.0])0.865:0.0365852[&&NHX:Sample_counter=rhiztom3--2:Type_counter=capture--2:besthit_avg=92.55:besthit_max=93.3:besthit_min=91.8:besthit_std=1.0606601717798212:besthit_sum=185.1:bitscore_avg=202.5:bitscore_max=224.0:bitscore_min=181.0:bitscore_std=30.405591591021544:bitscore_sum=405.0:capture_class_counter=c__Gammaproteobacteria--2:capture_domain_counter=d__Bacteria--2:capture_family_counter=f__Pseudomonadaceae--2:capture_genus_counter=g__Pseudomonas_E--2:capture_order_counter=o__Pseudomonadales--2:capture_phylum_counter=p__Proteobacteria--2:capture_species_counter=s__Pseudomonas_E sp000761545--2:evalue_avg=2.185e-59:evalue_max=4.37e-59:evalue_min=1.88e-75:evalue_std=3.0900566337852124e-59:evalue_sum=4.37e-59:gapopen_avg=0.0:gapopen_max=0.0:gapopen_min=0.0:gapopen_std=0.0:gapopen_sum=0.0:gtdb_class_counter=:gtdb_domain_counter=:gtdb_family_counter=:gtdb_genus_counter=:gtdb_order_counter=:gtdb_phylum_counter=:gtdb_species_counter=:heptad_counter=MCP-40H--2:lbd_counter=:length_avg=122.0:length_max=134.0:length_min=110.0:length_std=16.97056274847714:length_sum=244.0:mismatch_avg=9.0:mismatch_max=9.0:mismatch_min=9.0:mismatch_std=0.0:mismatch_sum=18.0:name=N500070:qcovhsp_avg=98.2:qcovhsp_max=100.0:qcovhsp_min=96.4:qcovhsp_std=2.545584412271567:qcovhsp_sum=196.4:qend_avg=122.0:qend_max=134.0:qend_min=110.0:qend_std=16.97056274847714:qend_sum=244.0:qstart_avg=1.0:qstart_max=1.0:qstart_min=1.0:qstart_std=0.0:qstart_sum=2.0:ref_name_counter=RS_GCF_018524365.1_protein.faa_NZ_JAEKFT010000034.1_22@PF00015_full_PFAM.323.526--2:scovhsp_avg=60.1:scovhsp_max=66.0:scovhsp_min=54.2:scovhsp_std=8.343860018001259:scovhsp_sum=120.2:send_avg=150.5:send_max=162.0:send_min=139.0:send_std=16.263455967290593:send_sum=301.0:sstart_avg=29.5:sstart_max=30.0:sstart_min=29.0:sstart_std=0.7071067811865476:sstart_sum=59.0],2ca877b2-fd1c-5ece-bab7-f0110ab2194d_4@MCPsignal.173.247:5e-09[&&NHX:Sample=rhiztom3:Type=capture:capture_class=c__Gammaproteobacteria:capture_domain=d__Bacteria:capture_family=f__Burkholderiaceae:capture_genus=g__Cupriavidus:capture_order=o__Burkholderiales:capture_phylum=p__Proteobacteria:capture_species=s__Cupriavidus sp000379565:heptad=MCP-40H])0:6e-09[&&NHX:Sample_counter=rhiztom3--3:Type_counter=capture--3:besthit_avg=92.55:besthit_max=93.3:besthit_min=91.8:besthit_std=1.0606601717798212:besthit_sum=185.1:bitscore_avg=202.5:bitscore_max=224.0:bitscore_min=181.0:bitscore_std=30.405591591021544:bitscore_sum=405.0:capture_class_counter=c__Gammaproteobacteria--3:capture_domain_counter=d__Bacteria--3:capture_family_counter=f__Burkholderiaceae--1||f__Pseudomonadaceae--2:capture_genus_counter=g__Cupriavidus--1||g__Pseudomonas_E--2:capture_order_counter=o__Burkholderiales--1||o__Pseudomonadales--2:capture_phylum_counter=p__Proteobacteria--3:capture_species_counter=s__Cupriavidus sp000379565--1||s__Pseudomonas_E sp000761545--2:evalue_avg=2.185e-59:evalue_max=4.37e-59:evalue_min=1.88e-75:evalue_std=3.0900566337852124e-59:evalue_sum=4.37e-59:gapopen_avg=0.0:gapopen_max=0.0:gapopen_min=0.0:gapopen_std=0.0:gapopen_sum=0.0:gtdb_class_counter=:gtdb_domain_counter=:gtdb_family_counter=:gtdb_genus_counter=:gtdb_order_counter=:gtdb_phylum_counter=:gtdb_species_counter=:heptad_counter=MCP-40H--3:lbd_counter=:length_avg=122.0:length_max=134.0:length_min=110.0:length_std=16.97056274847714:length_sum=244.0:mismatch_avg=9.0:mismatch_max=9.0:mismatch_min=9.0:mismatch_std=0.0:mismatch_sum=18.0:name=N500072:qcovhsp_avg=98.2:qcovhsp_max=100.0:qcovhsp_min=96.4:qcovhsp_std=2.545584412271567:qcovhsp_sum=196.4:qend_avg=122.0:qend_max=134.0:qend_min=110.0:qend_std=16.97056274847714:qend_sum=244.0:qstart_avg=1.0:qstart_max=1.0:qstart_min=1.0:qstart_std=0.0:qstart_sum=2.0:ref_name_counter=RS_GCF_018524365.1_protein.faa_NZ_JAEKFT010000034.1_22@PF00015_full_PFAM.323.526--2:scovhsp_avg=60.1:scovhsp_max=66.0:scovhsp_min=54.2:scovhsp_std=8.343860018001259:scovhsp_sum=120.2:send_avg=150.5:send_max=162.0:send_min=139.0:send_std=16.263455967290593:send_sum=301.0:sstart_avg=29.5:sstart_max=30.0:sstart_min=29.0:sstart_std=0.7071067811865476:sstart_sum=59.0])0.141:5e-09[&&NHX:Sample_counter=rhizpot1--2||rhizpot3--2||rhiztom1--3||rhiztom2--23||rhiztom3--166:Type_counter=GTDB--4||capture--196:besthit_avg=92.14393939393939:besthit_max=96.4:besthit_min=68.2:besthit_std=4.936934450374162:besthit_sum=12163.0:bitscore_avg=217.06060606060606:bitscore_max=290.0:bitscore_min=145.0:bitscore_std=35.41073231364561:bitscore_sum=28652.0:capture_class_counter=c__Alphaproteobacteria--1||c__Clostridia--11||c__Desulfobacteria--4||c__Desulfuromonadia--1||c__Gammaproteobacteria--176||c__Syntrophobacteria--2||c__XYA12-FULL-58-9--1:capture_domain_counter=d__Bacteria--196:capture_family_counter=f__Aeromonadaceae--135||f__Beijerinckiaceae--1||f__Burkholderiaceae--4||f__Chitinibacteraceae--1||f__Chromatiaceae--6||f__DSM-9756--2||f__Desulfobacteraceae--3||f__Desulfococcaceae--1||f__JACZKF01--1||f__JAEEML01--1||f__Lachnospiraceae--1||f__Nitrococcaceae--1||f__Oleiphilaceae--1||f__Oscillospiraceae--3||f__Pseudomonadaceae--21||f__Rhodocyclaceae--6||f__Ruminococcaceae--7||f__Succinivibrionaceae--1:capture_genus_counter=g__Aeromonas--135||g__Aromatoleum--3||g__CAG-510--1||g__Chitinibacter--1||g__Cupriavidus--3||g__Denitromonas--1||g__Desulfacinum--2||g__Desulfamplus--3||g__Dysosmobacter--3||g__Herbaspirillum--1||g__JAABRU01--1||g__JACZKF01--1||g__JAEEML01--1||g__Marichromatium--6||g__Marinobacter--1||g__Methylobacterium--1||g__Pseudomonas_E--20||g__Pseudomonas_F--1||g__Succinivibrio--1||g__UBA2250--1||g__UBA7177--7||g__WFHF3C12--1||g__Zoogloea--1:capture_order_counter=o__Burkholderiales--11||o__Chromatiales--6||o__Desulfobacterales--4||o__Desulfuromonadales--1||o__Enterobacterales--136||o__JAEEML01--1||o__Lachnospirales--1||o__Nitrococcales--1||o__Oscillospirales--10||o__Pseudomonadales--22||o__Rhizobiales--1||o__Syntrophobacterales--2:capture_phylum_counter=p__Desulfobacterota--7||p__Firmicutes_A--11||p__Myxococcota--1||p__Proteobacteria--177:capture_species_counter=s__Aeromonas eucrenophila--1||s__Aeromonas hydrophila--118||s__Aeromonas molluscorum--2||s__Aeromonas salmonicida--1||s__Aeromonas schubertii--3||s__Aeromonas tecta--10||s__Aromatoleum toluclasticum--3||s__CAG-510 sp910578335--1||s__Chitinibacter sp013403565--1||s__Cupriavidus sp000379565--3||s__Denitromonas sp018524365--1||s__Desulfacinum infernum--2||s__Desulfamplus sp015231615--3||s__Dysosmobacter sp910575505--3||s__Herbaspirillum huttiense--1||s__JAABRU01 sp011390755--1||s__JACZKF01 sp014860175--1||s__JAEEML01 sp016283195--1||s__Marichromatium sp016938795--6||s__Marinobacter halophilus--1||s__Methylobacterium indicum--1||s__Pseudomonas_E alcaligenes_B--2||s__Pseudomonas_E brassicae--5||s__Pseudomonas_E capeferrum--1||s__Pseudomonas_E coleopterorum--3||s__Pseudomonas_E fluorescens_BM--1||s__Pseudomonas_E sp000761545--6||s__Pseudomonas_E viridiflava_C--2||s__Pseudomonas_F sp003234055--1||s__Succinivibrio sp900767695--1||s__UBA2250 sp013791905--1||s__UBA7177 sp910578965--7||s__WFHF3C12 sp013519935--1||s__Zoogloea sp018241685--1:evalue_avg=1.7977299112613834e-46:evalue_max=1.97e-44:evalue_min=6.13e-101:evalue_std=1.7298035908899327e-45:evalue_sum=2.373003482865026e-44:gapopen_avg=0.18181818181818182:gapopen_max=2.0:gapopen_min=0.0:gapopen_std=0.47563829059874047:gapopen_sum=24.0:gtdb_class_counter=c__Gammaproteobacteria--4:gtdb_domain_counter=d__Bacteria--4:gtdb_family_counter=f__Rhodocyclaceae--4:gtdb_genus_counter=g__Denitromonas--4:gtdb_order_counter=o__Burkholderiales--4:gtdb_phylum_counter=p__Proteobacteria--4:gtdb_species_counter=s__Denitromonas halophilus--1||s__Denitromonas halophilus_A--1||s__Denitromonas sp008501585--1||s__Denitromonas sp018524365--1:heptad_counter=MCP-24H--1||MCP-40H--195||MCP-44H--4:lbd_counter=:lca_tree=g__Denitromonas:length_avg=136.53030303030303:length_max=179.0:length_min=89.0:length_std=21.700402569150572:length_sum=18022.0:mismatch_avg=10.522727272727273:mismatch_max=49.0:mismatch_min=4.0:mismatch_std=7.301015206089894:mismatch_sum=1389.0:name=N500073:qcovhsp_avg=99.66969696969697:qcovhsp_max=100.0:qcovhsp_min=95.6:qcovhsp_std=0.8000896318051152:qcovhsp_sum=13156.4:qend_avg=136.54545454545453:qend_max=179.0:qend_min=89.0:qend_std=21.48401274456439:qend_sum=18024.0:qstart_avg=1.2348484848484849:qstart_max=7.0:qstart_min=1.0:qstart_std=0.6974309288610865:qstart_sum=163.0:ref_name_counter=GB_GCA_008501585.1_protein.faa_QQUN01000005.1_156@PF00015_full_PFAM.325.527--6||GB_GCA_016707425.1_protein.faa_JADJHU010000015.1_813@PF00015_full_PFAM.461.635--1||RS_GCF_007625205.1_protein.faa_NZ_VMNI01000007.1_367@PF00015_full_PFAM.340.525--4||RS_GCF_018524365.1_protein.faa_NZ_JAEKFT010000034.1_22@PF00015_full_PFAM.323.526--121:scovhsp_avg=67.40075757575758:scovhsp_max=88.2:scovhsp_min=50.2:scovhsp_std=10.39877045148194:scovhsp_sum=8896.900000000001:send_avg=177.46969696969697:send_max=186.0:send_min=109.0:send_std=17.756383388869192:send_sum=23426.0:sstart_avg=42.09848484848485:sstart_max=85.0:sstart_min=7.0:sstart_std=20.225016573459595:sstart_sum=5557.0],((((78ca0067-8c1b-4aa6-8e7c-d069fa474f37_5@MCPsignal.59.163:0.0360266[&&NHX:Sample=rhiztom3:Type=capture:besthit=92.3:bitscore=164.0:capture_class=c__Gammaproteobacteria:capture_domain=d__Bacteria:capture_family=f__Pseudomonadaceae:capture_genus=g__Pseudomonas_E:capture_order=o__Pseudomonadales:capture_phylum=p__Proteobacteria:capture_species=s__Pseudomonas_E sp000761545:evalue=2.33e-52:gapopen=0.0:heptad=MCP-40H:length=104.0:mismatch=8.0:qcovhsp=100.0:qend=104.0:qstart=1.0:ref_name=RS_GCF_018524365.1_protein.faa_NZ_JAEKFT010000034.1_22@PF00015_full_PFAM.323.526:scovhsp=51.2:send=116.0:sstart=13.0],(6b13bfec-8670-469c-beea-14b215213720_5@MCPsignal.26.171:0.0171906[&&NHX:Sample=rhiztom3:Type=capture:besthit=89.7:bitscore=223.0:capture_class=c__Gammaproteobacteria:capture_domain=d__Bacteria:capture_family=f__Aeromonadaceae:capture_genus=g__Aeromonas:capture_order=o__Enterobacterales:capture_phylum=p__Proteobacteria:capture_species=s__Aeromonas hydrophila:evalue=6.84e-75:gapopen=1.0:heptad=MCP-40H:length=146.0:mismatch=14.0:qcovhsp=100.0:qend=145.0:qstart=1.0:ref_name=RS_GCF_018524365.1_protein.faa_NZ_JAEKFT010000034.1_22@PF00015_full_PFAM.323.526:scovhsp=71.9:send=185.0:sstart=40.0],4ab35af5-6852-493c-8282-c2c7e05b7d08_6@MCPsignal.475.630:5e-09[&&NHX:Sample=rhiztom3:Type=capture:besthit=87.7:bitscore=239.0:capture_class=c__Gammaproteobacteria:capture_domain=d__Bacteria:capture_family=f__Aeromonadaceae:capture_genus=g__Aeromonas:capture_order=o__Enterobacterales:capture_phylum=p__Proteobacteria:capture_species=s__Aeromonas hydrophila:evalue=2.83e-81:gapopen=0.0:heptad=MCP-40H:length=155.0:mismatch=19.0:qcovhsp=100.0:qend=155.0:qstart=1.0:ref_name=GB_GCA_008501585.1_protein.faa_QQUN01000005.1_156@PF00015_full_PFAM.325.527:scovhsp=76.7:send=183.0:sstart=29.0])0.913:0.0161613[&&NHX:Sample_counter=rhiztom3--2:Type_counter=capture--2:besthit_avg=88.7:besthit_max=89.7:besthit_min=87.7:besthit_std=1.4142135623730951:besthit_sum=177.4:bitscore_avg=231.0:bitscore_max=239.0:bitscore_min=223.0:bitscore_std=11.313708498984761:bitscore_sum=462.0:capture_class_counter=c__Gammaproteobacteria--2:capture_domain_counter=d__Bacteria--2:capture_family_counter=f__Aeromonadaceae--2:capture_genus_counter=g__Aeromonas--2:capture_order_counter=o__Enterobacterales--2:capture_phylum_counter=p__Proteobacteria--2:capture_species_counter=s__Aeromonas hydrophila--2:evalue_avg=3.420001415e-75:evalue_max=6.84e-75:evalue_min=2.83e-81:evalue_std=4.836608382203794e-75:evalue_sum=6.84000283e-75:gapopen_avg=0.5:gapopen_max=1.0:gapopen_min=0.0:gapopen_std=0.7071067811865476:gapopen_sum=1.0:gtdb_class_counter=:gtdb_domain_counter=:gtdb_family_counter=:gtdb_genus_counter=:gtdb_order_counter=:gtdb_phylum_counter=:gtdb_species_counter=:heptad_counter=MCP-40H--2:lbd_counter=:length_avg=150.5:length_max=155.0:length_min=146.0:length_std=6.363961030678928:length_sum=301.0:mismatch_avg=16.5:mismatch_max=19.0:mismatch_min=14.0:mismatch_std=3.5355339059327378:mismatch_sum=33.0:name=N500077:qcovhsp_avg=100.0:qcovhsp_max=100.0:qcovhsp_min=100.0:qcovhsp_std=0.0:qcovhsp_sum=200.0:qend_avg=150.0:qend_max=155.0:qend_min=145.0:qend_std=7.0710678118654755:qend_sum=300.0:qstart_avg=1.0:qstart_max=1.0:qstart_min=1.0:qstart_std=0.0:qstart_sum=2.0:ref_name_counter=GB_GCA_008501585.1_protein.faa_QQUN01000005.1_156@PF00015_full_PFAM.325.527--1||RS_GCF_018524365.1_protein.faa_NZ_JAEKFT010000034.1_22@PF00015_full_PFAM.323.526--1:scovhsp_avg=74.30000000000001:scovhsp_max=76.7:scovhsp_min=71.9:scovhsp_std=3.394112549695426:scovhsp_sum=148.60000000000002:send_avg=184.0:send_max=185.0:send_min=183.0:send_std=1.4142135623730951:send_sum=368.0:sstart_avg=34.5:sstart_max=40.0:sstart_min=29.0:sstart_std=7.7781745930520225:sstart_sum=69.0])0:5e-09[&&NHX:Sample_counter=rhiztom3--3:Type_counter=capture--3:besthit_avg=89.89999999999999:besthit_max=92.3:besthit_min=87.7:besthit_std=2.306512518934156:besthit_sum=269.7:bitscore_avg=208.66666666666666:bitscore_max=239.0:bitscore_min=164.0:bitscore_std=39.50105483823607:bitscore_sum=626.0:capture_class_counter=c__Gammaproteobacteria--3:capture_domain_counter=d__Bacteria--3:capture_family_counter=f__Aeromonadaceae--2||f__Pseudomonadaceae--1:capture_genus_counter=g__Aeromonas--2||g__Pseudomonas_E--1:capture_order_counter=o__Enterobacterales--2||o__Pseudomonadales--1:capture_phylum_counter=p__Proteobacteria--3:capture_species_counter=s__Aeromonas hydrophila--2||s__Pseudomonas_E sp000761545--1:evalue_avg=7.766666666666667e-53:evalue_max=2.33e-52:evalue_min=2.83e-81:evalue_std=1.345226127211828e-52:evalue_sum=2.33e-52:gapopen_avg=0.3333333333333333:gapopen_max=1.0:gapopen_min=0.0:gapopen_std=0.5773502691896258:gapopen_sum=1.0:gtdb_class_counter=:gtdb_domain_counter=:gtdb_family_counter=:gtdb_genus_counter=:gtdb_order_counter=:gtdb_phylum_counter=:gtdb_species_counter=:heptad_counter=MCP-40H--3:lbd_counter=:length_avg=135.0:length_max=155.0:length_min=104.0:length_std=27.2213151776324:length_sum=405.0:mismatch_avg=13.666666666666666:mismatch_max=19.0:mismatch_min=8.0:mismatch_std=5.507570547286102:mismatch_sum=41.0:name=N500078:qcovhsp_avg=100.0:qcovhsp_max=100.0:qcovhsp_min=100.0:qcovhsp_std=0.0:qcovhsp_sum=300.0:qend_avg=134.66666666666666:qend_max=155.0:qend_min=104.0:qend_std=27.024680078279065:qend_sum=404.0:qstart_avg=1.0:qstart_max=1.0:qstart_min=1.0:qstart_std=0.0:qstart_sum=3.0:ref_name_counter=GB_GCA_008501585.1_protein.faa_QQUN01000005.1_156@PF00015_full_PFAM.325.527--1||RS_GCF_018524365.1_protein.faa_NZ_JAEKFT010000034.1_22@PF00015_full_PFAM.323.526--2:scovhsp_avg=66.60000000000001:scovhsp_max=76.7:scovhsp_min=51.2:scovhsp_std=13.551014722152729:scovhsp_sum=199.8:send_avg=161.33333333333334:send_max=185.0:send_min=116.0:send_std=39.272551907577046:send_sum=484.0:sstart_avg=27.333333333333332:sstart_max=40.0:sstart_min=13.0:sstart_std=13.576941236277534:sstart_sum=82.0],7e378e56-8804-40bb-9f34-b7bd985b0b68_2@MCPsignal.310.416:0.0171388[&&NHX:Sample=rhiztom3:Type=capture:besthit=93.3:bitscore=177.0:capture_class=c__Gammaproteobacteria:capture_domain=d__Bacteria:capture_family=f__Aeromonadaceae:capture_genus=g__Aeromonas:capture_order=o__Enterobacterales:capture_phylum=p__Proteobacteria:capture_species=s__Aeromonas hydrophila:evalue=9.95e-58:gapopen=0.0:heptad=MCP-40H:length=104.0:mismatch=7.0:qcovhsp=98.1:qend=104.0:qstart=1.0:ref_name=RS_GCF_007625205.1_protein.faa_NZ_VMNI01000007.1_367@PF00015_full_PFAM.340.525:scovhsp=56.2:send=116.0:sstart=13.0])0.812:0.0149011[&&NHX:Sample_counter=rhiztom3--4:Type_counter=capture--4:besthit_avg=90.75:besthit_max=93.3:besthit_min=87.7:besthit_std=2.537058664411734:besthit_sum=363.0:bitscore_avg=200.75:bitscore_max=239.0:bitscore_min=164.0:bitscore_std=35.92932878118748:bitscore_sum=803.0:capture_class_counter=c__Gammaproteobacteria--4:capture_domain_counter=d__Bacteria--4:capture_family_counter=f__Aeromonadaceae--3||f__Pseudomonadaceae--1:capture_genus_counter=g__Aeromonas--3||g__Pseudomonas_E--1:capture_order_counter=o__Enterobacterales--3||o__Pseudomonadales--1:capture_phylum_counter=p__Proteobacteria--4:capture_species_counter=s__Aeromonas hydrophila--3||s__Pseudomonas_E sp000761545--1:evalue_avg=5.825024875e-53:evalue_max=2.33e-52:evalue_min=2.83e-81:evalue_std=1.1649983416761091e-52:evalue_sum=2.33000995e-52:gapopen_avg=0.25:gapopen_max=1.0:gapopen_min=0.0:gapopen_std=0.5:gapopen_sum=1.0:gtdb_class_counter=:gtdb_domain_counter=:gtdb_family_counter=:gtdb_genus_counter=:gtdb_order_counter=:gtdb_phylum_counter=:gtdb_species_counter=:heptad_counter=MCP-40H--4:lbd_counter=:length_avg=127.25:length_max=155.0:length_min=104.0:length_std=27.097047809678457:length_sum=509.0:mismatch_avg=12.0:mismatch_max=19.0:mismatch_min=7.0:mismatch_std=5.597618541248888:mismatch_sum=48.0:name=N500080:qcovhsp_avg=99.525:qcovhsp_max=100.0:qcovhsp_min=98.1:qcovhsp_std=0.950000000000003:qcovhsp_sum=398.1:qend_avg=127.0:qend_max=155.0:qend_min=104.0:qend_std=26.870057685088806:qend_sum=508.0:qstart_avg=1.0:qstart_max=1.0:qstart_min=1.0:qstart_std=0.0:qstart_sum=4.0:ref_name_counter=GB_GCA_008501585.1_protein.faa_QQUN01000005.1_156@PF00015_full_PFAM.325.527--1||RS_GCF_007625205.1_protein.faa_NZ_VMNI01000007.1_367@PF00015_full_PFAM.340.525--1||RS_GCF_018524365.1_protein.faa_NZ_JAEKFT010000034.1_22@PF00015_full_PFAM.323.526--2:scovhsp_avg=64.0:scovhsp_max=76.7:scovhsp_min=51.2:scovhsp_std=12.225383429569806:scovhsp_sum=256.0:send_avg=150.0:send_max=185.0:send_min=116.0:send_std=39.26830783214372:send_sum=600.0:sstart_avg=23.75:sstart_max=40.0:sstart_min=13.0:sstart_std=13.200378782444085:sstart_sum=95.0],(e53649f3-e30e-4484-8fd5-0a5a6322f181_5@MCPsignal.40.146:0.025924[&&NHX:Sample=rhiztom3:Type=capture:besthit=93.2:bitscore=176.0:capture_class=c__Gammaproteobacteria:capture_domain=d__Bacteria:capture_family=f__Aeromonadaceae:capture_genus=g__Aeromonas:capture_order=o__Enterobacterales:capture_phylum=p__Proteobacteria:capture_species=s__Aeromonas hydrophila:evalue=2.84e-57:gapopen=0.0:heptad=MCP-40H:length=103.0:mismatch=7.0:qcovhsp=97.2:qend=103.0:qstart=1.0:ref_name=RS_GCF_007625205.1_protein.faa_NZ_VMNI01000007.1_367@PF00015_full_PFAM.340.525:scovhsp=55.7:send=114.0:sstart=12.0],(6019ee61-1136-44ec-b130-2024e1ae95f2_5@MCPsignal.218.329:5e-09[&&NHX:Sample=rhiztom3:Type=capture:besthit=91.0:bitscore=182.0:capture_class=c__Gammaproteobacteria:capture_domain=d__Bacteria:capture_family=f__Aeromonadaceae:capture_genus=g__Aeromonas:capture_order=o__Enterobacterales:capture_phylum=p__Proteobacteria:capture_species=s__Aeromonas hydrophila:evalue=1.59e-59:gapopen=0.0:heptad=MCP-40H:length=111.0:mismatch=10.0:qcovhsp=100.0:qend=111.0:qstart=1.0:ref_name=RS_GCF_018524365.1_protein.faa_NZ_JAEKFT010000034.1_22@PF00015_full_PFAM.323.526:scovhsp=54.7:send=139.0:sstart=29.0],f5ea1c8a-e9b8-54b2-be02-52852ff09652_4@MCPsignal.196.292:5e-09[&&NHX:Sample=rhiztom2:Type=capture:capture_class=c__Gammaproteobacteria:capture_domain=d__Bacteria:capture_family=f__Aeromonadaceae:capture_genus=g__Aeromonas:capture_order=o__Enterobacterales:capture_phylum=p__Proteobacteria:capture_species=s__Aeromonas hydrophila:heptad=MCP-40H])0:5e-09[&&NHX:Sample_counter=rhiztom2--1||rhiztom3--1:Type_counter=capture--2:besthit_avg=91.0:besthit_max=91.0:besthit_min=91.0:besthit_std=0:besthit_sum=91.0:bitscore_avg=182.0:bitscore_max=182.0:bitscore_min=182.0:bitscore_std=0:bitscore_sum=182.0:capture_class_counter=c__Gammaproteobacteria--2:capture_domain_counter=d__Bacteria--2:capture_family_counter=f__Aeromonadaceae--2:capture_genus_counter=g__Aeromonas--2:capture_order_counter=o__Enterobacterales--2:capture_phylum_counter=p__Proteobacteria--2:capture_species_counter=s__Aeromonas hydrophila--2:evalue_avg=1.59e-59:evalue_max=1.59e-59:evalue_min=1.59e-59:evalue_std=0:evalue_sum=1.59e-59:gapopen_avg=0.0:gapopen_max=0.0:gapopen_min=0.0:gapopen_std=0:gapopen_sum=0.0:gtdb_class_counter=:gtdb_domain_counter=:gtdb_family_counter=:gtdb_genus_counter=:gtdb_order_counter=:gtdb_phylum_counter=:gtdb_species_counter=:heptad_counter=MCP-40H--2:lbd_counter=:length_avg=111.0:length_max=111.0:length_min=111.0:length_std=0:length_sum=111.0:mismatch_avg=10.0:mismatch_max=10.0:mismatch_min=10.0:mismatch_std=0:mismatch_sum=10.0:name=N500084:qcovhsp_avg=100.0:qcovhsp_max=100.0:qcovhsp_min=100.0:qcovhsp_std=0:qcovhsp_sum=100.0:qend_avg=111.0:qend_max=111.0:qend_min=111.0:qend_std=0:qend_sum=111.0:qstart_avg=1.0:qstart_max=1.0:qstart_min=1.0:qstart_std=0:qstart_sum=1.0:ref_name_counter=RS_GCF_018524365.1_protein.faa_NZ_JAEKFT010000034.1_22@PF00015_full_PFAM.323.526--1:scovhsp_avg=54.7:scovhsp_max=54.7:scovhsp_min=54.7:scovhsp_std=0:scovhsp_sum=54.7:send_avg=139.0:send_max=139.0:send_min=139.0:send_std=0:send_sum=139.0:sstart_avg=29.0:sstart_max=29.0:sstart_min=29.0:sstart_std=0:sstart_sum=29.0])0.812:0.0138525[&&NHX:Sample_counter=rhiztom2--1||rhiztom3--2:Type_counter=capture--3:besthit_avg=92.1:besthit_max=93.2:besthit_min=91.0:besthit_std=1.5556349186104066:besthit_sum=184.2:bitscore_avg=179.0:bitscore_max=182.0:bitscore_min=176.0:bitscore_std=4.242640687119285:bitscore_sum=358.0:capture_class_counter=c__Gammaproteobacteria--3:capture_domain_counter=d__Bacteria--3:capture_family_counter=f__Aeromonadaceae--3:capture_genus_counter=g__Aeromonas--3:capture_order_counter=o__Enterobacterales--3:capture_phylum_counter=p__Proteobacteria--3:capture_species_counter=s__Aeromonas hydrophila--3:evalue_avg=1.4279499999999998e-57:evalue_max=2.84e-57:evalue_min=1.59e-59:evalue_std=1.9969402607489286e-57:evalue_sum=2.8558999999999995e-57:gapopen_avg=0.0:gapopen_max=0.0:gapopen_min=0.0:gapopen_std=0.0:gapopen_sum=0.0:gtdb_class_counter=:gtdb_domain_counter=:gtdb_family_counter=:gtdb_genus_counter=:gtdb_order_counter=:gtdb_phylum_counter=:gtdb_species_counter=:heptad_counter=MCP-40H--3:lbd_counter=:length_avg=107.0:length_max=111.0:length_min=103.0:length_std=5.656854249492381:length_sum=214.0:mismatch_avg=8.5:mismatch_max=10.0:mismatch_min=7.0:mismatch_std=2.1213203435596424:mismatch_sum=17.0:name=N500085:qcovhsp_avg=98.6:qcovhsp_max=100.0:qcovhsp_min=97.2:qcovhsp_std=1.979898987322331:qcovhsp_sum=197.2:qend_avg=107.0:qend_max=111.0:qend_min=103.0:qend_std=5.656854249492381:qend_sum=214.0:qstart_avg=1.0:qstart_max=1.0:qstart_min=1.0:qstart_std=0.0:qstart_sum=2.0:ref_name_counter=RS_GCF_007625205.1_protein.faa_NZ_VMNI01000007.1_367@PF00015_full_PFAM.340.525--1||RS_GCF_018524365.1_protein.faa_NZ_JAEKFT010000034.1_22@PF00015_full_PFAM.323.526--1:scovhsp_avg=55.2:scovhsp_max=55.7:scovhsp_min=54.7:scovhsp_std=0.7071067811865476:scovhsp_sum=110.4:send_avg=126.5:send_max=139.0:send_min=114.0:send_std=17.67766952966369:send_sum=253.0:sstart_avg=20.5:sstart_max=29.0:sstart_min=12.0:sstart_std=12.020815280171307:sstart_sum=41.0])0.861:0.0167755[&&NHX:Sample_counter=rhiztom2--1||rhiztom3--6:Type_counter=capture--7:besthit_avg=91.2:besthit_max=93.3:besthit_min=87.7:besthit_std=2.1981810662454517:besthit_sum=547.2:bitscore_avg=193.5:bitscore_max=239.0:bitscore_min=164.0:bitscore_std=30.07158126869952:bitscore_sum=1161.0:capture_class_counter=c__Gammaproteobacteria--7:capture_domain_counter=d__Bacteria--7:capture_family_counter=f__Aeromonadaceae--6||f__Pseudomonadaceae--1:capture_genus_counter=g__Aeromonas--6||g__Pseudomonas_E--1:capture_order_counter=o__Enterobacterales--6||o__Pseudomonadales--1:capture_phylum_counter=p__Proteobacteria--7:capture_species_counter=s__Aeromonas hydrophila--6||s__Pseudomonas_E sp000761545--1:evalue_avg=3.8833975150000004e-53:evalue_max=2.33e-52:evalue_min=2.83e-81:evalue_std=9.512153725981406e-53:evalue_sum=2.330038509e-52:gapopen_avg=0.16666666666666666:gapopen_max=1.0:gapopen_min=0.0:gapopen_std=0.408248290463863:gapopen_sum=1.0:gtdb_class_counter=:gtdb_domain_counter=:gtdb_family_counter=:gtdb_genus_counter=:gtdb_order_counter=:gtdb_phylum_counter=:gtdb_species_counter=:heptad_counter=MCP-40H--7:lbd_counter=:length_avg=120.5:length_max=155.0:length_min=103.0:length_std=23.586012804202408:length_sum=723.0:mismatch_avg=10.833333333333334:mismatch_max=19.0:mismatch_min=7.0:mismatch_std=4.79235502302017:mismatch_sum=65.0:name=N500086:qcovhsp_avg=99.21666666666665:qcovhsp_max=100.0:qcovhsp_min=97.2:qcovhsp_std=1.24646165872307:qcovhsp_sum=595.3:qend_avg=120.33333333333333:qend_max=155.0:qend_min=103.0:qend_std=23.3723483344457:qend_sum=722.0:qstart_avg=1.0:qstart_max=1.0:qstart_min=1.0:qstart_std=0.0:qstart_sum=6.0:ref_name_counter=GB_GCA_008501585.1_protein.faa_QQUN01000005.1_156@PF00015_full_PFAM.325.527--1||RS_GCF_007625205.1_protein.faa_NZ_VMNI01000007.1_367@PF00015_full_PFAM.340.525--2||RS_GCF_018524365.1_protein.faa_NZ_JAEKFT010000034.1_22@PF00015_full_PFAM.323.526--3:scovhsp_avg=61.06666666666666:scovhsp_max=76.7:scovhsp_min=51.2:scovhsp_std=10.508409330943797:scovhsp_sum=366.4:send_avg=142.16666666666666:send_max=185.0:send_min=114.0:send_std=33.689266342066084:send_sum=853.0:sstart_avg=22.666666666666668:sstart_max=40.0:sstart_min=12.0:sstart_std=11.673331429659086:sstart_sum=136.0],(((dcb35529-5df0-4131-bfa4-9aede1e081d6_2@MCPsignal.36.183:0.127388[&&NHX:Sample=rhiztom3:Type=capture:besthit=84.4:bitscore=196.0:capture_class=c__Gammaproteobacteria:capture_domain=d__Bacteria:capture_family=f__Aeromonadaceae:capture_genus=g__Aeromonas:capture_order=o__Enterobacterales:capture_phylum=p__Proteobacteria:capture_species=s__Aeromonas hydrophila:evalue=3.24e-64:gapopen=1.0:heptad=MCP-40H:length=147.0:mismatch=22.0:qcovhsp=100.0:qend=147.0:qstart=1.0:ref_name=RS_GCF_018524365.1_protein.faa_NZ_JAEKFT010000034.1_22@PF00015_full_PFAM.323.526:scovhsp=71.9:send=185.0:sstart=40.0],(52bb71a0-944d-51f4-ac26-5748582b70fa_1@MCPsignal.84.165:5e-09[&&NHX:Sample=rhiztom3:Type=capture:capture_class=c__Gammaproteobacteria:capture_domain=d__Bacteria:capture_family=f__Aeromonadaceae:capture_genus=g__Aeromonas:capture_order=o__Enterobacterales:capture_phylum=p__Proteobacteria:capture_species=s__Aeromonas hydrophila:heptad=MCP-40H],964cb348-2ec5-4d77-9e4b-ed3ca032ed85_2@MCPsignal.118.226:5e-09[&&NHX:Sample=rhiztom3:Type=capture:besthit=94.4:bitscore=182.0:capture_class=c__Gammaproteobacteria:capture_domain=d__Bacteria:capture_family=f__Aeromonadaceae:capture_genus=g__Aeromonas:capture_order=o__Enterobacterales:capture_phylum=p__Proteobacteria:capture_species=s__Aeromonas hydrophila:evalue=8.03e-60:gapopen=0.0:heptad=MCP-40H:length=107.0:mismatch=6.0:qcovhsp=99.1:qend=107.0:qstart=1.0:ref_name=RS_GCF_007625205.1_protein.faa_NZ_VMNI01000007.1_367@PF00015_full_PFAM.340.525:scovhsp=57.8:send=108.0:sstart=2.0])0:5e-09[&&NHX:Sample_counter=rhiztom3--2:Type_counter=capture--2:besthit_avg=94.4:besthit_max=94.4:besthit_min=94.4:besthit_std=0:besthit_sum=94.4:bitscore_avg=182.0:bitscore_max=182.0:bitscore_min=182.0:bitscore_std=0:bitscore_sum=182.0:capture_class_counter=c__Gammaproteobacteria--2:capture_domain_counter=d__Bacteria--2:capture_family_counter=f__Aeromonadaceae--2:capture_genus_counter=g__Aeromonas--2:capture_order_counter=o__Enterobacterales--2:capture_phylum_counter=p__Proteobacteria--2:capture_species_counter=s__Aeromonas hydrophila--2:evalue_avg=8.03e-60:evalue_max=8.03e-60:evalue_min=8.03e-60:evalue_std=0:evalue_sum=8.03e-60:gapopen_avg=0.0:gapopen_max=0.0:gapopen_min=0.0:gapopen_std=0:gapopen_sum=0.0:gtdb_class_counter=:gtdb_domain_counter=:gtdb_family_counter=:gtdb_genus_counter=:gtdb_order_counter=:gtdb_phylum_counter=:gtdb_species_counter=:heptad_counter=MCP-40H--2:lbd_counter=:length_avg=107.0:length_max=107.0:length_min=107.0:length_std=0:length_sum=107.0:mismatch_avg=6.0:mismatch_max=6.0:mismatch_min=6.0:mismatch_std=0:mismatch_sum=6.0:name=N500090:qcovhsp_avg=99.1:qcovhsp_max=99.1:qcovhsp_min=99.1:qcovhsp_std=0:qcovhsp_sum=99.1:qend_avg=107.0:qend_max=107.0:qend_min=107.0:qend_std=0:qend_sum=107.0:qstart_avg=1.0:qstart_max=1.0:qstart_min=1.0:qstart_std=0:qstart_sum=1.0:ref_name_counter=RS_GCF_007625205.1_protein.faa_NZ_VMNI01000007.1_367@PF00015_full_PFAM.340.525--1:scovhsp_avg=57.8:scovhsp_max=57.8:scovhsp_min=57.8:scovhsp_std=0:scovhsp_sum=57.8:send_avg=108.0:send_max=108.0:send_min=108.0:send_std=0:send_sum=108.0:sstart_avg=2.0:sstart_max=2.0:sstart_min=2.0:sstart_std=0:sstart_sum=2.0])0.928:0.0307956[&&NHX:Sample_counter=rhiztom3--3:Type_counter=capture--3:besthit_avg=89.4:besthit_max=94.4:besthit_min=84.4:besthit_std=7.0710678118654755:besthit_sum=178.8:bitscore_avg=189.0:bitscore_max=196.0:bitscore_min=182.0:bitscore_std=9.899494936611665:bitscore_sum=378.0:capture_class_counter=c__Gammaproteobacteria--3:capture_domain_counter=d__Bacteria--3:capture_family_counter=f__Aeromonadaceae--3:capture_genus_counter=g__Aeromonas--3:capture_order_counter=o__Enterobacterales--3:capture_phylum_counter=p__Proteobacteria--3:capture_species_counter=s__Aeromonas hydrophila--3:evalue_avg=4.015162e-60:evalue_max=8.03e-60:evalue_min=3.24e-64:evalue_std=5.677838350330873e-60:evalue_sum=8.030324e-60:gapopen_avg=0.5:gapopen_max=1.0:gapopen_min=0.0:gapopen_std=0.7071067811865476:gapopen_sum=1.0:gtdb_class_counter=:gtdb_domain_counter=:gtdb_family_counter=:gtdb_genus_counter=:gtdb_order_counter=:gtdb_phylum_counter=:gtdb_species_counter=:heptad_counter=MCP-40H--3:lbd_counter=:length_avg=127.0:length_max=147.0:length_min=107.0:length_std=28.284271247461902:length_sum=254.0:mismatch_avg=14.0:mismatch_max=22.0:mismatch_min=6.0:mismatch_std=11.313708498984761:mismatch_sum=28.0:name=N500091:qcovhsp_avg=99.55:qcovhsp_max=100.0:qcovhsp_min=99.1:qcovhsp_std=0.6363961030678968:qcovhsp_sum=199.1:qend_avg=127.0:qend_max=147.0:qend_min=107.0:qend_std=28.284271247461902:qend_sum=254.0:qstart_avg=1.0:qstart_max=1.0:qstart_min=1.0:qstart_std=0.0:qstart_sum=2.0:ref_name_counter=RS_GCF_007625205.1_protein.faa_NZ_VMNI01000007.1_367@PF00015_full_PFAM.340.525--1||RS_GCF_018524365.1_protein.faa_NZ_JAEKFT010000034.1_22@PF00015_full_PFAM.323.526--1:scovhsp_avg=64.85:scovhsp_max=71.9:scovhsp_min=57.8:scovhsp_std=9.970205614730325:scovhsp_sum=129.7:send_avg=146.5:send_max=185.0:send_min=108.0:send_std=54.44722215136416:send_sum=293.0:sstart_avg=21.0:sstart_max=40.0:sstart_min=2.0:sstart_std=26.870057685088806:sstart_sum=42.0],(5728c860-6804-4b09-8ae5-90f5472fdf2d_5@MCPsignal.43.122:5e-09[&&NHX:Sample=rhiztom3:Type=capture:capture_class=c__Gammaproteobacteria:capture_domain=d__Bacteria:capture_family=f__Burkholderiaceae:capture_genus=g__Cupriavidus:capture_order=o__Burkholderiales:capture_phylum=p__Proteobacteria:capture_species=s__Cupriavidus sp000379565:heptad=MCP-40H],(c073f8f9-96d3-43af-9217-472e369725b0_5@MCPsignal.189.287:5e-09[&&NHX:Sample=rhiztom3:Type=capture:besthit=96.9:bitscore=167.0:capture_class=c__Gammaproteobacteria:capture_domain=d__Bacteria:capture_family=f__Aeromonadaceae:capture_genus=g__Aeromonas:capture_order=o__Enterobacterales:capture_phylum=p__Proteobacteria:capture_species=s__Aeromonas hydrophila:evalue=4.53e-54:gapopen=0.0:heptad=MCP-40H:length=97.0:mismatch=3.0:qcovhsp=99.0:qend=98.0:qstart=2.0:ref_name=RS_GCF_007625205.1_protein.faa_NZ_VMNI01000007.1_367@PF00015_full_PFAM.340.525:scovhsp=52.4:send=98.0:sstart=2.0],((e4978d0d-931a-5d19-832d-62b11f6dde4f_6@MCPsignal.408.506:0[&&NHX:Sample=rhiztom3:Type=capture:capture_class=c__Gammaproteobacteria:capture_domain=d__Bacteria:capture_family=f__Aeromonadaceae:capture_genus=g__Aeromonas:capture_order=o__Enterobacterales:capture_phylum=p__Proteobacteria:capture_species=s__Aeromonas hydrophila:heptad=MCP-40H],877e284c-e866-42f0-a2a6-ffae37de0ce1_6@MCPsignal.408.506:0[&&NHX:Sample=rhiztom3:Type=capture:capture_class=c__Gammaproteobacteria:capture_domain=d__Bacteria:capture_family=f__Aeromonadaceae:capture_genus=g__Aeromonas:capture_order=o__Enterobacterales:capture_phylum=p__Proteobacteria:capture_species=s__Aeromonas hydrophila:heptad=MCP-40H]):5e-09[&&NHX:Sample_counter=rhiztom3--2:Type_counter=capture--2:capture_class_counter=c__Gammaproteobacteria--2:capture_domain_counter=d__Bacteria--2:capture_family_counter=f__Aeromonadaceae--2:capture_genus_counter=g__Aeromonas--2:capture_order_counter=o__Enterobacterales--2:capture_phylum_counter=p__Proteobacteria--2:capture_species_counter=s__Aeromonas hydrophila--2:gtdb_class_counter=:gtdb_domain_counter=:gtdb_family_counter=:gtdb_genus_counter=:gtdb_order_counter=:gtdb_phylum_counter=:gtdb_species_counter=:heptad_counter=MCP-40H--2:lbd_counter=:name=N500096:ref_name_counter=],((df14e813-2f48-4459-8c14-16d3d7e9d4b8_1@MCPsignal.196.332:0.0707869[&&NHX:Sample=rhiztom3:Type=capture:besthit=91.9:bitscore=216.0:capture_class=c__Gammaproteobacteria:capture_domain=d__Bacteria:capture_family=f__Aeromonadaceae:capture_genus=g__Aeromonas:capture_order=o__Enterobacterales:capture_phylum=p__Proteobacteria:capture_species=s__Aeromonas hydrophila:evalue=1.84e-72:gapopen=1.0:heptad=MCP-40H:length=136.0:mismatch=10.0:qcovhsp=100.0:qend=136.0:qstart=1.0:ref_name=RS_GCF_018524365.1_protein.faa_NZ_JAEKFT010000034.1_22@PF00015_full_PFAM.323.526:scovhsp=66.5:send=152.0:sstart=18.0],(dbc9e88b-ebd8-4aca-8b53-68e074adacc7_3@MCPsignal.108.225:0.00729276[&&NHX:Sample=rhiztom3:Type=capture:capture_class=c__Gammaproteobacteria:capture_domain=d__Bacteria:capture_family=f__Aeromonadaceae:capture_genus=g__Aeromonas:capture_order=o__Enterobacterales:capture_phylum=p__Proteobacteria:capture_species=s__Aeromonas hydrophila:heptad=MCP-40H],ec60a7dc-fad0-5cc5-b7ea-d00e3bdf8191_6@MCPsignal.275.391:5e-09[&&NHX:Sample=rhiztom3:Type=capture:capture_class=c__Gammaproteobacteria:capture_domain=d__Bacteria:capture_family=f__Aeromonadaceae:capture_genus=g__Aeromonas:capture_order=o__Enterobacterales:capture_phylum=p__Proteobacteria:capture_species=s__Aeromonas hydrophila:heptad=MCP-40H])0.907:0.0384979[&&NHX:Sample_counter=rhiztom3--2:Type_counter=capture--2:capture_class_counter=c__Gammaproteobacteria--2:capture_domain_counter=d__Bacteria--2:capture_family_counter=f__Aeromonadaceae--2:capture_genus_counter=g__Aeromonas--2:capture_order_counter=o__Enterobacterales--2:capture_phylum_counter=p__Proteobacteria--2:capture_species_counter=s__Aeromonas hydrophila--2:gtdb_class_counter=:gtdb_domain_counter=:gtdb_family_counter=:gtdb_genus_counter=:gtdb_order_counter=:gtdb_phylum_counter=:gtdb_species_counter=:heptad_counter=MCP-40H--2:lbd_counter=:name=N500100:ref_name_counter=])0.942:0.0545533[&&NHX:Sample_counter=rhiztom3--3:Type_counter=capture--3:besthit_avg=91.9:besthit_max=91.9:besthit_min=91.9:besthit_std=0:besthit_sum=91.9:bitscore_avg=216.0:bitscore_max=216.0:bitscore_min=216.0:bitscore_std=0:bitscore_sum=216.0:capture_class_counter=c__Gammaproteobacteria--3:capture_domain_counter=d__Bacteria--3:capture_family_counter=f__Aeromonadaceae--3:capture_genus_counter=g__Aeromonas--3:capture_order_counter=o__Enterobacterales--3:capture_phylum_counter=p__Proteobacteria--3:capture_species_counter=s__Aeromonas hydrophila--3:evalue_avg=1.84e-72:evalue_max=1.84e-72:evalue_min=1.84e-72:evalue_std=0:evalue_sum=1.84e-72:gapopen_avg=1.0:gapopen_max=1.0:gapopen_min=1.0:gapopen_std=0:gapopen_sum=1.0:gtdb_class_counter=:gtdb_domain_counter=:gtdb_family_counter=:gtdb_genus_counter=:gtdb_order_counter=:gtdb_phylum_counter=:gtdb_species_counter=:heptad_counter=MCP-40H--3:lbd_counter=:length_avg=136.0:length_max=136.0:length_min=136.0:length_std=0:length_sum=136.0:mismatch_avg=10.0:mismatch_max=10.0:mismatch_min=10.0:mismatch_std=0:mismatch_sum=10.0:name=N500101:qcovhsp_avg=100.0:qcovhsp_max=100.0:qcovhsp_min=100.0:qcovhsp_std=0:qcovhsp_sum=100.0:qend_avg=136.0:qend_max=136.0:qend_min=136.0:qend_std=0:qend_sum=136.0:qstart_avg=1.0:qstart_max=1.0:qstart_min=1.0:qstart_std=0:qstart_sum=1.0:ref_name_counter=RS_GCF_018524365.1_protein.faa_NZ_JAEKFT010000034.1_22@PF00015_full_PFAM.323.526--1:scovhsp_avg=66.5:scovhsp_max=66.5:scovhsp_min=66.5:scovhsp_std=0:scovhsp_sum=66.5:send_avg=152.0:send_max=152.0:send_min=152.0:send_std=0:send_sum=152.0:sstart_avg=18.0:sstart_max=18.0:sstart_min=18.0:sstart_std=0:sstart_sum=18.0],(57375c96-32c3-4655-8173-0b8a3eb1357b_4@MCPsignal.125.227:5e-09[&&NHX:Sample=rhiztom3:Type=capture:capture_class=c__Gammaproteobacteria:capture_domain=d__Bacteria:capture_family=f__Aeromonadaceae:capture_genus=g__Aeromonas:capture_order=o__Enterobacterales:capture_phylum=p__Proteobacteria:capture_species=s__Aeromonas hydrophila:heptad=MCP-40H],781c4197-cc15-4647-9e74-13d62b6b5d58_1@MCPsignal.42.182:1.8e-08[&&NHX:Sample=rhiztom3:Type=capture:besthit=92.9:bitscore=228.0:capture_class=c__Gammaproteobacteria:capture_domain=d__Bacteria:capture_family=f__Aeromonadaceae:capture_genus=g__Aeromonas:capture_order=o__Enterobacterales:capture_phylum=p__Proteobacteria:capture_species=s__Aeromonas hydrophila:evalue=8.36e-77:gapopen=1.0:heptad=MCP-40H:length=140.0:mismatch=9.0:qcovhsp=100.0:qend=140.0:qstart=1.0:ref_name=RS_GCF_018524365.1_protein.faa_NZ_JAEKFT010000034.1_22@PF00015_full_PFAM.323.526:scovhsp=68.5:send=152.0:sstart=14.0])0.031:0.00202796[&&NHX:Sample_counter=rhiztom3--2:Type_counter=capture--2:besthit_avg=92.9:besthit_max=92.9:besthit_min=92.9:besthit_std=0:besthit_sum=92.9:bitscore_avg=228.0:bitscore_max=228.0:bitscore_min=228.0:bitscore_std=0:bitscore_sum=228.0:capture_class_counter=c__Gammaproteobacteria--2:capture_domain_counter=d__Bacteria--2:capture_family_counter=f__Aeromonadaceae--2:capture_genus_counter=g__Aeromonas--2:capture_order_counter=o__Enterobacterales--2:capture_phylum_counter=p__Proteobacteria--2:capture_species_counter=s__Aeromonas hydrophila--2:evalue_avg=8.36e-77:evalue_max=8.36e-77:evalue_min=8.36e-77:evalue_std=0:evalue_sum=8.36e-77:gapopen_avg=1.0:gapopen_max=1.0:gapopen_min=1.0:gapopen_std=0:gapopen_sum=1.0:gtdb_class_counter=:gtdb_domain_counter=:gtdb_family_counter=:gtdb_genus_counter=:gtdb_order_counter=:gtdb_phylum_counter=:gtdb_species_counter=:heptad_counter=MCP-40H--2:lbd_counter=:length_avg=140.0:length_max=140.0:length_min=140.0:length_std=0:length_sum=140.0:mismatch_avg=9.0:mismatch_max=9.0:mismatch_min=9.0:mismatch_std=0:mismatch_sum=9.0:name=N500104:qcovhsp_avg=100.0:qcovhsp_max=100.0:qcovhsp_min=100.0:qcovhsp_std=0:qcovhsp_sum=100.0:qend_avg=140.0:qend_max=140.0:qend_min=140.0:qend_std=0:qend_sum=140.0:qstart_avg=1.0:qstart_max=1.0:qstart_min=1.0:qstart_std=0:qstart_sum=1.0:ref_name_counter=RS_GCF_018524365.1_protein.faa_NZ_JAEKFT010000034.1_22@PF00015_full_PFAM.323.526--1:scovhsp_avg=68.5:scovhsp_max=68.5:scovhsp_min=68.5:scovhsp_std=0:scovhsp_sum=68.5:send_avg=152.0:send_max=152.0:send_min=152.0:send_std=0:send_sum=152.0:sstart_avg=14.0:sstart_max=14.0:sstart_min=14.0:sstart_std=0:sstart_sum=14.0])0:0.0101779[&&NHX:Sample_counter=rhiztom3--5:Type_counter=capture--5:besthit_avg=92.4:besthit_max=92.9:besthit_min=91.9:besthit_std=0.7071067811865476:besthit_sum=184.8:bitscore_avg=222.0:bitscore_max=228.0:bitscore_min=216.0:bitscore_std=8.48528137423857:bitscore_sum=444.0:capture_class_counter=c__Gammaproteobacteria--5:capture_domain_counter=d__Bacteria--5:capture_family_counter=f__Aeromonadaceae--5:capture_genus_counter=g__Aeromonas--5:capture_order_counter=o__Enterobacterales--5:capture_phylum_counter=p__Proteobacteria--5:capture_species_counter=s__Aeromonas hydrophila--5:evalue_avg=9.200418e-73:evalue_max=1.84e-72:evalue_min=8.36e-77:evalue_std=1.3010173632563402e-72:evalue_sum=1.8400836e-72:gapopen_avg=1.0:gapopen_max=1.0:gapopen_min=1.0:gapopen_std=0.0:gapopen_sum=2.0:gtdb_class_counter=:gtdb_domain_counter=:gtdb_family_counter=:gtdb_genus_counter=:gtdb_order_counter=:gtdb_phylum_counter=:gtdb_species_counter=:heptad_counter=MCP-40H--5:lbd_counter=:length_avg=138.0:length_max=140.0:length_min=136.0:length_std=2.8284271247461903:length_sum=276.0:mismatch_avg=9.5:mismatch_max=10.0:mismatch_min=9.0:mismatch_std=0.7071067811865476:mismatch_sum=19.0:name=N500105:qcovhsp_avg=100.0:qcovhsp_max=100.0:qcovhsp_min=100.0:qcovhsp_std=0.0:qcovhsp_sum=200.0:qend_avg=138.0:qend_max=140.0:qend_min=136.0:qend_std=2.8284271247461903:qend_sum=276.0:qstart_avg=1.0:qstart_max=1.0:qstart_min=1.0:qstart_std=0.0:qstart_sum=2.0:ref_name_counter=RS_GCF_018524365.1_protein.faa_NZ_JAEKFT010000034.1_22@PF00015_full_PFAM.323.526--2:scovhsp_avg=67.5:scovhsp_max=68.5:scovhsp_min=66.5:scovhsp_std=1.4142135623730951:scovhsp_sum=135.0:send_avg=152.0:send_max=152.0:send_min=152.0:send_std=0.0:send_sum=304.0:sstart_avg=16.0:sstart_max=18.0:sstart_min=14.0:sstart_std=2.8284271247461903:sstart_sum=32.0])0:1.8e-08[&&NHX:Sample_counter=rhiztom3--7:Type_counter=capture--7:besthit_avg=92.4:besthit_max=92.9:besthit_min=91.9:besthit_std=0.7071067811865476:besthit_sum=184.8:bitscore_avg=222.0:bitscore_max=228.0:bitscore_min=216.0:bitscore_std=8.48528137423857:bitscore_sum=444.0:capture_class_counter=c__Gammaproteobacteria--7:capture_domain_counter=d__Bacteria--7:capture_family_counter=f__Aeromonadaceae--7:capture_genus_counter=g__Aeromonas--7:capture_order_counter=o__Enterobacterales--7:capture_phylum_counter=p__Proteobacteria--7:capture_species_counter=s__Aeromonas hydrophila--7:evalue_avg=9.200418e-73:evalue_max=1.84e-72:evalue_min=8.36e-77:evalue_std=1.3010173632563402e-72:evalue_sum=1.8400836e-72:gapopen_avg=1.0:gapopen_max=1.0:gapopen_min=1.0:gapopen_std=0.0:gapopen_sum=2.0:gtdb_class_counter=:gtdb_domain_counter=:gtdb_family_counter=:gtdb_genus_counter=:gtdb_order_counter=:gtdb_phylum_counter=:gtdb_species_counter=:heptad_counter=MCP-40H--7:lbd_counter=:length_avg=138.0:length_max=140.0:length_min=136.0:length_std=2.8284271247461903:length_sum=276.0:mismatch_avg=9.5:mismatch_max=10.0:mismatch_min=9.0:mismatch_std=0.7071067811865476:mismatch_sum=19.0:name=N500106:qcovhsp_avg=100.0:qcovhsp_max=100.0:qcovhsp_min=100.0:qcovhsp_std=0.0:qcovhsp_sum=200.0:qend_avg=138.0:qend_max=140.0:qend_min=136.0:qend_std=2.8284271247461903:qend_sum=276.0:qstart_avg=1.0:qstart_max=1.0:qstart_min=1.0:qstart_std=0.0:qstart_sum=2.0:ref_name_counter=RS_GCF_018524365.1_protein.faa_NZ_JAEKFT010000034.1_22@PF00015_full_PFAM.323.526--2:scovhsp_avg=67.5:scovhsp_max=68.5:scovhsp_min=66.5:scovhsp_std=1.4142135623730951:scovhsp_sum=135.0:send_avg=152.0:send_max=152.0:send_min=152.0:send_std=0.0:send_sum=304.0:sstart_avg=16.0:sstart_max=18.0:sstart_min=14.0:sstart_std=2.8284271247461903:sstart_sum=32.0])0:1.3e-08[&&NHX:Sample_counter=rhiztom3--8:Type_counter=capture--8:besthit_avg=93.90000000000002:besthit_max=96.9:besthit_min=91.9:besthit_std=2.6457513110645907:besthit_sum=281.70000000000005:bitscore_avg=203.66666666666666:bitscore_max=228.0:bitscore_min=167.0:bitscore_std=32.31614663497697:bitscore_sum=611.0:capture_class_counter=c__Gammaproteobacteria--8:capture_domain_counter=d__Bacteria--8:capture_family_counter=f__Aeromonadaceae--8:capture_genus_counter=g__Aeromonas--8:capture_order_counter=o__Enterobacterales--8:capture_phylum_counter=p__Proteobacteria--8:capture_species_counter=s__Aeromonas hydrophila--8:evalue_avg=1.5099999999999998e-54:evalue_max=4.53e-54:evalue_min=8.36e-77:evalue_std=2.615396719429005e-54:evalue_sum=4.53e-54:gapopen_avg=0.6666666666666666:gapopen_max=1.0:gapopen_min=0.0:gapopen_std=0.5773502691896258:gapopen_sum=2.0:gtdb_class_counter=:gtdb_domain_counter=:gtdb_family_counter=:gtdb_genus_counter=:gtdb_order_counter=:gtdb_phylum_counter=:gtdb_species_counter=:heptad_counter=MCP-40H--8:lbd_counter=:length_avg=124.33333333333333:length_max=140.0:length_min=97.0:length_std=23.75570107012911:length_sum=373.0:mismatch_avg=7.333333333333333:mismatch_max=10.0:mismatch_min=3.0:mismatch_std=3.7859388972001824:mismatch_sum=22.0:name=N500107:qcovhsp_avg=99.66666666666667:qcovhsp_max=100.0:qcovhsp_min=99.0:qcovhsp_std=0.5773502691896257:qcovhsp_sum=299.0:qend_avg=124.66666666666667:qend_max=140.0:qend_min=98.0:qend_std=23.180451534284945:qend_sum=374.0:qstart_avg=1.3333333333333333:qstart_max=2.0:qstart_min=1.0:qstart_std=0.5773502691896257:qstart_sum=4.0:ref_name_counter=RS_GCF_007625205.1_protein.faa_NZ_VMNI01000007.1_367@PF00015_full_PFAM.340.525--1||RS_GCF_018524365.1_protein.faa_NZ_JAEKFT010000034.1_22@PF00015_full_PFAM.323.526--2:scovhsp_avg=62.46666666666667:scovhsp_max=68.5:scovhsp_min=52.4:scovhsp_std=8.775154319630701:scovhsp_sum=187.4:send_avg=134.0:send_max=152.0:send_min=98.0:send_std=31.176914536239792:send_sum=402.0:sstart_avg=11.333333333333334:sstart_max=18.0:sstart_min=2.0:sstart_std=8.326663997864532:sstart_sum=34.0])0.165:0.00237108[&&NHX:Sample_counter=rhiztom3--9:Type_counter=capture--9:besthit_avg=93.90000000000002:besthit_max=96.9:besthit_min=91.9:besthit_std=2.6457513110645907:besthit_sum=281.70000000000005:bitscore_avg=203.66666666666666:bitscore_max=228.0:bitscore_min=167.0:bitscore_std=32.31614663497697:bitscore_sum=611.0:capture_class_counter=c__Gammaproteobacteria--9:capture_domain_counter=d__Bacteria--9:capture_family_counter=f__Aeromonadaceae--8||f__Burkholderiaceae--1:capture_genus_counter=g__Aeromonas--8||g__Cupriavidus--1:capture_order_counter=o__Burkholderiales--1||o__Enterobacterales--8:capture_phylum_counter=p__Proteobacteria--9:capture_species_counter=s__Aeromonas hydrophila--8||s__Cupriavidus sp000379565--1:evalue_avg=1.5099999999999998e-54:evalue_max=4.53e-54:evalue_min=8.36e-77:evalue_std=2.615396719429005e-54:evalue_sum=4.53e-54:gapopen_avg=0.6666666666666666:gapopen_max=1.0:gapopen_min=0.0:gapopen_std=0.5773502691896258:gapopen_sum=2.0:gtdb_class_counter=:gtdb_domain_counter=:gtdb_family_counter=:gtdb_genus_counter=:gtdb_order_counter=:gtdb_phylum_counter=:gtdb_species_counter=:heptad_counter=MCP-40H--9:lbd_counter=:length_avg=124.33333333333333:length_max=140.0:length_min=97.0:length_std=23.75570107012911:length_sum=373.0:mismatch_avg=7.333333333333333:mismatch_max=10.0:mismatch_min=3.0:mismatch_std=3.7859388972001824:mismatch_sum=22.0:name=N500108:qcovhsp_avg=99.66666666666667:qcovhsp_max=100.0:qcovhsp_min=99.0:qcovhsp_std=0.5773502691896257:qcovhsp_sum=299.0:qend_avg=124.66666666666667:qend_max=140.0:qend_min=98.0:qend_std=23.180451534284945:qend_sum=374.0:qstart_avg=1.3333333333333333:qstart_max=2.0:qstart_min=1.0:qstart_std=0.5773502691896257:qstart_sum=4.0:ref_name_counter=RS_GCF_007625205.1_protein.faa_NZ_VMNI01000007.1_367@PF00015_full_PFAM.340.525--1||RS_GCF_018524365.1_protein.faa_NZ_JAEKFT010000034.1_22@PF00015_full_PFAM.323.526--2:scovhsp_avg=62.46666666666667:scovhsp_max=68.5:scovhsp_min=52.4:scovhsp_std=8.775154319630701:scovhsp_sum=187.4:send_avg=134.0:send_max=152.0:send_min=98.0:send_std=31.176914536239792:send_sum=402.0:sstart_avg=11.333333333333334:sstart_max=18.0:sstart_min=2.0:sstart_std=8.326663997864532:sstart_sum=34.0])0.701:0.010474[&&NHX:Sample_counter=rhiztom3--12:Type_counter=capture--12:besthit_avg=92.1:besthit_max=96.9:besthit_min=84.4:besthit_std=4.698403984333403:besthit_sum=460.5:bitscore_avg=197.8:bitscore_max=228.0:bitscore_min=167.0:bitscore_std=24.72245942457991:bitscore_sum=989.0:capture_class_counter=c__Gammaproteobacteria--12:capture_domain_counter=d__Bacteria--12:capture_family_counter=f__Aeromonadaceae--11||f__Burkholderiaceae--1:capture_genus_counter=g__Aeromonas--11||g__Cupriavidus--1:capture_order_counter=o__Burkholderiales--1||o__Enterobacterales--11:capture_phylum_counter=p__Proteobacteria--12:capture_species_counter=s__Aeromonas hydrophila--11||s__Cupriavidus sp000379565--1:evalue_avg=9.060016060648e-55:evalue_max=4.53e-54:evalue_min=8.36e-77:evalue_std=2.0258766898002758e-54:evalue_sum=4.530008030324e-54:gapopen_avg=0.6:gapopen_max=1.0:gapopen_min=0.0:gapopen_std=0.5477225575051662:gapopen_sum=3.0:gtdb_class_counter=:gtdb_domain_counter=:gtdb_family_counter=:gtdb_genus_counter=:gtdb_order_counter=:gtdb_phylum_counter=:gtdb_species_counter=:heptad_counter=MCP-40H--12:lbd_counter=:length_avg=125.4:length_max=147.0:length_min=97.0:length_std=22.006817125609054:length_sum=627.0:mismatch_avg=10.0:mismatch_max=22.0:mismatch_min=3.0:mismatch_std=7.245688373094719:mismatch_sum=50.0:name=N500109:qcovhsp_avg=99.62:qcovhsp_max=100.0:qcovhsp_min=99.0:qcovhsp_std=0.5215361924162133:qcovhsp_sum=498.1:qend_avg=125.6:qend_max=147.0:qend_min=98.0:qend_std=21.686401268998043:qend_sum=628.0:qstart_avg=1.2:qstart_max=2.0:qstart_min=1.0:qstart_std=0.4472135954999579:qstart_sum=6.0:ref_name_counter=RS_GCF_007625205.1_protein.faa_NZ_VMNI01000007.1_367@PF00015_full_PFAM.340.525--2||RS_GCF_018524365.1_protein.faa_NZ_JAEKFT010000034.1_22@PF00015_full_PFAM.323.526--3:scovhsp_avg=63.419999999999995:scovhsp_max=71.9:scovhsp_min=52.4:scovhsp_std=8.065791963595395:scovhsp_sum=317.09999999999997:send_avg=139.0:send_max=185.0:send_min=98.0:send_std=35.6931365951495:send_sum=695.0:sstart_avg=15.2:sstart_max=40.0:sstart_min=2.0:sstart_std=15.594870951694343:sstart_sum=76.0],(((04e49f71-4972-49d2-a551-ab3aa3d8162b_6@MCPsignal.420.522:0.018795[&&NHX:Sample=rhiztom2:Type=capture:capture_class=c__Gammaproteobacteria:capture_domain=d__Bacteria:capture_family=f__Aeromonadaceae:capture_genus=g__Aeromonas:capture_order=o__Enterobacterales:capture_phylum=p__Proteobacteria:capture_species=s__Aeromonas hydrophila:heptad=MCP-40H],(270a82f6-8212-4397-9f4f-79d319b20f93_3@MCPsignal.132.233:5e-09[&&NHX:Sample=rhiztom3:Type=capture:capture_class=c__Gammaproteobacteria:capture_domain=d__Bacteria:capture_family=f__Aeromonadaceae:capture_genus=g__Aeromonas:capture_order=o__Enterobacterales:capture_phylum=p__Proteobacteria:capture_species=s__Aeromonas hydrophila:heptad=MCP-40H],(a320ff0a-5637-4cf5-8a0e-c7dd0457acd9_6@MCPsignal.193.322:5e-09[&&NHX:Sample=rhiztom2:Type=capture:capture_class=c__Gammaproteobacteria:capture_domain=d__Bacteria:capture_family=f__Aeromonadaceae:capture_genus=g__Aeromonas:capture_order=o__Enterobacterales:capture_phylum=p__Proteobacteria:capture_species=s__Aeromonas hydrophila:heptad=MCP-40H],847d12d3-14ab-499f-aeed-07dfb5c95009_5@MCPsignal.192.311:5e-09[&&NHX:Sample=rhiztom2:Type=capture:capture_class=c__Gammaproteobacteria:capture_domain=d__Bacteria:capture_family=f__Aeromonadaceae:capture_genus=g__Aeromonas:capture_order=o__Enterobacterales:capture_phylum=p__Proteobacteria:capture_species=s__Aeromonas hydrophila:heptad=MCP-40H])0.934:0.126007[&&NHX:Sample_counter=rhiztom2--2:Type_counter=capture--2:capture_class_counter=c__Gammaproteobacteria--2:capture_domain_counter=d__Bacteria--2:capture_family_counter=f__Aeromonadaceae--2:capture_genus_counter=g__Aeromonas--2:capture_order_counter=o__Enterobacterales--2:capture_phylum_counter=p__Proteobacteria--2:capture_species_counter=s__Aeromonas hydrophila--2:gtdb_class_counter=:gtdb_domain_counter=:gtdb_family_counter=:gtdb_genus_counter=:gtdb_order_counter=:gtdb_phylum_counter=:gtdb_species_counter=:heptad_counter=MCP-40H--2:lbd_counter=:name=N500114:ref_name_counter=])0:5e-09[&&NHX:Sample_counter=rhiztom2--2||rhiztom3--1:Type_counter=capture--3:capture_class_counter=c__Gammaproteobacteria--3:capture_domain_counter=d__Bacteria--3:capture_family_counter=f__Aeromonadaceae--3:capture_genus_counter=g__Aeromonas--3:capture_order_counter=o__Enterobacterales--3:capture_phylum_counter=p__Proteobacteria--3:capture_species_counter=s__Aeromonas hydrophila--3:gtdb_class_counter=:gtdb_domain_counter=:gtdb_family_counter=:gtdb_genus_counter=:gtdb_order_counter=:gtdb_phylum_counter=:gtdb_species_counter=:heptad_counter=MCP-40H--3:lbd_counter=:name=N500115:ref_name_counter=])0:5e-09[&&NHX:Sample_counter=rhiztom2--3||rhiztom3--1:Type_counter=capture--4:capture_class_counter=c__Gammaproteobacteria--4:capture_domain_counter=d__Bacteria--4:capture_family_counter=f__Aeromonadaceae--4:capture_genus_counter=g__Aeromonas--4:capture_order_counter=o__Enterobacterales--4:capture_phylum_counter=p__Proteobacteria--4:capture_species_counter=s__Aeromonas hydrophila--4:gtdb_class_counter=:gtdb_domain_counter=:gtdb_family_counter=:gtdb_genus_counter=:gtdb_order_counter=:gtdb_phylum_counter=:gtdb_species_counter=:heptad_counter=MCP-40H--4:lbd_counter=:name=N500116:ref_name_counter=],60d89eb7-dade-41cb-b830-81fe73b325c0_6@MCPsignal.118.228:7e-09[&&NHX:Sample=rhiztom3:Type=capture:besthit=92.8:bitscore=184.0:capture_class=c__Gammaproteobacteria:capture_domain=d__Bacteria:capture_family=f__Aeromonadaceae:capture_genus=g__Aeromonas:capture_order=o__Enterobacterales:capture_phylum=p__Proteobacteria:capture_species=s__Aeromonas hydrophila:evalue=5.36e-60:gapopen=1.0:heptad=MCP-40H:length=111.0:mismatch=7.0:qcovhsp=100.0:qend=110.0:qstart=1.0:ref_name=RS_GCF_018524365.1_protein.faa_NZ_JAEKFT010000034.1_22@PF00015_full_PFAM.323.526:scovhsp=54.7:send=139.0:sstart=29.0])0.853:0.0413729[&&NHX:Sample_counter=rhiztom2--3||rhiztom3--2:Type_counter=capture--5:besthit_avg=92.8:besthit_max=92.8:besthit_min=92.8:besthit_std=0:besthit_sum=92.8:bitscore_avg=184.0:bitscore_max=184.0:bitscore_min=184.0:bitscore_std=0:bitscore_sum=184.0:capture_class_counter=c__Gammaproteobacteria--5:capture_domain_counter=d__Bacteria--5:capture_family_counter=f__Aeromonadaceae--5:capture_genus_counter=g__Aeromonas--5:capture_order_counter=o__Enterobacterales--5:capture_phylum_counter=p__Proteobacteria--5:capture_species_counter=s__Aeromonas hydrophila--5:evalue_avg=5.36e-60:evalue_max=5.36e-60:evalue_min=5.36e-60:evalue_std=0:evalue_sum=5.36e-60:gapopen_avg=1.0:gapopen_max=1.0:gapopen_min=1.0:gapopen_std=0:gapopen_sum=1.0:gtdb_class_counter=:gtdb_domain_counter=:gtdb_family_counter=:gtdb_genus_counter=:gtdb_order_counter=:gtdb_phylum_counter=:gtdb_species_counter=:heptad_counter=MCP-40H--5:lbd_counter=:length_avg=111.0:length_max=111.0:length_min=111.0:length_std=0:length_sum=111.0:mismatch_avg=7.0:mismatch_max=7.0:mismatch_min=7.0:mismatch_std=0:mismatch_sum=7.0:name=N500118:qcovhsp_avg=100.0:qcovhsp_max=100.0:qcovhsp_min=100.0:qcovhsp_std=0:qcovhsp_sum=100.0:qend_avg=110.0:qend_max=110.0:qend_min=110.0:qend_std=0:qend_sum=110.0:qstart_avg=1.0:qstart_max=1.0:qstart_min=1.0:qstart_std=0:qstart_sum=1.0:ref_name_counter=RS_GCF_018524365.1_protein.faa_NZ_JAEKFT010000034.1_22@PF00015_full_PFAM.323.526--1:scovhsp_avg=54.7:scovhsp_max=54.7:scovhsp_min=54.7:scovhsp_std=0:scovhsp_sum=54.7:send_avg=139.0:send_max=139.0:send_min=139.0:send_std=0:send_sum=139.0:sstart_avg=29.0:sstart_max=29.0:sstart_min=29.0:sstart_std=0:sstart_sum=29.0],bea48d27-b1ef-5a58-9803-8fd1d3883c5d_3@MCPsignal.215.325:0.0293156[&&NHX:Sample=rhiztom2:Type=capture:besthit=93.4:bitscore=182.0:capture_class=c__Gammaproteobacteria:capture_domain=d__Bacteria:capture_family=f__Aeromonadaceae:capture_genus=g__Aeromonas:capture_order=o__Enterobacterales:capture_phylum=p__Proteobacteria:capture_species=s__Aeromonas hydrophila:evalue=1.75e-59:gapopen=0.0:heptad=MCP-40H:length=106.0:mismatch=7.0:qcovhsp=96.4:qend=106.0:qstart=1.0:ref_name=RS_GCF_007625205.1_protein.faa_NZ_VMNI01000007.1_367@PF00015_full_PFAM.340.525:scovhsp=57.3:send=117.0:sstart=12.0])0.79:0.0486953[&&NHX:Sample_counter=rhiztom2--4||rhiztom3--2:Type_counter=capture--6:besthit_avg=93.1:besthit_max=93.4:besthit_min=92.8:besthit_std=0.4242640687119345:besthit_sum=186.2:bitscore_avg=183.0:bitscore_max=184.0:bitscore_min=182.0:bitscore_std=1.4142135623730951:bitscore_sum=366.0:capture_class_counter=c__Gammaproteobacteria--6:capture_domain_counter=d__Bacteria--6:capture_family_counter=f__Aeromonadaceae--6:capture_genus_counter=g__Aeromonas--6:capture_order_counter=o__Enterobacterales--6:capture_phylum_counter=p__Proteobacteria--6:capture_species_counter=s__Aeromonas hydrophila--6:evalue_avg=1.143e-59:evalue_max=1.75e-59:evalue_min=5.36e-60:evalue_std=8.584276323604687e-60:evalue_sum=2.286e-59:gapopen_avg=0.5:gapopen_max=1.0:gapopen_min=0.0:gapopen_std=0.7071067811865476:gapopen_sum=1.0:gtdb_class_counter=:gtdb_domain_counter=:gtdb_family_counter=:gtdb_genus_counter=:gtdb_order_counter=:gtdb_phylum_counter=:gtdb_species_counter=:heptad_counter=MCP-40H--6:lbd_counter=:length_avg=108.5:length_max=111.0:length_min=106.0:length_std=3.5355339059327378:length_sum=217.0:mismatch_avg=7.0:mismatch_max=7.0:mismatch_min=7.0:mismatch_std=0.0:mismatch_sum=14.0:name=N500120:qcovhsp_avg=98.2:qcovhsp_max=100.0:qcovhsp_min=96.4:qcovhsp_std=2.545584412271567:qcovhsp_sum=196.4:qend_avg=108.0:qend_max=110.0:qend_min=106.0:qend_std=2.8284271247461903:qend_sum=216.0:qstart_avg=1.0:qstart_max=1.0:qstart_min=1.0:qstart_std=0.0:qstart_sum=2.0:ref_name_counter=RS_GCF_007625205.1_protein.faa_NZ_VMNI01000007.1_367@PF00015_full_PFAM.340.525--1||RS_GCF_018524365.1_protein.faa_NZ_JAEKFT010000034.1_22@PF00015_full_PFAM.323.526--1:scovhsp_avg=56.0:scovhsp_max=57.3:scovhsp_min=54.7:scovhsp_std=1.8384776310850195:scovhsp_sum=112.0:send_avg=128.0:send_max=139.0:send_min=117.0:send_std=15.556349186104045:send_sum=256.0:sstart_avg=20.5:sstart_max=29.0:sstart_min=12.0:sstart_std=12.020815280171307:sstart_sum=41.0])0.839:0.0176285[&&NHX:Sample_counter=rhiztom2--4||rhiztom3--14:Type_counter=capture--18:besthit_avg=92.38571428571427:besthit_max=96.9:besthit_min=84.4:besthit_std=3.871015616703439:besthit_sum=646.6999999999999:bitscore_avg=193.57142857142858:bitscore_max=228.0:bitscore_min=167.0:bitscore_std=21.446500436024078:bitscore_sum=1355.0:capture_class_counter=c__Gammaproteobacteria--18:capture_domain_counter=d__Bacteria--18:capture_family_counter=f__Aeromonadaceae--17||f__Burkholderiaceae--1:capture_genus_counter=g__Aeromonas--17||g__Cupriavidus--1:capture_order_counter=o__Burkholderiales--1||o__Enterobacterales--17:capture_phylum_counter=p__Proteobacteria--18:capture_species_counter=s__Aeromonas hydrophila--17||s__Cupriavidus sp000379565--1:evalue_avg=6.471472700462857e-55:evalue_max=4.53e-54:evalue_min=8.36e-77:evalue_std=1.7121771168359955e-54:evalue_sum=4.530030890324e-54:gapopen_avg=0.5714285714285714:gapopen_max=1.0:gapopen_min=0.0:gapopen_std=0.5345224838248488:gapopen_sum=4.0:gtdb_class_counter=:gtdb_domain_counter=:gtdb_family_counter=:gtdb_genus_counter=:gtdb_order_counter=:gtdb_phylum_counter=:gtdb_species_counter=:heptad_counter=MCP-40H--18:lbd_counter=:length_avg=120.57142857142857:length_max=147.0:length_min=97.0:length_std=19.82302653361441:length_sum=844.0:mismatch_avg=9.142857142857142:mismatch_max=22.0:mismatch_min=3.0:mismatch_std=6.094494002200441:mismatch_sum=64.0:name=N500121:qcovhsp_avg=99.21428571428571:qcovhsp_max=100.0:qcovhsp_min=96.4:qcovhsp_std=1.3196319833304153:qcovhsp_sum=694.5:qend_avg=120.57142857142857:qend_max=147.0:qend_min=98.0:qend_std=19.713423031504384:qend_sum=844.0:qstart_avg=1.1428571428571428:qstart_max=2.0:qstart_min=1.0:qstart_std=0.37796447300922725:qstart_sum=8.0:ref_name_counter=RS_GCF_007625205.1_protein.faa_NZ_VMNI01000007.1_367@PF00015_full_PFAM.340.525--3||RS_GCF_018524365.1_protein.faa_NZ_JAEKFT010000034.1_22@PF00015_full_PFAM.323.526--4:scovhsp_avg=61.300000000000004:scovhsp_max=71.9:scovhsp_min=52.4:scovhsp_std=7.5527037101513095:scovhsp_sum=429.1:send_avg=135.85714285714286:send_max=185.0:send_min=98.0:send_std=30.306372110105666:send_sum=951.0:sstart_avg=16.714285714285715:sstart_max=40.0:sstart_min=2.0:sstart_std=13.88901587243538:sstart_sum=117.0])0.682:0.00304504[&&NHX:Sample_counter=rhiztom2--5||rhiztom3--20:Type_counter=capture--25:besthit_avg=91.83846153846154:besthit_max=96.9:besthit_min=84.4:besthit_std=3.1439196505685016:besthit_sum=1193.9:bitscore_avg=193.53846153846155:bitscore_max=239.0:bitscore_min=164.0:bitscore_std=24.632686227231304:bitscore_sum=2516.0:capture_class_counter=c__Gammaproteobacteria--25:capture_domain_counter=d__Bacteria--25:capture_family_counter=f__Aeromonadaceae--23||f__Burkholderiaceae--1||f__Pseudomonadaceae--1:capture_genus_counter=g__Aeromonas--23||g__Cupriavidus--1||g__Pseudomonas_E--1:capture_order_counter=o__Burkholderiales--1||o__Enterobacterales--23||o__Pseudomonadales--1:capture_phylum_counter=p__Proteobacteria--25:capture_species_counter=s__Aeromonas hydrophila--23||s__Cupriavidus sp000379565--1||s__Pseudomonas_E sp000761545--1:evalue_avg=1.8271837060794158e-53:evalue_max=2.33e-52:evalue_min=2.83e-81:evalue_std=6.45299287957182e-53:evalue_sum=2.3753388179032405e-52:gapopen_avg=0.38461538461538464:gapopen_max=1.0:gapopen_min=0.0:gapopen_std=0.5063696835418333:gapopen_sum=5.0:gtdb_class_counter=:gtdb_domain_counter=:gtdb_family_counter=:gtdb_genus_counter=:gtdb_order_counter=:gtdb_phylum_counter=:gtdb_species_counter=:heptad_counter=MCP-40H--25:lbd_counter=:length_avg=120.53846153846153:length_max=155.0:length_min=97.0:length_std=20.694666722835393:length_sum=1567.0:mismatch_avg=9.923076923076923:mismatch_max=22.0:mismatch_min=3.0:mismatch_std=5.376825867578046:mismatch_sum=129.0:name=N500122:qcovhsp_avg=99.21538461538464:qcovhsp_max=100.0:qcovhsp_min=96.4:qcovhsp_std=1.232102643076834:qcovhsp_sum=1289.8000000000002:qend_avg=120.46153846153847:qend_max=155.0:qend_min=98.0:qend_std=20.541078292920687:qend_sum=1566.0:qstart_avg=1.0769230769230769:qstart_max=2.0:qstart_min=1.0:qstart_std=0.2773500981126146:qstart_sum=14.0:ref_name_counter=GB_GCA_008501585.1_protein.faa_QQUN01000005.1_156@PF00015_full_PFAM.325.527--1||RS_GCF_007625205.1_protein.faa_NZ_VMNI01000007.1_367@PF00015_full_PFAM.340.525--5||RS_GCF_018524365.1_protein.faa_NZ_JAEKFT010000034.1_22@PF00015_full_PFAM.323.526--7:scovhsp_avg=61.19230769230769:scovhsp_max=76.7:scovhsp_min=51.2:scovhsp_std=8.634085701302478:scovhsp_sum=795.5:send_avg=138.76923076923077:send_max=185.0:send_min=98.0:send_std=30.706008766346926:send_sum=1804.0:sstart_avg=19.46153846153846:sstart_max=40.0:sstart_min=2.0:sstart_std=12.758104513180271:sstart_sum=253.0])0:5e-09[&&NHX:Sample_counter=rhizpot1--2||rhizpot3--2||rhiztom1--3||rhiztom2--28||rhiztom3--186:Type_counter=GTDB--4||capture--221:besthit_avg=92.11655172413793:besthit_max=96.9:besthit_min=68.2:besthit_std=4.796280587211758:besthit_sum=13356.9:bitscore_avg=214.95172413793102:bitscore_max=290.0:bitscore_min=145.0:bitscore_std=35.167521915840894:bitscore_sum=31168.0:capture_class_counter=c__Alphaproteobacteria--1||c__Clostridia--11||c__Desulfobacteria--4||c__Desulfuromonadia--1||c__Gammaproteobacteria--201||c__Syntrophobacteria--2||c__XYA12-FULL-58-9--1:capture_domain_counter=d__Bacteria--221:capture_family_counter=f__Aeromonadaceae--158||f__Beijerinckiaceae--1||f__Burkholderiaceae--5||f__Chitinibacteraceae--1||f__Chromatiaceae--6||f__DSM-9756--2||f__Desulfobacteraceae--3||f__Desulfococcaceae--1||f__JACZKF01--1||f__JAEEML01--1||f__Lachnospiraceae--1||f__Nitrococcaceae--1||f__Oleiphilaceae--1||f__Oscillospiraceae--3||f__Pseudomonadaceae--22||f__Rhodocyclaceae--6||f__Ruminococcaceae--7||f__Succinivibrionaceae--1:capture_genus_counter=g__Aeromonas--158||g__Aromatoleum--3||g__CAG-510--1||g__Chitinibacter--1||g__Cupriavidus--4||g__Denitromonas--1||g__Desulfacinum--2||g__Desulfamplus--3||g__Dysosmobacter--3||g__Herbaspirillum--1||g__JAABRU01--1||g__JACZKF01--1||g__JAEEML01--1||g__Marichromatium--6||g__Marinobacter--1||g__Methylobacterium--1||g__Pseudomonas_E--21||g__Pseudomonas_F--1||g__Succinivibrio--1||g__UBA2250--1||g__UBA7177--7||g__WFHF3C12--1||g__Zoogloea--1:capture_order_counter=o__Burkholderiales--12||o__Chromatiales--6||o__Desulfobacterales--4||o__Desulfuromonadales--1||o__Enterobacterales--159||o__JAEEML01--1||o__Lachnospirales--1||o__Nitrococcales--1||o__Oscillospirales--10||o__Pseudomonadales--23||o__Rhizobiales--1||o__Syntrophobacterales--2:capture_phylum_counter=p__Desulfobacterota--7||p__Firmicutes_A--11||p__Myxococcota--1||p__Proteobacteria--202:capture_species_counter=s__Aeromonas eucrenophila--1||s__Aeromonas hydrophila--141||s__Aeromonas molluscorum--2||s__Aeromonas salmonicida--1||s__Aeromonas schubertii--3||s__Aeromonas tecta--10||s__Aromatoleum toluclasticum--3||s__CAG-510 sp910578335--1||s__Chitinibacter sp013403565--1||s__Cupriavidus sp000379565--4||s__Denitromonas sp018524365--1||s__Desulfacinum infernum--2||s__Desulfamplus sp015231615--3||s__Dysosmobacter sp910575505--3||s__Herbaspirillum huttiense--1||s__JAABRU01 sp011390755--1||s__JACZKF01 sp014860175--1||s__JAEEML01 sp016283195--1||s__Marichromatium sp016938795--6||s__Marinobacter halophilus--1||s__Methylobacterium indicum--1||s__Pseudomonas_E alcaligenes_B--2||s__Pseudomonas_E brassicae--5||s__Pseudomonas_E capeferrum--1||s__Pseudomonas_E coleopterorum--3||s__Pseudomonas_E fluorescens_BM--1||s__Pseudomonas_E sp000761545--7||s__Pseudomonas_E viridiflava_C--2||s__Pseudomonas_F sp003234055--1||s__Succinivibrio sp900767695--1||s__UBA2250 sp013791905--1||s__UBA7177 sp910578965--7||s__WFHF3C12 sp013519935--1||s__Zoogloea sp018241685--1:evalue_avg=1.6365541424954583e-46:evalue_max=1.97e-44:evalue_min=6.13e-101:evalue_std=1.6506803127844883e-45:evalue_sum=2.3730035066184144e-44:gapopen_avg=0.2:gapopen_max=2.0:gapopen_min=0.0:gapopen_std=0.48016200969626455:gapopen_sum=29.0:gtdb_class_counter=c__Gammaproteobacteria--4:gtdb_domain_counter=d__Bacteria--4:gtdb_family_counter=f__Rhodocyclaceae--4:gtdb_genus_counter=g__Denitromonas--4:gtdb_order_counter=o__Burkholderiales--4:gtdb_phylum_counter=p__Proteobacteria--4:gtdb_species_counter=s__Denitromonas halophilus--1||s__Denitromonas halophilus_A--1||s__Denitromonas sp008501585--1||s__Denitromonas sp018524365--1:heptad_counter=MCP-24H--1||MCP-40H--220||MCP-44H--4:lbd_counter=:lca_tree=g__Denitromonas:length_avg=135.09655172413792:length_max=179.0:length_min=89.0:length_std=22.025024952038784:length_sum=19589.0:mismatch_avg=10.46896551724138:mismatch_max=49.0:mismatch_min=3.0:mismatch_std=7.13661837560903:mismatch_sum=1518.0:name=N500123:qcovhsp_avg=99.62896551724138:qcovhsp_max=100.0:qcovhsp_min=95.6:qcovhsp_std=0.8519517821335076:qcovhsp_sum=14446.2:qend_avg=135.10344827586206:qend_max=179.0:qend_min=89.0:qend_std=21.824656080378904:qend_sum=19590.0:qstart_avg=1.2206896551724138:qstart_max=7.0:qstart_min=1.0:qstart_std=0.6715339562569641:qstart_sum=177.0:ref_name_counter=GB_GCA_008501585.1_protein.faa_QQUN01000005.1_156@PF00015_full_PFAM.325.527--7||GB_GCA_016707425.1_protein.faa_JADJHU010000015.1_813@PF00015_full_PFAM.461.635--1||RS_GCF_007625205.1_protein.faa_NZ_VMNI01000007.1_367@PF00015_full_PFAM.340.525--9||RS_GCF_018524365.1_protein.faa_NZ_JAEKFT010000034.1_22@PF00015_full_PFAM.323.526--128:scovhsp_avg=66.8441379310345:scovhsp_max=88.2:scovhsp_min=50.2:scovhsp_std=10.3803826456317:scovhsp_sum=9692.400000000001:send_avg=174.0:send_max=186.0:send_min=98.0:send_std=22.10172190375924:send_sum=25230.0:sstart_avg=40.06896551724138:sstart_max=85.0:sstart_min=2.0:sstart_std=20.683345142493874:sstart_sum=5810.0],18babd01-1a51-459c-bcfd-063f1bc285fd_2@MCPsignal.215.370:0.00510881[&&NHX:Sample=rhiztom3:Type=capture:besthit=93.5:bitscore=253.0:capture_class=c__Gammaproteobacteria:capture_domain=d__Bacteria:capture_family=f__Aeromonadaceae:capture_genus=g__Aeromonas:capture_order=o__Enterobacterales:capture_phylum=p__Proteobacteria:capture_species=s__Aeromonas hydrophila:evalue=9.71e-87:gapopen=0.0:heptad=MCP-40H:length=155.0:mismatch=10.0:qcovhsp=100.0:qend=155.0:qstart=1.0:ref_name=RS_GCF_018524365.1_protein.faa_NZ_JAEKFT010000034.1_22@PF00015_full_PFAM.323.526:scovhsp=76.4:send=184.0:sstart=30.0])0:5e-09[&&NHX:Sample_counter=rhizpot1--2||rhizpot3--2||rhiztom1--3||rhiztom2--28||rhiztom3--187:Type_counter=GTDB--4||capture--222:besthit_avg=92.12602739726029:besthit_max=96.9:besthit_min=68.2:besthit_std=4.781084205340306:besthit_sum=13450.400000000001:bitscore_avg=215.2123287671233:bitscore_max=290.0:bitscore_min=145.0:bitscore_std=35.187225131721846:bitscore_sum=31421.0:capture_class_counter=c__Alphaproteobacteria--1||c__Clostridia--11||c__Desulfobacteria--4||c__Desulfuromonadia--1||c__Gammaproteobacteria--202||c__Syntrophobacteria--2||c__XYA12-FULL-58-9--1:capture_domain_counter=d__Bacteria--222:capture_family_counter=f__Aeromonadaceae--159||f__Beijerinckiaceae--1||f__Burkholderiaceae--5||f__Chitinibacteraceae--1||f__Chromatiaceae--6||f__DSM-9756--2||f__Desulfobacteraceae--3||f__Desulfococcaceae--1||f__JACZKF01--1||f__JAEEML01--1||f__Lachnospiraceae--1||f__Nitrococcaceae--1||f__Oleiphilaceae--1||f__Oscillospiraceae--3||f__Pseudomonadaceae--22||f__Rhodocyclaceae--6||f__Ruminococcaceae--7||f__Succinivibrionaceae--1:capture_genus_counter=g__Aeromonas--159||g__Aromatoleum--3||g__CAG-510--1||g__Chitinibacter--1||g__Cupriavidus--4||g__Denitromonas--1||g__Desulfacinum--2||g__Desulfamplus--3||g__Dysosmobacter--3||g__Herbaspirillum--1||g__JAABRU01--1||g__JACZKF01--1||g__JAEEML01--1||g__Marichromatium--6||g__Marinobacter--1||g__Methylobacterium--1||g__Pseudomonas_E--21||g__Pseudomonas_F--1||g__Succinivibrio--1||g__UBA2250--1||g__UBA7177--7||g__WFHF3C12--1||g__Zoogloea--1:capture_order_counter=o__Burkholderiales--12||o__Chromatiales--6||o__Desulfobacterales--4||o__Desulfuromonadales--1||o__Enterobacterales--160||o__JAEEML01--1||o__Lachnospirales--1||o__Nitrococcales--1||o__Oscillospirales--10||o__Pseudomonadales--23||o__Rhizobiales--1||o__Syntrophobacterales--2:capture_phylum_counter=p__Desulfobacterota--7||p__Firmicutes_A--11||p__Myxococcota--1||p__Proteobacteria--203:capture_species_counter=s__Aeromonas eucrenophila--1||s__Aeromonas hydrophila--142||s__Aeromonas molluscorum--2||s__Aeromonas salmonicida--1||s__Aeromonas schubertii--3||s__Aeromonas tecta--10||s__Aromatoleum toluclasticum--3||s__CAG-510 sp910578335--1||s__Chitinibacter sp013403565--1||s__Cupriavidus sp000379565--4||s__Denitromonas sp018524365--1||s__Desulfacinum infernum--2||s__Desulfamplus sp015231615--3||s__Dysosmobacter sp910575505--3||s__Herbaspirillum huttiense--1||s__JAABRU01 sp011390755--1||s__JACZKF01 sp014860175--1||s__JAEEML01 sp016283195--1||s__Marichromatium sp016938795--6||s__Marinobacter halophilus--1||s__Methylobacterium indicum--1||s__Pseudomonas_E alcaligenes_B--2||s__Pseudomonas_E brassicae--5||s__Pseudomonas_E capeferrum--1||s__Pseudomonas_E coleopterorum--3||s__Pseudomonas_E fluorescens_BM--1||s__Pseudomonas_E sp000761545--7||s__Pseudomonas_E viridiflava_C--2||s__Pseudomonas_F sp003234055--1||s__Succinivibrio sp900767695--1||s__UBA2250 sp013791905--1||s__UBA7177 sp910578965--7||s__WFHF3C12 sp013519935--1||s__Zoogloea sp018241685--1:evalue_avg=1.6253448675468592e-46:evalue_max=1.97e-44:evalue_min=6.13e-101:evalue_std=1.645034222326798e-45:evalue_sum=2.3730035066184144e-44:gapopen_avg=0.19863013698630136:gapopen_max=2.0:gapopen_min=0.0:gapopen_std=0.47878960916473434:gapopen_sum=29.0:gtdb_class_counter=c__Gammaproteobacteria--4:gtdb_domain_counter=d__Bacteria--4:gtdb_family_counter=f__Rhodocyclaceae--4:gtdb_genus_counter=g__Denitromonas--4:gtdb_order_counter=o__Burkholderiales--4:gtdb_phylum_counter=p__Proteobacteria--4:gtdb_species_counter=s__Denitromonas halophilus--1||s__Denitromonas halophilus_A--1||s__Denitromonas sp008501585--1||s__Denitromonas sp018524365--1:heptad_counter=MCP-24H--1||MCP-40H--221||MCP-44H--4:lbd_counter=:lca_tree=g__Denitromonas:length_avg=135.23287671232876:length_max=179.0:length_min=89.0:length_std=22.010668603136732:length_sum=19744.0:mismatch_avg=10.465753424657533:mismatch_max=49.0:mismatch_min=3.0:mismatch_std=7.112072672878036:mismatch_sum=1528.0:name=N500125:qcovhsp_avg=99.63150684931507:qcovhsp_max=100.0:qcovhsp_min=95.6:qcovhsp_std=0.8495640605959102:qcovhsp_sum=14546.2:qend_avg=135.23972602739727:qend_max=179.0:qend_min=89.0:qend_std=21.811513819467805:qend_sum=19745.0:qstart_avg=1.2191780821917808:qstart_max=7.0:qstart_min=1.0:qstart_std=0.6694635081598368:qstart_sum=178.0:ref_name_counter=GB_GCA_008501585.1_protein.faa_QQUN01000005.1_156@PF00015_full_PFAM.325.527--7||GB_GCA_016707425.1_protein.faa_JADJHU010000015.1_813@PF00015_full_PFAM.461.635--1||RS_GCF_007625205.1_protein.faa_NZ_VMNI01000007.1_367@PF00015_full_PFAM.340.525--9||RS_GCF_018524365.1_protein.faa_NZ_JAEKFT010000034.1_22@PF00015_full_PFAM.323.526--129:scovhsp_avg=66.90958904109588:scovhsp_max=88.2:scovhsp_min=50.2:scovhsp_std=10.374712817078098:scovhsp_sum=9768.8:send_avg=174.06849315068493:send_max=186.0:send_min=98.0:send_std=22.04092041830739:send_sum=25414.0:sstart_avg=40.0:sstart_max=85.0:sstart_min=2.0:sstart_std=20.628737905800417:sstart_sum=5840.0])0:5e-09[&&NHX:Sample_counter=rhizpot1--2||rhizpot3--2||rhiztom1--3||rhiztom2--28||rhiztom3--188:Type_counter=GTDB--4||capture--223:besthit_avg=92.13129251700681:besthit_max=96.9:besthit_min=68.2:besthit_std=4.765110108418752:besthit_sum=13543.300000000001:bitscore_avg=215.57823129251702:bitscore_max=290.0:bitscore_min=145.0:bitscore_std=35.346024397177445:bitscore_sum=31690.0:capture_class_counter=c__Alphaproteobacteria--1||c__Clostridia--11||c__Desulfobacteria--4||c__Desulfuromonadia--1||c__Gammaproteobacteria--203||c__Syntrophobacteria--2||c__XYA12-FULL-58-9--1:capture_domain_counter=d__Bacteria--223:capture_family_counter=f__Aeromonadaceae--160||f__Beijerinckiaceae--1||f__Burkholderiaceae--5||f__Chitinibacteraceae--1||f__Chromatiaceae--6||f__DSM-9756--2||f__Desulfobacteraceae--3||f__Desulfococcaceae--1||f__JACZKF01--1||f__JAEEML01--1||f__Lachnospiraceae--1||f__Nitrococcaceae--1||f__Oleiphilaceae--1||f__Oscillospiraceae--3||f__Pseudomonadaceae--22||f__Rhodocyclaceae--6||f__Ruminococcaceae--7||f__Succinivibrionaceae--1:capture_genus_counter=g__Aeromonas--160||g__Aromatoleum--3||g__CAG-510--1||g__Chitinibacter--1||g__Cupriavidus--4||g__Denitromonas--1||g__Desulfacinum--2||g__Desulfamplus--3||g__Dysosmobacter--3||g__Herbaspirillum--1||g__JAABRU01--1||g__JACZKF01--1||g__JAEEML01--1||g__Marichromatium--6||g__Marinobacter--1||g__Methylobacterium--1||g__Pseudomonas_E--21||g__Pseudomonas_F--1||g__Succinivibrio--1||g__UBA2250--1||g__UBA7177--7||g__WFHF3C12--1||g__Zoogloea--1:capture_order_counter=o__Burkholderiales--12||o__Chromatiales--6||o__Desulfobacterales--4||o__Desulfuromonadales--1||o__Enterobacterales--161||o__JAEEML01--1||o__Lachnospirales--1||o__Nitrococcales--1||o__Oscillospirales--10||o__Pseudomonadales--23||o__Rhizobiales--1||o__Syntrophobacterales--2:capture_phylum_counter=p__Desulfobacterota--7||p__Firmicutes_A--11||p__Myxococcota--1||p__Proteobacteria--204:capture_species_counter=s__Aeromonas eucrenophila--1||s__Aeromonas hydrophila--143||s__Aeromonas molluscorum--2||s__Aeromonas salmonicida--1||s__Aeromonas schubertii--3||s__Aeromonas tecta--10||s__Aromatoleum toluclasticum--3||s__CAG-510 sp910578335--1||s__Chitinibacter sp013403565--1||s__Cupriavidus sp000379565--4||s__Denitromonas sp018524365--1||s__Desulfacinum infernum--2||s__Desulfamplus sp015231615--3||s__Dysosmobacter sp910575505--3||s__Herbaspirillum huttiense--1||s__JAABRU01 sp011390755--1||s__JACZKF01 sp014860175--1||s__JAEEML01 sp016283195--1||s__Marichromatium sp016938795--6||s__Marinobacter halophilus--1||s__Methylobacterium indicum--1||s__Pseudomonas_E alcaligenes_B--2||s__Pseudomonas_E brassicae--5||s__Pseudomonas_E capeferrum--1||s__Pseudomonas_E coleopterorum--3||s__Pseudomonas_E fluorescens_BM--1||s__Pseudomonas_E sp000761545--7||s__Pseudomonas_E viridiflava_C--2||s__Pseudomonas_F sp003234055--1||s__Succinivibrio sp900767695--1||s__UBA2250 sp013791905--1||s__UBA7177 sp910578965--7||s__WFHF3C12 sp013519935--1||s__Zoogloea sp018241685--1:evalue_avg=1.614288099740418e-46:evalue_max=1.97e-44:evalue_min=6.13e-101:evalue_std=1.639445672855249e-45:evalue_sum=2.3730035066184144e-44:gapopen_avg=0.20408163265306123:gapopen_max=2.0:gapopen_min=0.0:gapopen_std=0.48170324961300304:gapopen_sum=30.0:gtdb_class_counter=c__Gammaproteobacteria--4:gtdb_domain_counter=d__Bacteria--4:gtdb_family_counter=f__Rhodocyclaceae--4:gtdb_genus_counter=g__Denitromonas--4:gtdb_order_counter=o__Burkholderiales--4:gtdb_phylum_counter=p__Proteobacteria--4:gtdb_species_counter=s__Denitromonas halophilus--1||s__Denitromonas halophilus_A--1||s__Denitromonas sp008501585--1||s__Denitromonas sp018524365--1:heptad_counter=MCP-24H--1||MCP-40H--222||MCP-44H--4:lbd_counter=:lca_tree=g__Denitromonas:length_avg=135.4625850340136:length_max=179.0:length_min=89.0:length_std=22.111260414265075:length_sum=19913.0:mismatch_avg=10.46938775510204:mismatch_max=49.0:mismatch_min=3.0:mismatch_std=7.087811380851917:mismatch_sum=1539.0:name=N500126:qcovhsp_avg=99.63401360544218:qcovhsp_max=100.0:qcovhsp_min=95.6:qcovhsp_std=0.847194936297188:qcovhsp_sum=14646.2:qend_avg=135.46938775510205:qend_max=179.0:qend_min=89.0:qend_std=21.91431199400369:qend_sum=19914.0:qstart_avg=1.217687074829932:qstart_max=7.0:qstart_min=1.0:qstart_std=0.6674117539812613:qstart_sum=179.0:ref_name_counter=GB_GCA_008501585.1_protein.faa_QQUN01000005.1_156@PF00015_full_PFAM.325.527--7||GB_GCA_016707425.1_protein.faa_JADJHU010000015.1_813@PF00015_full_PFAM.461.635--1||RS_GCF_007625205.1_protein.faa_NZ_VMNI01000007.1_367@PF00015_full_PFAM.340.525--9||RS_GCF_018524365.1_protein.faa_NZ_JAEKFT010000034.1_22@PF00015_full_PFAM.323.526--130:scovhsp_avg=67.01768707482994:scovhsp_max=88.2:scovhsp_min=50.2:scovhsp_std=10.421859933656258:scovhsp_sum=9851.6:send_avg=174.14285714285714:send_max=186.0:send_min=98.0:send_std=21.983804748788977:send_sum=25599.0:sstart_avg=39.85034013605442:sstart_max=85.0:sstart_min=2.0:sstart_std=20.63789364235372:sstart_sum=5858.0],((((1acea6ce-d709-4b4b-a2cf-d324b3ea9bfe_2@MCPsignal.127.284:0.00649172[&&NHX:Sample=rhiztom2:Type=capture:besthit=93.6:bitscore=255.0:capture_class=c__Gammaproteobacteria:capture_domain=d__Bacteria:capture_family=f__Aeromonadaceae:capture_genus=g__Aeromonas:capture_order=o__Enterobacterales:capture_phylum=p__Proteobacteria:capture_species=s__Aeromonas hydrophila:evalue=1.82e-87:gapopen=0.0:heptad=MCP-40H:length=156.0:mismatch=10.0:qcovhsp=99.4:qend=156.0:qstart=1.0:ref_name=RS_GCF_018524365.1_protein.faa_NZ_JAEKFT010000034.1_22@PF00015_full_PFAM.323.526:scovhsp=76.8:send=184.0:sstart=29.0],819edb44-9505-5e88-8939-7f4353cd996c_6@MCPsignal.77.228:5e-09[&&NHX:Sample=rhiztom3:Type=capture:besthit=94.0:bitscore=249.0:capture_class=c__Gammaproteobacteria:capture_domain=d__Bacteria:capture_family=f__Aeromonadaceae:capture_genus=g__Aeromonas:capture_order=o__Enterobacterales:capture_phylum=p__Proteobacteria:capture_species=s__Aeromonas hydrophila:evalue=5.55e-85:gapopen=0.0:heptad=MCP-40H:length=151.0:mismatch=9.0:qcovhsp=100.0:qend=151.0:qstart=1.0:ref_name=RS_GCF_018524365.1_protein.faa_NZ_JAEKFT010000034.1_22@PF00015_full_PFAM.323.526:scovhsp=74.4:send=179.0:sstart=29.0])0.771:0.00659606[&&NHX:Sample_counter=rhiztom2--1||rhiztom3--1:Type_counter=capture--2:besthit_avg=93.8:besthit_max=94.0:besthit_min=93.6:besthit_std=0.28284271247462306:besthit_sum=187.6:bitscore_avg=252.0:bitscore_max=255.0:bitscore_min=249.0:bitscore_std=4.242640687119285:bitscore_sum=504.0:capture_class_counter=c__Gammaproteobacteria--2:capture_domain_counter=d__Bacteria--2:capture_family_counter=f__Aeromonadaceae--2:capture_genus_counter=g__Aeromonas--2:capture_order_counter=o__Enterobacterales--2:capture_phylum_counter=p__Proteobacteria--2:capture_species_counter=s__Aeromonas hydrophila--2:evalue_avg=2.7840999999999995e-85:evalue_max=5.55e-85:evalue_min=1.82e-87:evalue_std=3.9115732921677434e-85:evalue_sum=5.568199999999999e-85:gapopen_avg=0.0:gapopen_max=0.0:gapopen_min=0.0:gapopen_std=0.0:gapopen_sum=0.0:gtdb_class_counter=:gtdb_domain_counter=:gtdb_family_counter=:gtdb_genus_counter=:gtdb_order_counter=:gtdb_phylum_counter=:gtdb_species_counter=:heptad_counter=MCP-40H--2:lbd_counter=:length_avg=153.5:length_max=156.0:length_min=151.0:length_std=3.5355339059327378:length_sum=307.0:mismatch_avg=9.5:mismatch_max=10.0:mismatch_min=9.0:mismatch_std=0.7071067811865476:mismatch_sum=19.0:name=N500129:qcovhsp_avg=99.7:qcovhsp_max=100.0:qcovhsp_min=99.4:qcovhsp_std=0.42426406871192446:qcovhsp_sum=199.4:qend_avg=153.5:qend_max=156.0:qend_min=151.0:qend_std=3.5355339059327378:qend_sum=307.0:qstart_avg=1.0:qstart_max=1.0:qstart_min=1.0:qstart_std=0.0:qstart_sum=2.0:ref_name_counter=RS_GCF_018524365.1_protein.faa_NZ_JAEKFT010000034.1_22@PF00015_full_PFAM.323.526--2:scovhsp_avg=75.6:scovhsp_max=76.8:scovhsp_min=74.4:scovhsp_std=1.697056274847708:scovhsp_sum=151.2:send_avg=181.5:send_max=184.0:send_min=179.0:send_std=3.5355339059327378:send_sum=363.0:sstart_avg=29.0:sstart_max=29.0:sstart_min=29.0:sstart_std=0.0:sstart_sum=58.0],((99654b07-253a-4463-a538-c31aaf43ca64_5@MCPsignal.25.130:5e-09[&&NHX:Sample=rhiztom3:Type=capture:besthit=94.3:bitscore=173.0:capture_class=c__Gammaproteobacteria:capture_domain=d__Bacteria:capture_family=f__Aeromonadaceae:capture_genus=g__Aeromonas:capture_order=o__Enterobacterales:capture_phylum=p__Proteobacteria:capture_species=s__Aeromonas hydrophila:evalue=5.52e-56:gapopen=0.0:heptad=MCP-40H:length=105.0:mismatch=6.0:qcovhsp=100.0:qend=105.0:qstart=1.0:ref_name=RS_GCF_018524365.1_protein.faa_NZ_JAEKFT010000034.1_22@PF00015_full_PFAM.323.526:scovhsp=51.7:send=173.0:sstart=69.0],((((5c01e520-cc28-4858-a6ce-2db189ead5e3_4@MCPsignal.72.221:0[&&NHX:Sample=rhiztom3:Type=capture:besthit=94.0:bitscore=247.0:capture_class=c__Gammaproteobacteria:capture_domain=d__Bacteria:capture_family=f__Aeromonadaceae:capture_genus=g__Aeromonas:capture_order=o__Enterobacterales:capture_phylum=p__Proteobacteria:capture_species=s__Aeromonas hydrophila:evalue=2.95e-84:gapopen=0.0:heptad=MCP-40H:length=149.0:mismatch=9.0:qcovhsp=100.0:qend=149.0:qstart=1.0:ref_name=RS_GCF_018524365.1_protein.faa_NZ_JAEKFT010000034.1_22@PF00015_full_PFAM.323.526:scovhsp=73.4:send=177.0:sstart=29.0],04e44d9e-9662-55fa-ba02-847056a75842_4@MCPsignal.133.282:0[&&NHX:Sample=rhiztom3:Type=capture:besthit=94.0:bitscore=247.0:capture_class=c__Gammaproteobacteria:capture_domain=d__Bacteria:capture_family=f__Aeromonadaceae:capture_genus=g__Aeromonas:capture_order=o__Enterobacterales:capture_phylum=p__Proteobacteria:capture_species=s__Aeromonas hydrophila:evalue=2.95e-84:gapopen=0.0:heptad=MCP-40H:length=149.0:mismatch=9.0:qcovhsp=100.0:qend=149.0:qstart=1.0:ref_name=RS_GCF_018524365.1_protein.faa_NZ_JAEKFT010000034.1_22@PF00015_full_PFAM.323.526:scovhsp=73.4:send=177.0:sstart=29.0]):0.00529313[&&NHX:Sample_counter=rhiztom3--2:Type_counter=capture--2:besthit_avg=94.0:besthit_max=94.0:besthit_min=94.0:besthit_std=0.0:besthit_sum=188.0:bitscore_avg=247.0:bitscore_max=247.0:bitscore_min=247.0:bitscore_std=0.0:bitscore_sum=494.0:capture_class_counter=c__Gammaproteobacteria--2:capture_domain_counter=d__Bacteria--2:capture_family_counter=f__Aeromonadaceae--2:capture_genus_counter=g__Aeromonas--2:capture_order_counter=o__Enterobacterales--2:capture_phylum_counter=p__Proteobacteria--2:capture_species_counter=s__Aeromonas hydrophila--2:evalue_avg=2.95e-84:evalue_max=2.95e-84:evalue_min=2.95e-84:evalue_std=0.0:evalue_sum=5.9e-84:gapopen_avg=0.0:gapopen_max=0.0:gapopen_min=0.0:gapopen_std=0.0:gapopen_sum=0.0:gtdb_class_counter=:gtdb_domain_counter=:gtdb_family_counter=:gtdb_genus_counter=:gtdb_order_counter=:gtdb_phylum_counter=:gtdb_species_counter=:heptad_counter=MCP-40H--2:lbd_counter=:length_avg=149.0:length_max=149.0:length_min=149.0:length_std=0.0:length_sum=298.0:mismatch_avg=9.0:mismatch_max=9.0:mismatch_min=9.0:mismatch_std=0.0:mismatch_sum=18.0:name=N500133:qcovhsp_avg=100.0:qcovhsp_max=100.0:qcovhsp_min=100.0:qcovhsp_std=0.0:qcovhsp_sum=200.0:qend_avg=149.0:qend_max=149.0:qend_min=149.0:qend_std=0.0:qend_sum=298.0:qstart_avg=1.0:qstart_max=1.0:qstart_min=1.0:qstart_std=0.0:qstart_sum=2.0:ref_name_counter=RS_GCF_018524365.1_protein.faa_NZ_JAEKFT010000034.1_22@PF00015_full_PFAM.323.526--2:scovhsp_avg=73.4:scovhsp_max=73.4:scovhsp_min=73.4:scovhsp_std=0.0:scovhsp_sum=146.8:send_avg=177.0:send_max=177.0:send_min=177.0:send_std=0.0:send_sum=354.0:sstart_avg=29.0:sstart_max=29.0:sstart_min=29.0:sstart_std=0.0:sstart_sum=58.0],ee7a1661-8c12-487c-9b7a-fc0404337765_3@MCPsignal.327.475:5e-09[&&NHX:Sample=rhiztom3:Type=capture:besthit=94.6:bitscore=244.0:capture_class=c__Gammaproteobacteria:capture_domain=d__Bacteria:capture_family=f__Aeromonadaceae:capture_genus=g__Aeromonas:capture_order=o__Enterobacterales:capture_phylum=p__Proteobacteria:capture_species=s__Aeromonas hydrophila:evalue=2.32e-83:gapopen=0.0:heptad=MCP-40H:length=148.0:mismatch=8.0:qcovhsp=100.0:qend=148.0:qstart=1.0:ref_name=RS_GCF_018524365.1_protein.faa_NZ_JAEKFT010000034.1_22@PF00015_full_PFAM.323.526:scovhsp=72.9:send=178.0:sstart=31.0])0:5e-09[&&NHX:Sample_counter=rhiztom3--3:Type_counter=capture--3:besthit_avg=94.2:besthit_max=94.6:besthit_min=94.0:besthit_std=0.3464101615137722:besthit_sum=282.6:bitscore_avg=246.0:bitscore_max=247.0:bitscore_min=244.0:bitscore_std=1.7320508075688772:bitscore_sum=738.0:capture_class_counter=c__Gammaproteobacteria--3:capture_domain_counter=d__Bacteria--3:capture_family_counter=f__Aeromonadaceae--3:capture_genus_counter=g__Aeromonas--3:capture_order_counter=o__Enterobacterales--3:capture_phylum_counter=p__Proteobacteria--3:capture_species_counter=s__Aeromonas hydrophila--3:evalue_avg=9.7e-84:evalue_max=2.32e-83:evalue_min=2.95e-84:evalue_std=1.1691342951089923e-83:evalue_sum=2.91e-83:gapopen_avg=0.0:gapopen_max=0.0:gapopen_min=0.0:gapopen_std=0.0:gapopen_sum=0.0:gtdb_class_counter=:gtdb_domain_counter=:gtdb_family_counter=:gtdb_genus_counter=:gtdb_order_counter=:gtdb_phylum_counter=:gtdb_species_counter=:heptad_counter=MCP-40H--3:lbd_counter=:length_avg=148.66666666666666:length_max=149.0:length_min=148.0:length_std=0.5773502691896258:length_sum=446.0:mismatch_avg=8.666666666666666:mismatch_max=9.0:mismatch_min=8.0:mismatch_std=0.5773502691896257:mismatch_sum=26.0:name=N500135:qcovhsp_avg=100.0:qcovhsp_max=100.0:qcovhsp_min=100.0:qcovhsp_std=0.0:qcovhsp_sum=300.0:qend_avg=148.66666666666666:qend_max=149.0:qend_min=148.0:qend_std=0.5773502691896258:qend_sum=446.0:qstart_avg=1.0:qstart_max=1.0:qstart_min=1.0:qstart_std=0.0:qstart_sum=3.0:ref_name_counter=RS_GCF_018524365.1_protein.faa_NZ_JAEKFT010000034.1_22@PF00015_full_PFAM.323.526--3:scovhsp_avg=73.23333333333333:scovhsp_max=73.4:scovhsp_min=72.9:scovhsp_std=0.2886751345948129:scovhsp_sum=219.70000000000002:send_avg=177.33333333333334:send_max=178.0:send_min=177.0:send_std=0.5773502691896258:send_sum=532.0:sstart_avg=29.666666666666668:sstart_max=31.0:sstart_min=29.0:sstart_std=1.1547005383792515:sstart_sum=89.0],d0fbbf49-a477-482d-b0ff-8c887d62936e_4@MCPsignal.513.668:0.0155844[&&NHX:Sample=rhiztom3:Type=capture:besthit=94.2:bitscore=254.0:capture_class=c__Gammaproteobacteria:capture_domain=d__Bacteria:capture_family=f__Aeromonadaceae:capture_genus=g__Aeromonas:capture_order=o__Enterobacterales:capture_phylum=p__Proteobacteria:capture_species=s__Aeromonas hydrophila:evalue=3.39e-87:gapopen=0.0:heptad=MCP-40H:length=155.0:mismatch=9.0:qcovhsp=100.0:qend=155.0:qstart=1.0:ref_name=RS_GCF_018524365.1_protein.faa_NZ_JAEKFT010000034.1_22@PF00015_full_PFAM.323.526:scovhsp=76.4:send=184.0:sstart=30.0])0:5e-09[&&NHX:Sample_counter=rhiztom3--4:Type_counter=capture--4:besthit_avg=94.19999999999999:besthit_max=94.6:besthit_min=94.0:besthit_std=0.28284271247461634:besthit_sum=376.79999999999995:bitscore_avg=248.0:bitscore_max=254.0:bitscore_min=244.0:bitscore_std=4.242640687119285:bitscore_sum=992.0:capture_class_counter=c__Gammaproteobacteria--4:capture_domain_counter=d__Bacteria--4:capture_family_counter=f__Aeromonadaceae--4:capture_genus_counter=g__Aeromonas--4:capture_order_counter=o__Enterobacterales--4:capture_phylum_counter=p__Proteobacteria--4:capture_species_counter=s__Aeromonas hydrophila--4:evalue_avg=7.2758475e-84:evalue_max=2.32e-83:evalue_min=3.39e-87:evalue_std=1.0706589623826303e-83:evalue_sum=2.910339e-83:gapopen_avg=0.0:gapopen_max=0.0:gapopen_min=0.0:gapopen_std=0.0:gapopen_sum=0.0:gtdb_class_counter=:gtdb_domain_counter=:gtdb_family_counter=:gtdb_genus_counter=:gtdb_order_counter=:gtdb_phylum_counter=:gtdb_species_counter=:heptad_counter=MCP-40H--4:lbd_counter=:length_avg=150.25:length_max=155.0:length_min=148.0:length_std=3.2015621187164243:length_sum=601.0:mismatch_avg=8.75:mismatch_max=9.0:mismatch_min=8.0:mismatch_std=0.5:mismatch_sum=35.0:name=N500137:qcovhsp_avg=100.0:qcovhsp_max=100.0:qcovhsp_min=100.0:qcovhsp_std=0.0:qcovhsp_sum=400.0:qend_avg=150.25:qend_max=155.0:qend_min=148.0:qend_std=3.2015621187164243:qend_sum=601.0:qstart_avg=1.0:qstart_max=1.0:qstart_min=1.0:qstart_std=0.0:qstart_sum=4.0:ref_name_counter=RS_GCF_018524365.1_protein.faa_NZ_JAEKFT010000034.1_22@PF00015_full_PFAM.323.526--4:scovhsp_avg=74.025:scovhsp_max=76.4:scovhsp_min=72.9:scovhsp_std=1.6007810593582121:scovhsp_sum=296.1:send_avg=179.0:send_max=184.0:send_min=177.0:send_std=3.366501646120693:send_sum=716.0:sstart_avg=29.75:sstart_max=31.0:sstart_min=29.0:sstart_std=0.9574271077563381:sstart_sum=119.0],((c3975110-9929-46ab-9926-489b413ab687_4@MCPsignal.375.540:0.0046656[&&NHX:Sample=rhiztom3:Type=capture:besthit=93.3:bitscore=260.0:capture_class=c__Gammaproteobacteria:capture_domain=d__Bacteria:capture_family=f__Aeromonadaceae:capture_genus=g__Aeromonas:capture_order=o__Enterobacterales:capture_phylum=p__Proteobacteria:capture_species=s__Aeromonas hydrophila:evalue=3.75e-89:gapopen=1.0:heptad=MCP-40H:length=164.0:mismatch=10.0:qcovhsp=99.4:qend=164.0:qstart=1.0:ref_name=RS_GCF_018524365.1_protein.faa_NZ_JAEKFT010000034.1_22@PF00015_full_PFAM.323.526:scovhsp=80.3:send=182.0:sstart=20.0],0994974e-700b-4f9b-8a41-7ed41279717b_6@MCPsignal.242.398:5e-09[&&NHX:Sample=rhiztom3:Type=capture:besthit=94.1:bitscore=249.0:capture_class=c__Gammaproteobacteria:capture_domain=d__Bacteria:capture_family=f__Aeromonadaceae:capture_genus=g__Aeromonas:capture_order=o__Enterobacterales:capture_phylum=p__Proteobacteria:capture_species=s__Aeromonas hydrophila:evalue=6.78e-85:gapopen=0.0:heptad=MCP-40H:length=153.0:mismatch=9.0:qcovhsp=98.1:qend=153.0:qstart=1.0:ref_name=RS_GCF_018524365.1_protein.faa_NZ_JAEKFT010000034.1_22@PF00015_full_PFAM.323.526:scovhsp=75.4:send=182.0:sstart=30.0])0.878:0.0109642[&&NHX:Sample_counter=rhiztom3--2:Type_counter=capture--2:besthit_avg=93.69999999999999:besthit_max=94.1:besthit_min=93.3:besthit_std=0.565685424949236:besthit_sum=187.39999999999998:bitscore_avg=254.5:bitscore_max=260.0:bitscore_min=249.0:bitscore_std=7.7781745930520225:bitscore_sum=509.0:capture_class_counter=c__Gammaproteobacteria--2:capture_domain_counter=d__Bacteria--2:capture_family_counter=f__Aeromonadaceae--2:capture_genus_counter=g__Aeromonas--2:capture_order_counter=o__Enterobacterales--2:capture_phylum_counter=p__Proteobacteria--2:capture_species_counter=s__Aeromonas hydrophila--2:evalue_avg=3.3901874999999995e-85:evalue_max=6.78e-85:evalue_min=3.75e-89:evalue_std=4.793918811401847e-85:evalue_sum=6.780374999999999e-85:gapopen_avg=0.5:gapopen_max=1.0:gapopen_min=0.0:gapopen_std=0.7071067811865476:gapopen_sum=1.0:gtdb_class_counter=:gtdb_domain_counter=:gtdb_family_counter=:gtdb_genus_counter=:gtdb_order_counter=:gtdb_phylum_counter=:gtdb_species_counter=:heptad_counter=MCP-40H--2:lbd_counter=:length_avg=158.5:length_max=164.0:length_min=153.0:length_std=7.7781745930520225:length_sum=317.0:mismatch_avg=9.5:mismatch_max=10.0:mismatch_min=9.0:mismatch_std=0.7071067811865476:mismatch_sum=19.0:name=N500140:qcovhsp_avg=98.75:qcovhsp_max=99.4:qcovhsp_min=98.1:qcovhsp_std=0.9192388155425198:qcovhsp_sum=197.5:qend_avg=158.5:qend_max=164.0:qend_min=153.0:qend_std=7.7781745930520225:qend_sum=317.0:qstart_avg=1.0:qstart_max=1.0:qstart_min=1.0:qstart_std=0.0:qstart_sum=2.0:ref_name_counter=RS_GCF_018524365.1_protein.faa_NZ_JAEKFT010000034.1_22@PF00015_full_PFAM.323.526--2:scovhsp_avg=77.85:scovhsp_max=80.3:scovhsp_min=75.4:scovhsp_std=3.464823227814077:scovhsp_sum=155.7:send_avg=182.0:send_max=182.0:send_min=182.0:send_std=0.0:send_sum=364.0:sstart_avg=25.0:sstart_max=30.0:sstart_min=20.0:sstart_std=7.0710678118654755:sstart_sum=50.0],((9163802d-6c0f-473f-aab3-b1714b8818e7_3@MCPsignal.80.230:0.00422342[&&NHX:Sample=rhiztom3:Type=capture:besthit=94.6:bitscore=247.0:capture_class=c__Gammaproteobacteria:capture_domain=d__Bacteria:capture_family=f__Aeromonadaceae:capture_genus=g__Aeromonas:capture_order=o__Enterobacterales:capture_phylum=p__Proteobacteria:capture_species=s__Aeromonas hydrophila:evalue=2.16e-84:gapopen=0.0:heptad=MCP-40H:length=149.0:mismatch=8.0:qcovhsp=99.3:qend=149.0:qstart=1.0:ref_name=RS_GCF_018524365.1_protein.faa_NZ_JAEKFT010000034.1_22@PF00015_full_PFAM.323.526:scovhsp=73.4:send=177.0:sstart=29.0],(4fb4d5e1-0406-4a2d-a0bf-bcaeee2c022c_3@MCPsignal.45.215:0.0162903[&&NHX:Sample=rhiztom3:Type=capture:besthit=95.1:bitscore=269.0:capture_class=c__Gammaproteobacteria:capture_domain=d__Bacteria:capture_family=f__Aeromonadaceae:capture_genus=g__Aeromonas:capture_order=o__Enterobacterales:capture_phylum=p__Proteobacteria:capture_species=s__Aeromonas hydrophila:evalue=1.02e-92:gapopen=0.0:heptad=MCP-40H:length=163.0:mismatch=8.0:qcovhsp=95.9:qend=163.0:qstart=1.0:ref_name=RS_GCF_018524365.1_protein.faa_NZ_JAEKFT010000034.1_22@PF00015_full_PFAM.323.526:scovhsp=80.3:send=177.0:sstart=15.0],df631466-11c0-4346-b87f-0a9e9e27806e_1@MCPsignal.55.211:0.00482187[&&NHX:Sample=rhiztom3:Type=capture:besthit=94.9:bitscore=261.0:capture_class=c__Gammaproteobacteria:capture_domain=d__Bacteria:capture_family=f__Aeromonadaceae:capture_genus=g__Aeromonas:capture_order=o__Enterobacterales:capture_phylum=p__Proteobacteria:capture_species=s__Aeromonas hydrophila:evalue=9.12e-90:gapopen=0.0:heptad=MCP-40H:length=156.0:mismatch=8.0:qcovhsp=100.0:qend=156.0:qstart=1.0:ref_name=RS_GCF_018524365.1_protein.faa_NZ_JAEKFT010000034.1_22@PF00015_full_PFAM.323.526:scovhsp=76.8:send=171.0:sstart=16.0])0.378:0.00622561[&&NHX:Sample_counter=rhiztom3--2:Type_counter=capture--2:besthit_avg=95.0:besthit_max=95.1:besthit_min=94.9:besthit_std=0.14142135623730148:besthit_sum=190.0:bitscore_avg=265.0:bitscore_max=269.0:bitscore_min=261.0:bitscore_std=5.656854249492381:bitscore_sum=530.0:capture_class_counter=c__Gammaproteobacteria--2:capture_domain_counter=d__Bacteria--2:capture_family_counter=f__Aeromonadaceae--2:capture_genus_counter=g__Aeromonas--2:capture_order_counter=o__Enterobacterales--2:capture_phylum_counter=p__Proteobacteria--2:capture_species_counter=s__Aeromonas hydrophila--2:evalue_avg=4.5651e-90:evalue_max=9.12e-90:evalue_min=1.02e-92:evalue_std=6.441601355253211e-90:evalue_sum=9.1302e-90:gapopen_avg=0.0:gapopen_max=0.0:gapopen_min=0.0:gapopen_std=0.0:gapopen_sum=0.0:gtdb_class_counter=:gtdb_domain_counter=:gtdb_family_counter=:gtdb_genus_counter=:gtdb_order_counter=:gtdb_phylum_counter=:gtdb_species_counter=:heptad_counter=MCP-40H--2:lbd_counter=:length_avg=159.5:length_max=163.0:length_min=156.0:length_std=4.949747468305833:length_sum=319.0:mismatch_avg=8.0:mismatch_max=8.0:mismatch_min=8.0:mismatch_std=0.0:mismatch_sum=16.0:name=N500144:qcovhsp_avg=97.95:qcovhsp_max=100.0:qcovhsp_min=95.9:qcovhsp_std=2.899137802864841:qcovhsp_sum=195.9:qend_avg=159.5:qend_max=163.0:qend_min=156.0:qend_std=4.949747468305833:qend_sum=319.0:qstart_avg=1.0:qstart_max=1.0:qstart_min=1.0:qstart_std=0.0:qstart_sum=2.0:ref_name_counter=RS_GCF_018524365.1_protein.faa_NZ_JAEKFT010000034.1_22@PF00015_full_PFAM.323.526--2:scovhsp_avg=78.55:scovhsp_max=80.3:scovhsp_min=76.8:scovhsp_std=2.4748737341529163:scovhsp_sum=157.1:send_avg=174.0:send_max=177.0:send_min=171.0:send_std=4.242640687119285:send_sum=348.0:sstart_avg=15.5:sstart_max=16.0:sstart_min=15.0:sstart_std=0.7071067811865476:sstart_sum=31.0])0.371:0.00552016[&&NHX:Sample_counter=rhiztom3--3:Type_counter=capture--3:besthit_avg=94.86666666666667:besthit_max=95.1:besthit_min=94.6:besthit_std=0.2516611478423591:besthit_sum=284.6:bitscore_avg=259.0:bitscore_max=269.0:bitscore_min=247.0:bitscore_std=11.135528725660043:bitscore_sum=777.0:capture_class_counter=c__Gammaproteobacteria--3:capture_domain_counter=d__Bacteria--3:capture_family_counter=f__Aeromonadaceae--3:capture_genus_counter=g__Aeromonas--3:capture_order_counter=o__Enterobacterales--3:capture_phylum_counter=p__Proteobacteria--3:capture_species_counter=s__Aeromonas hydrophila--3:evalue_avg=7.200030433999999e-85:evalue_max=2.16e-84:evalue_min=1.02e-92:evalue_std=1.2470739457961961e-84:evalue_sum=2.1600091302e-84:gapopen_avg=0.0:gapopen_max=0.0:gapopen_min=0.0:gapopen_std=0.0:gapopen_sum=0.0:gtdb_class_counter=:gtdb_domain_counter=:gtdb_family_counter=:gtdb_genus_counter=:gtdb_order_counter=:gtdb_phylum_counter=:gtdb_species_counter=:heptad_counter=MCP-40H--3:lbd_counter=:length_avg=156.0:length_max=163.0:length_min=149.0:length_std=7.0:length_sum=468.0:mismatch_avg=8.0:mismatch_max=8.0:mismatch_min=8.0:mismatch_std=0.0:mismatch_sum=24.0:name=N500145:qcovhsp_avg=98.40000000000002:qcovhsp_max=100.0:qcovhsp_min=95.9:qcovhsp_std=2.193171219946127:qcovhsp_sum=295.20000000000005:qend_avg=156.0:qend_max=163.0:qend_min=149.0:qend_std=7.0:qend_sum=468.0:qstart_avg=1.0:qstart_max=1.0:qstart_min=1.0:qstart_std=0.0:qstart_sum=3.0:ref_name_counter=RS_GCF_018524365.1_protein.faa_NZ_JAEKFT010000034.1_22@PF00015_full_PFAM.323.526--3:scovhsp_avg=76.83333333333333:scovhsp_max=80.3:scovhsp_min=73.4:scovhsp_std=3.4501207708330015:scovhsp_sum=230.5:send_avg=175.0:send_max=177.0:send_min=171.0:send_std=3.4641016151377544:send_sum=525.0:sstart_avg=20.0:sstart_max=29.0:sstart_min=15.0:sstart_std=7.810249675906654:sstart_sum=60.0],(18c5e1bd-a20d-4162-b91e-804331fc4628_3@MCPsignal.5.156:0.000321643[&&NHX:Sample=rhiztom3:Type=capture:besthit=94.7:bitscore=249.0:capture_class=c__Gammaproteobacteria:capture_domain=d__Bacteria:capture_family=f__Aeromonadaceae:capture_genus=g__Aeromonas:capture_order=o__Enterobacterales:capture_phylum=p__Proteobacteria:capture_species=s__Aeromonas hydrophila:evalue=5.55e-85:gapopen=0.0:heptad=MCP-40H:length=150.0:mismatch=8.0:qcovhsp=99.3:qend=150.0:qstart=1.0:ref_name=RS_GCF_018524365.1_protein.faa_NZ_JAEKFT010000034.1_22@PF00015_full_PFAM.323.526:scovhsp=73.9:send=181.0:sstart=32.0],1d6fb6ff-826f-4d19-bcd4-fdcec8daf5f7_5@MCPsignal.78.227:5e-09[&&NHX:Sample=rhiztom3:Type=capture:besthit=94.6:bitscore=247.0:capture_class=c__Gammaproteobacteria:capture_domain=d__Bacteria:capture_family=f__Aeromonadaceae:capture_genus=g__Aeromonas:capture_order=o__Enterobacterales:capture_phylum=p__Proteobacteria:capture_species=s__Aeromonas hydrophila:evalue=2.08e-84:gapopen=0.0:heptad=MCP-40H:length=149.0:mismatch=8.0:qcovhsp=100.0:qend=149.0:qstart=1.0:ref_name=RS_GCF_018524365.1_protein.faa_NZ_JAEKFT010000034.1_22@PF00015_full_PFAM.323.526:scovhsp=73.4:send=177.0:sstart=29.0])0:1.3e-08[&&NHX:Sample_counter=rhiztom3--2:Type_counter=capture--2:besthit_avg=94.65:besthit_max=94.7:besthit_min=94.6:besthit_std=0.07071067811866079:besthit_sum=189.3:bitscore_avg=248.0:bitscore_max=249.0:bitscore_min=247.0:bitscore_std=1.4142135623730951:bitscore_sum=496.0:capture_class_counter=c__Gammaproteobacteria--2:capture_domain_counter=d__Bacteria--2:capture_family_counter=f__Aeromonadaceae--2:capture_genus_counter=g__Aeromonas--2:capture_order_counter=o__Enterobacterales--2:capture_phylum_counter=p__Proteobacteria--2:capture_species_counter=s__Aeromonas hydrophila--2:evalue_avg=1.3175e-84:evalue_max=2.08e-84:evalue_min=5.55e-85:evalue_std=1.078337841309485e-84:evalue_sum=2.635e-84:gapopen_avg=0.0:gapopen_max=0.0:gapopen_min=0.0:gapopen_std=0.0:gapopen_sum=0.0:gtdb_class_counter=:gtdb_domain_counter=:gtdb_family_counter=:gtdb_genus_counter=:gtdb_order_counter=:gtdb_phylum_counter=:gtdb_species_counter=:heptad_counter=MCP-40H--2:lbd_counter=:length_avg=149.5:length_max=150.0:length_min=149.0:length_std=0.7071067811865476:length_sum=299.0:mismatch_avg=8.0:mismatch_max=8.0:mismatch_min=8.0:mismatch_std=0.0:mismatch_sum=16.0:name=N500148:qcovhsp_avg=99.65:qcovhsp_max=100.0:qcovhsp_min=99.3:qcovhsp_std=0.4949747468305853:qcovhsp_sum=199.3:qend_avg=149.5:qend_max=150.0:qend_min=149.0:qend_std=0.7071067811865476:qend_sum=299.0:qstart_avg=1.0:qstart_max=1.0:qstart_min=1.0:qstart_std=0.0:qstart_sum=2.0:ref_name_counter=RS_GCF_018524365.1_protein.faa_NZ_JAEKFT010000034.1_22@PF00015_full_PFAM.323.526--2:scovhsp_avg=73.65:scovhsp_max=73.9:scovhsp_min=73.4:scovhsp_std=0.3535533905932738:scovhsp_sum=147.3:send_avg=179.0:send_max=181.0:send_min=177.0:send_std=2.8284271247461903:send_sum=358.0:sstart_avg=30.5:sstart_max=32.0:sstart_min=29.0:sstart_std=2.1213203435596424:sstart_sum=61.0])0.748:0.00485398[&&NHX:Sample_counter=rhiztom3--5:Type_counter=capture--5:besthit_avg=94.77999999999999:besthit_max=95.1:besthit_min=94.6:besthit_std=0.21679483388678877:besthit_sum=473.8999999999999:bitscore_avg=254.6:bitscore_max=269.0:bitscore_min=247.0:bitscore_std=9.939818911831342:bitscore_sum=1273.0:capture_class_counter=c__Gammaproteobacteria--5:capture_domain_counter=d__Bacteria--5:capture_family_counter=f__Aeromonadaceae--5:capture_genus_counter=g__Aeromonas--5:capture_order_counter=o__Enterobacterales--5:capture_phylum_counter=p__Proteobacteria--5:capture_species_counter=s__Aeromonas hydrophila--5:evalue_avg=9.5900182604e-85:evalue_max=2.16e-84:evalue_min=1.02e-92:evalue_std=1.0841589468734395e-84:evalue_sum=4.7950091302e-84:gapopen_avg=0.0:gapopen_max=0.0:gapopen_min=0.0:gapopen_std=0.0:gapopen_sum=0.0:gtdb_class_counter=:gtdb_domain_counter=:gtdb_family_counter=:gtdb_genus_counter=:gtdb_order_counter=:gtdb_phylum_counter=:gtdb_species_counter=:heptad_counter=MCP-40H--5:lbd_counter=:length_avg=153.4:length_max=163.0:length_min=149.0:length_std=6.107372593840988:length_sum=767.0:mismatch_avg=8.0:mismatch_max=8.0:mismatch_min=8.0:mismatch_std=0.0:mismatch_sum=40.0:name=N500149:qcovhsp_avg=98.9:qcovhsp_max=100.0:qcovhsp_min=95.9:qcovhsp_std=1.7131841699011785:qcovhsp_sum=494.5:qend_avg=153.4:qend_max=163.0:qend_min=149.0:qend_std=6.107372593840988:qend_sum=767.0:qstart_avg=1.0:qstart_max=1.0:qstart_min=1.0:qstart_std=0.0:qstart_sum=5.0:ref_name_counter=RS_GCF_018524365.1_protein.faa_NZ_JAEKFT010000034.1_22@PF00015_full_PFAM.323.526--5:scovhsp_avg=75.55999999999999:scovhsp_max=80.3:scovhsp_min=73.4:scovhsp_std=3.003830887383638:scovhsp_sum=377.79999999999995:send_avg=176.6:send_max=181.0:send_min=171.0:send_std=3.5777087639996634:send_sum=883.0:sstart_avg=24.2:sstart_max=32.0:sstart_min=15.0:sstart_std=8.043631020876083:sstart_sum=121.0])0:5e-09[&&NHX:Sample_counter=rhiztom3--7:Type_counter=capture--7:besthit_avg=94.47142857142858:besthit_max=95.1:besthit_min=93.3:besthit_std=0.6019808571549046:besthit_sum=661.3000000000001:bitscore_avg=254.57142857142858:bitscore_max=269.0:bitscore_min=247.0:bitscore_std=8.715066319448232:bitscore_sum=1782.0:capture_class_counter=c__Gammaproteobacteria--7:capture_domain_counter=d__Bacteria--7:capture_family_counter=f__Aeromonadaceae--7:capture_genus_counter=g__Aeromonas--7:capture_order_counter=o__Enterobacterales--7:capture_phylum_counter=p__Proteobacteria--7:capture_species_counter=s__Aeromonas hydrophila--7:evalue_avg=7.818638043142856e-85:evalue_max=2.16e-84:evalue_min=1.02e-92:evalue_std=9.557311286838445e-85:evalue_sum=5.4730466301999995e-84:gapopen_avg=0.14285714285714285:gapopen_max=1.0:gapopen_min=0.0:gapopen_std=0.3779644730092273:gapopen_sum=1.0:gtdb_class_counter=:gtdb_domain_counter=:gtdb_family_counter=:gtdb_genus_counter=:gtdb_order_counter=:gtdb_phylum_counter=:gtdb_species_counter=:heptad_counter=MCP-40H--7:lbd_counter=:length_avg=154.85714285714286:length_max=164.0:length_min=149.0:length_std=6.414269805898185:length_sum=1084.0:mismatch_avg=8.428571428571429:mismatch_max=10.0:mismatch_min=8.0:mismatch_std=0.7867957924694431:mismatch_sum=59.0:name=N500150:qcovhsp_avg=98.85714285714286:qcovhsp_max=100.0:qcovhsp_min=95.9:qcovhsp_std=1.4501231474799439:qcovhsp_sum=692.0:qend_avg=154.85714285714286:qend_max=164.0:qend_min=149.0:qend_std=6.414269805898185:qend_sum=1084.0:qstart_avg=1.0:qstart_max=1.0:qstart_min=1.0:qstart_std=0.0:qstart_sum=7.0:ref_name_counter=RS_GCF_018524365.1_protein.faa_NZ_JAEKFT010000034.1_22@PF00015_full_PFAM.323.526--7:scovhsp_avg=76.21428571428571:scovhsp_max=80.3:scovhsp_min=73.4:scovhsp_std=3.0438071398762903:scovhsp_sum=533.5:send_avg=178.14285714285714:send_max=182.0:send_min=171.0:send_std=3.9339789623472154:send_sum=1247.0:sstart_avg=24.428571428571427:sstart_max=32.0:sstart_min=15.0:sstart_std=7.184639700016113:sstart_sum=171.0])0:5e-09[&&NHX:Sample_counter=rhiztom3--11:Type_counter=capture--11:besthit_avg=94.37272727272729:besthit_max=95.1:besthit_min=93.3:besthit_std=0.5100802075966271:besthit_sum=1038.1000000000001:bitscore_avg=252.1818181818182:bitscore_max=269.0:bitscore_min=244.0:bitscore_std=7.871698442117581:bitscore_sum=2774.0:capture_class_counter=c__Gammaproteobacteria--11:capture_domain_counter=d__Bacteria--11:capture_family_counter=f__Aeromonadaceae--11:capture_genus_counter=g__Aeromonas--11:capture_order_counter=o__Enterobacterales--11:capture_phylum_counter=p__Proteobacteria--11:capture_species_counter=s__Aeromonas hydrophila--11:evalue_avg=3.1433124209272727e-84:evalue_max=2.32e-83:evalue_min=1.02e-92:evalue_std=6.758107558795414e-84:evalue_sum=3.45764366302e-83:gapopen_avg=0.09090909090909091:gapopen_max=1.0:gapopen_min=0.0:gapopen_std=0.3015113445777636:gapopen_sum=1.0:gtdb_class_counter=:gtdb_domain_counter=:gtdb_family_counter=:gtdb_genus_counter=:gtdb_order_counter=:gtdb_phylum_counter=:gtdb_species_counter=:heptad_counter=MCP-40H--11:lbd_counter=:length_avg=153.1818181818182:length_max=164.0:length_min=148.0:length_std=5.758787751223028:length_sum=1685.0:mismatch_avg=8.545454545454545:mismatch_max=10.0:mismatch_min=8.0:mismatch_std=0.6875516509523287:mismatch_sum=94.0:name=N500151:qcovhsp_avg=99.27272727272727:qcovhsp_max=100.0:qcovhsp_min=95.9:qcovhsp_std=1.2626091311969099:qcovhsp_sum=1092.0:qend_avg=153.1818181818182:qend_max=164.0:qend_min=148.0:qend_std=5.758787751223028:qend_sum=1685.0:qstart_avg=1.0:qstart_max=1.0:qstart_min=1.0:qstart_std=0.0:qstart_sum=11.0:ref_name_counter=RS_GCF_018524365.1_protein.faa_NZ_JAEKFT010000034.1_22@PF00015_full_PFAM.323.526--11:scovhsp_avg=75.41818181818181:scovhsp_max=80.3:scovhsp_min=72.9:scovhsp_std=2.7472961914646814:scovhsp_sum=829.5999999999999:send_avg=178.45454545454547:send_max=184.0:send_min=171.0:send_std=3.5878583127998898:send_sum=1963.0:sstart_avg=26.363636363636363:sstart_max=32.0:sstart_min=15.0:sstart_std=6.201172909582949:sstart_sum=290.0])0:5e-09[&&NHX:Sample_counter=rhiztom3--12:Type_counter=capture--12:besthit_avg=94.36666666666667:besthit_max=95.1:besthit_min=93.3:besthit_std=0.48679533375916517:besthit_sum=1132.4:bitscore_avg=245.58333333333334:bitscore_max=269.0:bitscore_min=173.0:bitscore_std=24.05848303739465:bitscore_sum=2947.0:capture_class_counter=c__Gammaproteobacteria--12:capture_domain_counter=d__Bacteria--12:capture_family_counter=f__Aeromonadaceae--12:capture_genus_counter=g__Aeromonas--12:capture_order_counter=o__Enterobacterales--12:capture_phylum_counter=p__Proteobacteria--12:capture_species_counter=s__Aeromonas hydrophila--12:evalue_avg=4.6e-57:evalue_max=5.52e-56:evalue_min=1.02e-92:evalue_std=1.5934867429633668e-56:evalue_sum=5.52e-56:gapopen_avg=0.08333333333333333:gapopen_max=1.0:gapopen_min=0.0:gapopen_std=0.28867513459481287:gapopen_sum=1.0:gtdb_class_counter=:gtdb_domain_counter=:gtdb_family_counter=:gtdb_genus_counter=:gtdb_order_counter=:gtdb_phylum_counter=:gtdb_species_counter=:heptad_counter=MCP-40H--12:lbd_counter=:length_avg=149.16666666666666:length_max=164.0:length_min=105.0:length_std=14.953463164299453:length_sum=1790.0:mismatch_avg=8.333333333333334:mismatch_max=10.0:mismatch_min=6.0:mismatch_std=0.9847319278346618:mismatch_sum=100.0:name=N500152:qcovhsp_avg=99.33333333333333:qcovhsp_max=100.0:qcovhsp_min=95.9:qcovhsp_std=1.2220201853215564:qcovhsp_sum=1192.0:qend_avg=149.16666666666666:qend_max=164.0:qend_min=105.0:qend_std=14.953463164299453:qend_sum=1790.0:qstart_avg=1.0:qstart_max=1.0:qstart_min=1.0:qstart_std=0.0:qstart_sum=12.0:ref_name_counter=RS_GCF_018524365.1_protein.faa_NZ_JAEKFT010000034.1_22@PF00015_full_PFAM.323.526--12:scovhsp_avg=73.44166666666666:scovhsp_max=80.3:scovhsp_min=51.7:scovhsp_std=7.3308139611732965:scovhsp_sum=881.3:send_avg=178.0:send_max=184.0:send_min=171.0:send_std=3.765875486765087:send_sum=2136.0:sstart_avg=29.916666666666668:sstart_max=69.0:sstart_min=15.0:sstart_std=13.654558568367184:sstart_sum=359.0],(((((((b83be947-e4c0-4c5a-b477-538998a06d71_2@MCPsignal.492.665:0.00473494[&&NHX:Sample=rhiztom2:Type=capture:besthit=94.0:bitscore=269.0:capture_class=c__Gammaproteobacteria:capture_domain=d__Bacteria:capture_family=f__Pseudomonadaceae:capture_genus=g__Pseudomonas_E:capture_order=o__Pseudomonadales:capture_phylum=p__Proteobacteria:capture_species=s__Pseudomonas_E sp000761545:evalue=1.62e-92:gapopen=1.0:heptad=MCP-40H:length=168.0:mismatch=9.0:qcovhsp=96.5:qend=167.0:qstart=1.0:ref_name=RS_GCF_018524365.1_protein.faa_NZ_JAEKFT010000034.1_22@PF00015_full_PFAM.323.526:scovhsp=82.8:send=173.0:sstart=6.0],5887621c-65e2-49eb-9155-1610f0fceae5_1@MCPsignal.618.767:5e-09[&&NHX:Sample=rhiztom2:Type=capture:besthit=94.4:bitscore=238.0:capture_class=c__Gammaproteobacteria:capture_domain=d__Bacteria:capture_family=f__Aeromonadaceae:capture_genus=g__Aeromonas:capture_order=o__Enterobacterales:capture_phylum=p__Proteobacteria:capture_species=s__Aeromonas hydrophila:evalue=6.59e-81:gapopen=0.0:heptad=MCP-40H:length=143.0:mismatch=8.0:qcovhsp=96.0:qend=143.0:qstart=1.0:ref_name=RS_GCF_018524365.1_protein.faa_NZ_JAEKFT010000034.1_22@PF00015_full_PFAM.323.526:scovhsp=70.4:send=173.0:sstart=31.0])0.932:0.0200609[&&NHX:Sample_counter=rhiztom2--2:Type_counter=capture--2:besthit_avg=94.2:besthit_max=94.4:besthit_min=94.0:besthit_std=0.28284271247462306:besthit_sum=188.4:bitscore_avg=253.5:bitscore_max=269.0:bitscore_min=238.0:bitscore_std=21.920310216782973:bitscore_sum=507.0:capture_class_counter=c__Gammaproteobacteria--2:capture_domain_counter=d__Bacteria--2:capture_family_counter=f__Aeromonadaceae--1||f__Pseudomonadaceae--1:capture_genus_counter=g__Aeromonas--1||g__Pseudomonas_E--1:capture_order_counter=o__Enterobacterales--1||o__Pseudomonadales--1:capture_phylum_counter=p__Proteobacteria--2:capture_species_counter=s__Aeromonas hydrophila--1||s__Pseudomonas_E sp000761545--1:evalue_avg=3.2950000000081e-81:evalue_max=6.59e-81:evalue_min=1.62e-92:evalue_std=4.659833688007894e-81:evalue_sum=6.5900000000162e-81:gapopen_avg=0.5:gapopen_max=1.0:gapopen_min=0.0:gapopen_std=0.7071067811865476:gapopen_sum=1.0:gtdb_class_counter=:gtdb_domain_counter=:gtdb_family_counter=:gtdb_genus_counter=:gtdb_order_counter=:gtdb_phylum_counter=:gtdb_species_counter=:heptad_counter=MCP-40H--2:lbd_counter=:length_avg=155.5:length_max=168.0:length_min=143.0:length_std=17.67766952966369:length_sum=311.0:mismatch_avg=8.5:mismatch_max=9.0:mismatch_min=8.0:mismatch_std=0.7071067811865476:mismatch_sum=17.0:name=N500155:qcovhsp_avg=96.25:qcovhsp_max=96.5:qcovhsp_min=96.0:qcovhsp_std=0.3535533905932738:qcovhsp_sum=192.5:qend_avg=155.0:qend_max=167.0:qend_min=143.0:qend_std=16.97056274847714:qend_sum=310.0:qstart_avg=1.0:qstart_max=1.0:qstart_min=1.0:qstart_std=0.0:qstart_sum=2.0:ref_name_counter=RS_GCF_018524365.1_protein.faa_NZ_JAEKFT010000034.1_22@PF00015_full_PFAM.323.526--2:scovhsp_avg=76.6:scovhsp_max=82.8:scovhsp_min=70.4:scovhsp_std=8.768124086713183:scovhsp_sum=153.2:send_avg=173.0:send_max=173.0:send_min=173.0:send_std=0.0:send_sum=346.0:sstart_avg=18.5:sstart_max=31.0:sstart_min=6.0:sstart_std=17.67766952966369:sstart_sum=37.0],((09e98e77-4538-450e-b47b-4a9b21a8ca95_3@MCPsignal.59.202:0.0455391[&&NHX:Sample=rhiztom3:Type=capture:capture_class=c__Gammaproteobacteria:capture_domain=d__Bacteria:capture_family=f__Aeromonadaceae:capture_genus=g__Aeromonas:capture_order=o__Enterobacterales:capture_phylum=p__Proteobacteria:capture_species=s__Aeromonas hydrophila:heptad=MCP-40H],(ed892ed6-92b1-4cbe-8a4a-684d303e8a6a_5@MCPsignal.189.315:5e-09[&&NHX:Sample=rhiztom3:Type=capture:besthit=95.2:bitscore=210.0:capture_class=c__Gammaproteobacteria:capture_domain=d__Bacteria:capture_family=f__Aeromonadaceae:capture_genus=g__Aeromonas:capture_order=o__Enterobacterales:capture_phylum=p__Proteobacteria:capture_species=s__Aeromonas hydrophila:evalue=4.72e-70:gapopen=0.0:heptad=MCP-40H:length=125.0:mismatch=6.0:qcovhsp=99.2:qend=125.0:qstart=1.0:ref_name=RS_GCF_018524365.1_protein.faa_NZ_JAEKFT010000034.1_22@PF00015_full_PFAM.323.526:scovhsp=61.6:send=172.0:sstart=48.0],e2222e8a-c099-4f83-babd-cadd93030793_6@MCPsignal.26.168:5e-09[&&NHX:Sample=rhiztom3:Type=capture:besthit=92.9:bitscore=234.0:capture_class=c__Gammaproteobacteria:capture_domain=d__Bacteria:capture_family=f__Aeromonadaceae:capture_genus=g__Aeromonas:capture_order=o__Enterobacterales:capture_phylum=p__Proteobacteria:capture_species=s__Aeromonas hydrophila:evalue=1.6e-79:gapopen=0.0:heptad=MCP-40H:length=141.0:mismatch=10.0:qcovhsp=99.3:qend=141.0:qstart=1.0:ref_name=GB_GCA_008501585.1_protein.faa_QQUN01000005.1_156@PF00015_full_PFAM.325.527:scovhsp=69.8:send=170.0:sstart=30.0])0:5e-09[&&NHX:Sample_counter=rhiztom3--2:Type_counter=capture--2:besthit_avg=94.05000000000001:besthit_max=95.2:besthit_min=92.9:besthit_std=1.6263455967290572:besthit_sum=188.10000000000002:bitscore_avg=222.0:bitscore_max=234.0:bitscore_min=210.0:bitscore_std=16.97056274847714:bitscore_sum=444.0:capture_class_counter=c__Gammaproteobacteria--2:capture_domain_counter=d__Bacteria--2:capture_family_counter=f__Aeromonadaceae--2:capture_genus_counter=g__Aeromonas--2:capture_order_counter=o__Enterobacterales--2:capture_phylum_counter=p__Proteobacteria--2:capture_species_counter=s__Aeromonas hydrophila--2:evalue_avg=2.3600000008e-70:evalue_max=4.72e-70:evalue_min=1.6e-79:evalue_std=3.337544006069134e-70:evalue_sum=4.7200000016e-70:gapopen_avg=0.0:gapopen_max=0.0:gapopen_min=0.0:gapopen_std=0.0:gapopen_sum=0.0:gtdb_class_counter=:gtdb_domain_counter=:gtdb_family_counter=:gtdb_genus_counter=:gtdb_order_counter=:gtdb_phylum_counter=:gtdb_species_counter=:heptad_counter=MCP-40H--2:lbd_counter=:length_avg=133.0:length_max=141.0:length_min=125.0:length_std=11.313708498984761:length_sum=266.0:mismatch_avg=8.0:mismatch_max=10.0:mismatch_min=6.0:mismatch_std=2.8284271247461903:mismatch_sum=16.0:name=N500159:qcovhsp_avg=99.25:qcovhsp_max=99.3:qcovhsp_min=99.2:qcovhsp_std=0.07071067811865074:qcovhsp_sum=198.5:qend_avg=133.0:qend_max=141.0:qend_min=125.0:qend_std=11.313708498984761:qend_sum=266.0:qstart_avg=1.0:qstart_max=1.0:qstart_min=1.0:qstart_std=0.0:qstart_sum=2.0:ref_name_counter=GB_GCA_008501585.1_protein.faa_QQUN01000005.1_156@PF00015_full_PFAM.325.527--1||RS_GCF_018524365.1_protein.faa_NZ_JAEKFT010000034.1_22@PF00015_full_PFAM.323.526--1:scovhsp_avg=65.7:scovhsp_max=69.8:scovhsp_min=61.6:scovhsp_std=5.798275605729686:scovhsp_sum=131.4:send_avg=171.0:send_max=172.0:send_min=170.0:send_std=1.4142135623730951:send_sum=342.0:sstart_avg=39.0:sstart_max=48.0:sstart_min=30.0:sstart_std=12.727922061357855:sstart_sum=78.0])0.913:0.0111733[&&NHX:Sample_counter=rhiztom3--3:Type_counter=capture--3:besthit_avg=94.05000000000001:besthit_max=95.2:besthit_min=92.9:besthit_std=1.6263455967290572:besthit_sum=188.10000000000002:bitscore_avg=222.0:bitscore_max=234.0:bitscore_min=210.0:bitscore_std=16.97056274847714:bitscore_sum=444.0:capture_class_counter=c__Gammaproteobacteria--3:capture_domain_counter=d__Bacteria--3:capture_family_counter=f__Aeromonadaceae--3:capture_genus_counter=g__Aeromonas--3:capture_order_counter=o__Enterobacterales--3:capture_phylum_counter=p__Proteobacteria--3:capture_species_counter=s__Aeromonas hydrophila--3:evalue_avg=2.3600000008e-70:evalue_max=4.72e-70:evalue_min=1.6e-79:evalue_std=3.337544006069134e-70:evalue_sum=4.7200000016e-70:gapopen_avg=0.0:gapopen_max=0.0:gapopen_min=0.0:gapopen_std=0.0:gapopen_sum=0.0:gtdb_class_counter=:gtdb_domain_counter=:gtdb_family_counter=:gtdb_genus_counter=:gtdb_order_counter=:gtdb_phylum_counter=:gtdb_species_counter=:heptad_counter=MCP-40H--3:lbd_counter=:length_avg=133.0:length_max=141.0:length_min=125.0:length_std=11.313708498984761:length_sum=266.0:mismatch_avg=8.0:mismatch_max=10.0:mismatch_min=6.0:mismatch_std=2.8284271247461903:mismatch_sum=16.0:name=N500160:qcovhsp_avg=99.25:qcovhsp_max=99.3:qcovhsp_min=99.2:qcovhsp_std=0.07071067811865074:qcovhsp_sum=198.5:qend_avg=133.0:qend_max=141.0:qend_min=125.0:qend_std=11.313708498984761:qend_sum=266.0:qstart_avg=1.0:qstart_max=1.0:qstart_min=1.0:qstart_std=0.0:qstart_sum=2.0:ref_name_counter=GB_GCA_008501585.1_protein.faa_QQUN01000005.1_156@PF00015_full_PFAM.325.527--1||RS_GCF_018524365.1_protein.faa_NZ_JAEKFT010000034.1_22@PF00015_full_PFAM.323.526--1:scovhsp_avg=65.7:scovhsp_max=69.8:scovhsp_min=61.6:scovhsp_std=5.798275605729686:scovhsp_sum=131.4:send_avg=171.0:send_max=172.0:send_min=170.0:send_std=1.4142135623730951:send_sum=342.0:sstart_avg=39.0:sstart_max=48.0:sstart_min=30.0:sstart_std=12.727922061357855:sstart_sum=78.0],(fe0fa0d0-51a8-5930-ab0e-020e7dd9024f_2@MCPsignal.101.225:5e-09[&&NHX:Sample=rhiztom2:Type=capture:besthit=95.2:bitscore=209.0:capture_class=c__Gammaproteobacteria:capture_domain=d__Bacteria:capture_family=f__Aeromonadaceae:capture_genus=g__Aeromonas:capture_order=o__Enterobacterales:capture_phylum=p__Proteobacteria:capture_species=s__Aeromonas hydrophila:evalue=6.17e-70:gapopen=0.0:heptad=MCP-40H:length=124.0:mismatch=6.0:qcovhsp=100.0:qend=124.0:qstart=1.0:ref_name=RS_GCF_018524365.1_protein.faa_NZ_JAEKFT010000034.1_22@PF00015_full_PFAM.323.526:scovhsp=61.1:send=166.0:sstart=43.0],d4514891-ec97-4630-a8fb-4b6bbe976ae1_4@MCPsignal.396.539:5e-09[&&NHX:Sample=rhiztom3:Type=capture:besthit=93.0:bitscore=235.0:capture_class=c__Gammaproteobacteria:capture_domain=d__Bacteria:capture_family=f__Aeromonadaceae:capture_genus=g__Aeromonas:capture_order=o__Enterobacterales:capture_phylum=p__Proteobacteria:capture_species=s__Aeromonas hydrophila:evalue=1.17e-79:gapopen=0.0:heptad=MCP-40H:length=142.0:mismatch=10.0:qcovhsp=99.3:qend=142.0:qstart=1.0:ref_name=GB_GCA_008501585.1_protein.faa_QQUN01000005.1_156@PF00015_full_PFAM.325.527:scovhsp=70.3:send=171.0:sstart=30.0])0:5e-09[&&NHX:Sample_counter=rhiztom2--1||rhiztom3--1:Type_counter=capture--2:besthit_avg=94.1:besthit_max=95.2:besthit_min=93.0:besthit_std=1.5556349186104066:besthit_sum=188.2:bitscore_avg=222.0:bitscore_max=235.0:bitscore_min=209.0:bitscore_std=18.384776310850235:bitscore_sum=444.0:capture_class_counter=c__Gammaproteobacteria--2:capture_domain_counter=d__Bacteria--2:capture_family_counter=f__Aeromonadaceae--2:capture_genus_counter=g__Aeromonas--2:capture_order_counter=o__Enterobacterales--2:capture_phylum_counter=p__Proteobacteria--2:capture_species_counter=s__Aeromonas hydrophila--2:evalue_avg=3.085000000585e-70:evalue_max=6.17e-70:evalue_min=1.17e-79:evalue_std=4.3628488390936826e-70:evalue_sum=6.17000000117e-70:gapopen_avg=0.0:gapopen_max=0.0:gapopen_min=0.0:gapopen_std=0.0:gapopen_sum=0.0:gtdb_class_counter=:gtdb_domain_counter=:gtdb_family_counter=:gtdb_genus_counter=:gtdb_order_counter=:gtdb_phylum_counter=:gtdb_species_counter=:heptad_counter=MCP-40H--2:lbd_counter=:length_avg=133.0:length_max=142.0:length_min=124.0:length_std=12.727922061357855:length_sum=266.0:mismatch_avg=8.0:mismatch_max=10.0:mismatch_min=6.0:mismatch_std=2.8284271247461903:mismatch_sum=16.0:name=N500163:qcovhsp_avg=99.65:qcovhsp_max=100.0:qcovhsp_min=99.3:qcovhsp_std=0.4949747468305853:qcovhsp_sum=199.3:qend_avg=133.0:qend_max=142.0:qend_min=124.0:qend_std=12.727922061357855:qend_sum=266.0:qstart_avg=1.0:qstart_max=1.0:qstart_min=1.0:qstart_std=0.0:qstart_sum=2.0:ref_name_counter=GB_GCA_008501585.1_protein.faa_QQUN01000005.1_156@PF00015_full_PFAM.325.527--1||RS_GCF_018524365.1_protein.faa_NZ_JAEKFT010000034.1_22@PF00015_full_PFAM.323.526--1:scovhsp_avg=65.7:scovhsp_max=70.3:scovhsp_min=61.1:scovhsp_std=6.505382386916234:scovhsp_sum=131.4:send_avg=168.5:send_max=171.0:send_min=166.0:send_std=3.5355339059327378:send_sum=337.0:sstart_avg=36.5:sstart_max=43.0:sstart_min=30.0:sstart_std=9.192388155425117:sstart_sum=73.0])0:5e-09[&&NHX:Sample_counter=rhiztom2--1||rhiztom3--4:Type_counter=capture--5:besthit_avg=94.075:besthit_max=95.2:besthit_min=92.9:besthit_std=1.2996794476587934:besthit_sum=376.3:bitscore_avg=222.0:bitscore_max=235.0:bitscore_min=209.0:bitscore_std=14.445299120013633:bitscore_sum=888.0:capture_class_counter=c__Gammaproteobacteria--5:capture_domain_counter=d__Bacteria--5:capture_family_counter=f__Aeromonadaceae--5:capture_genus_counter=g__Aeromonas--5:capture_order_counter=o__Enterobacterales--5:capture_phylum_counter=p__Proteobacteria--5:capture_species_counter=s__Aeromonas hydrophila--5:evalue_avg=2.7225000006924997e-70:evalue_max=6.17e-70:evalue_min=1.17e-79:evalue_std=3.198920390012717e-70:evalue_sum=1.0890000002769999e-69:gapopen_avg=0.0:gapopen_max=0.0:gapopen_min=0.0:gapopen_std=0.0:gapopen_sum=0.0:gtdb_class_counter=:gtdb_domain_counter=:gtdb_family_counter=:gtdb_genus_counter=:gtdb_order_counter=:gtdb_phylum_counter=:gtdb_species_counter=:heptad_counter=MCP-40H--5:lbd_counter=:length_avg=133.0:length_max=142.0:length_min=124.0:length_std=9.83192080250175:length_sum=532.0:mismatch_avg=8.0:mismatch_max=10.0:mismatch_min=6.0:mismatch_std=2.309401076758503:mismatch_sum=32.0:name=N500164:qcovhsp_avg=99.45:qcovhsp_max=100.0:qcovhsp_min=99.2:qcovhsp_std=0.3696845502136474:qcovhsp_sum=397.8:qend_avg=133.0:qend_max=142.0:qend_min=124.0:qend_std=9.83192080250175:qend_sum=532.0:qstart_avg=1.0:qstart_max=1.0:qstart_min=1.0:qstart_std=0.0:qstart_sum=4.0:ref_name_counter=GB_GCA_008501585.1_protein.faa_QQUN01000005.1_156@PF00015_full_PFAM.325.527--2||RS_GCF_018524365.1_protein.faa_NZ_JAEKFT010000034.1_22@PF00015_full_PFAM.323.526--2:scovhsp_avg=65.7:scovhsp_max=70.3:scovhsp_min=61.1:scovhsp_std=5.031235766025412:scovhsp_sum=262.8:send_avg=169.75:send_max=172.0:send_min=166.0:send_std=2.6299556396765835:send_sum=679.0:sstart_avg=37.75:sstart_max=48.0:sstart_min=30.0:sstart_std=9.17877987534291:sstart_sum=151.0])0.723:0.0189964[&&NHX:Sample_counter=rhiztom2--3||rhiztom3--4:Type_counter=capture--7:besthit_avg=94.11666666666667:besthit_max=95.2:besthit_min=92.9:besthit_std=1.0166939887039104:besthit_sum=564.7:bitscore_avg=232.5:bitscore_max=269.0:bitscore_min=209.0:bitscore_std=22.043139522309428:bitscore_sum=1395.0:capture_class_counter=c__Gammaproteobacteria--7:capture_domain_counter=d__Bacteria--7:capture_family_counter=f__Aeromonadaceae--6||f__Pseudomonadaceae--1:capture_genus_counter=g__Aeromonas--6||g__Pseudomonas_E--1:capture_order_counter=o__Enterobacterales--6||o__Pseudomonadales--1:capture_phylum_counter=p__Proteobacteria--7:capture_species_counter=s__Aeromonas hydrophila--6||s__Pseudomonas_E sp000761545--1:evalue_avg=1.81500000047265e-70:evalue_max=6.17e-70:evalue_min=1.62e-92:evalue_std=2.84892786815341e-70:evalue_sum=1.08900000028359e-69:gapopen_avg=0.16666666666666666:gapopen_max=1.0:gapopen_min=0.0:gapopen_std=0.408248290463863:gapopen_sum=1.0:gtdb_class_counter=:gtdb_domain_counter=:gtdb_family_counter=:gtdb_genus_counter=:gtdb_order_counter=:gtdb_phylum_counter=:gtdb_species_counter=:heptad_counter=MCP-40H--7:lbd_counter=:length_avg=140.5:length_max=168.0:length_min=124.0:length_std=15.98436736314578:length_sum=843.0:mismatch_avg=8.166666666666666:mismatch_max=10.0:mismatch_min=6.0:mismatch_std=1.834847859269718:mismatch_sum=49.0:name=N500165:qcovhsp_avg=98.38333333333333:qcovhsp_max=100.0:qcovhsp_min=96.0:qcovhsp_std=1.6845375230806423:qcovhsp_sum=590.3:qend_avg=140.33333333333334:qend_max=167.0:qend_min=124.0:qend_std=15.641824275533422:qend_sum=842.0:qstart_avg=1.0:qstart_max=1.0:qstart_min=1.0:qstart_std=0.0:qstart_sum=6.0:ref_name_counter=GB_GCA_008501585.1_protein.faa_QQUN01000005.1_156@PF00015_full_PFAM.325.527--2||RS_GCF_018524365.1_protein.faa_NZ_JAEKFT010000034.1_22@PF00015_full_PFAM.323.526--4:scovhsp_avg=69.33333333333334:scovhsp_max=82.8:scovhsp_min=61.1:scovhsp_std=7.889655674784967:scovhsp_sum=416.00000000000006:send_avg=170.83333333333334:send_max=173.0:send_min=166.0:send_std=2.6394443859772205:send_sum=1025.0:sstart_avg=31.333333333333332:sstart_max=48.0:sstart_min=6.0:sstart_std=14.555640372950505:sstart_sum=188.0],((1a5cb240-5c5b-432c-89d8-c32268ad08cb_2@MCPsignal.188.317:5e-09[&&NHX:Sample=rhiztom3:Type=capture:besthit=92.2:bitscore=215.0:capture_class=c__Gammaproteobacteria:capture_domain=d__Bacteria:capture_family=f__Aeromonadaceae:capture_genus=g__Aeromonas:capture_order=o__Enterobacterales:capture_phylum=p__Proteobacteria:capture_species=s__Aeromonas hydrophila:evalue=5.44e-72:gapopen=0.0:heptad=MCP-40H:length=129.0:mismatch=10.0:qcovhsp=100.0:qend=129.0:qstart=1.0:ref_name=GB_GCA_008501585.1_protein.faa_QQUN01000005.1_156@PF00015_full_PFAM.325.527:scovhsp=63.9:send=157.0:sstart=29.0],((((0924e823-ad6a-4284-a8c3-870f7b37b6e9_2@MCPsignal.325.448:5e-09[&&NHX:Sample=rhiztom3:Type=capture:besthit=93.5:bitscore=206.0:capture_class=c__Gammaproteobacteria:capture_domain=d__Bacteria:capture_family=f__Aeromonadaceae:capture_genus=g__Aeromonas:capture_order=o__Enterobacterales:capture_phylum=p__Proteobacteria:capture_species=s__Aeromonas hydrophila:evalue=1.39e-68:gapopen=0.0:heptad=MCP-40H:length=123.0:mismatch=8.0:qcovhsp=100.0:qend=123.0:qstart=1.0:ref_name=RS_GCF_018524365.1_protein.faa_NZ_JAEKFT010000034.1_22@PF00015_full_PFAM.323.526:scovhsp=60.6:send=139.0:sstart=17.0],(619a8226-15b9-44e3-81f3-173e7594bcaf_4@MCPsignal.57.182:5e-09[&&NHX:Sample=rhiztom3:Type=capture:besthit=93.6:bitscore=211.0:capture_class=c__Gammaproteobacteria:capture_domain=d__Bacteria:capture_family=f__Aeromonadaceae:capture_genus=g__Aeromonas:capture_order=o__Enterobacterales:capture_phylum=p__Proteobacteria:capture_species=s__Aeromonas hydrophila:evalue=2.25e-70:gapopen=0.0:heptad=MCP-40H:length=125.0:mismatch=8.0:qcovhsp=100.0:qend=125.0:qstart=1.0:ref_name=RS_GCF_018524365.1_protein.faa_NZ_JAEKFT010000034.1_22@PF00015_full_PFAM.323.526:scovhsp=61.6:send=140.0:sstart=16.0],(d92f9212-62e4-4785-b703-09280f20db75_4@MCPsignal.54.213:0.0175079[&&NHX:Sample=rhiztom3:Type=capture:besthit=92.9:bitscore=255.0:capture_class=c__Gammaproteobacteria:capture_domain=d__Bacteria:capture_family=f__Aeromonadaceae:capture_genus=g__Aeromonas:capture_order=o__Enterobacterales:capture_phylum=p__Proteobacteria:capture_species=s__Aeromonas hydrophila:evalue=1.98e-87:gapopen=0.0:heptad=MCP-40H:length=156.0:mismatch=11.0:qcovhsp=98.1:qend=156.0:qstart=1.0:ref_name=RS_GCF_018524365.1_protein.faa_NZ_JAEKFT010000034.1_22@PF00015_full_PFAM.323.526:scovhsp=76.8:send=164.0:sstart=9.0],e893eb06-3d8a-452f-b1cd-03309f273f7e_3@MCPsignal.147.285:5e-09[&&NHX:Sample=rhiztom2:Type=capture:besthit=92.6:bitscore=226.0:capture_class=c__Gammaproteobacteria:capture_domain=d__Bacteria:capture_family=f__Aeromonadaceae:capture_genus=g__Aeromonas:capture_order=o__Enterobacterales:capture_phylum=p__Proteobacteria:capture_species=s__Aeromonas hydrophila:evalue=4.3e-76:gapopen=0.0:heptad=MCP-40H:length=136.0:mismatch=10.0:qcovhsp=98.6:qend=136.0:qstart=1.0:ref_name=GB_GCA_008501585.1_protein.faa_QQUN01000005.1_156@PF00015_full_PFAM.325.527:scovhsp=67.3:send=164.0:sstart=29.0])0.051:0.0114767[&&NHX:Sample_counter=rhiztom2--1||rhiztom3--1:Type_counter=capture--2:besthit_avg=92.75:besthit_max=92.9:besthit_min=92.6:besthit_std=0.2121320343559723:besthit_sum=185.5:bitscore_avg=240.5:bitscore_max=255.0:bitscore_min=226.0:bitscore_std=20.506096654409877:bitscore_sum=481.0:capture_class_counter=c__Gammaproteobacteria--2:capture_domain_counter=d__Bacteria--2:capture_family_counter=f__Aeromonadaceae--2:capture_genus_counter=g__Aeromonas--2:capture_order_counter=o__Enterobacterales--2:capture_phylum_counter=p__Proteobacteria--2:capture_species_counter=s__Aeromonas hydrophila--2:evalue_avg=2.1500000000099e-76:evalue_max=4.3e-76:evalue_min=1.98e-87:evalue_std=3.040559159088154e-76:evalue_sum=4.3000000000198e-76:gapopen_avg=0.0:gapopen_max=0.0:gapopen_min=0.0:gapopen_std=0.0:gapopen_sum=0.0:gtdb_class_counter=:gtdb_domain_counter=:gtdb_family_counter=:gtdb_genus_counter=:gtdb_order_counter=:gtdb_phylum_counter=:gtdb_species_counter=:heptad_counter=MCP-40H--2:lbd_counter=:length_avg=146.0:length_max=156.0:length_min=136.0:length_std=14.142135623730951:length_sum=292.0:mismatch_avg=10.5:mismatch_max=11.0:mismatch_min=10.0:mismatch_std=0.7071067811865476:mismatch_sum=21.0:name=N500171:qcovhsp_avg=98.35:qcovhsp_max=98.6:qcovhsp_min=98.1:qcovhsp_std=0.3535533905932738:qcovhsp_sum=196.7:qend_avg=146.0:qend_max=156.0:qend_min=136.0:qend_std=14.142135623730951:qend_sum=292.0:qstart_avg=1.0:qstart_max=1.0:qstart_min=1.0:qstart_std=0.0:qstart_sum=2.0:ref_name_counter=GB_GCA_008501585.1_protein.faa_QQUN01000005.1_156@PF00015_full_PFAM.325.527--1||RS_GCF_018524365.1_protein.faa_NZ_JAEKFT010000034.1_22@PF00015_full_PFAM.323.526--1:scovhsp_avg=72.05:scovhsp_max=76.8:scovhsp_min=67.3:scovhsp_std=6.7175144212722016:scovhsp_sum=144.1:send_avg=164.0:send_max=164.0:send_min=164.0:send_std=0.0:send_sum=328.0:sstart_avg=19.0:sstart_max=29.0:sstart_min=9.0:sstart_std=14.142135623730951:sstart_sum=38.0])0:1.8e-08[&&NHX:Sample_counter=rhiztom2--1||rhiztom3--2:Type_counter=capture--3:besthit_avg=93.03333333333335:besthit_max=93.6:besthit_min=92.6:besthit_std=0.5131601439446869:besthit_sum=279.1:bitscore_avg=230.66666666666666:bitscore_max=255.0:bitscore_min=211.0:bitscore_std=22.368132093076824:bitscore_sum=692.0:capture_class_counter=c__Gammaproteobacteria--3:capture_domain_counter=d__Bacteria--3:capture_family_counter=f__Aeromonadaceae--3:capture_genus_counter=g__Aeromonas--3:capture_order_counter=o__Enterobacterales--3:capture_phylum_counter=p__Proteobacteria--3:capture_species_counter=s__Aeromonas hydrophila--3:evalue_avg=7.500014333333335e-71:evalue_max=2.25e-70:evalue_min=1.98e-87:evalue_std=1.2990368643753586e-70:evalue_sum=2.2500043000000003e-70:gapopen_avg=0.0:gapopen_max=0.0:gapopen_min=0.0:gapopen_std=0.0:gapopen_sum=0.0:gtdb_class_counter=:gtdb_domain_counter=:gtdb_family_counter=:gtdb_genus_counter=:gtdb_order_counter=:gtdb_phylum_counter=:gtdb_species_counter=:heptad_counter=MCP-40H--3:lbd_counter=:length_avg=139.0:length_max=156.0:length_min=125.0:length_std=15.716233645501712:length_sum=417.0:mismatch_avg=9.666666666666666:mismatch_max=11.0:mismatch_min=8.0:mismatch_std=1.5275252316519468:mismatch_sum=29.0:name=N500172:qcovhsp_avg=98.89999999999999:qcovhsp_max=100.0:qcovhsp_min=98.1:qcovhsp_std=0.9848857801796137:qcovhsp_sum=296.7:qend_avg=139.0:qend_max=156.0:qend_min=125.0:qend_std=15.716233645501712:qend_sum=417.0:qstart_avg=1.0:qstart_max=1.0:qstart_min=1.0:qstart_std=0.0:qstart_sum=3.0:ref_name_counter=GB_GCA_008501585.1_protein.faa_QQUN01000005.1_156@PF00015_full_PFAM.325.527--1||RS_GCF_018524365.1_protein.faa_NZ_JAEKFT010000034.1_22@PF00015_full_PFAM.323.526--2:scovhsp_avg=68.56666666666666:scovhsp_max=76.8:scovhsp_min=61.6:scovhsp_std=7.678758580222021:scovhsp_sum=205.7:send_avg=156.0:send_max=164.0:send_min=140.0:send_std=13.856406460551018:send_sum=468.0:sstart_avg=18.0:sstart_max=29.0:sstart_min=9.0:sstart_std=10.14889156509222:sstart_sum=54.0])0.177:1.8e-08[&&NHX:Sample_counter=rhiztom2--1||rhiztom3--3:Type_counter=capture--4:besthit_avg=93.15:besthit_max=93.6:besthit_min=92.6:besthit_std=0.47958315233127136:besthit_sum=372.6:bitscore_avg=224.5:bitscore_max=255.0:bitscore_min=206.0:bitscore_std=22.037846234754127:bitscore_sum=898.0:capture_class_counter=c__Gammaproteobacteria--4:capture_domain_counter=d__Bacteria--4:capture_family_counter=f__Aeromonadaceae--4:capture_genus_counter=g__Aeromonas--4:capture_order_counter=o__Enterobacterales--4:capture_phylum_counter=p__Proteobacteria--4:capture_species_counter=s__Aeromonas hydrophila--4:evalue_avg=3.5312501075e-69:evalue_max=1.39e-68:evalue_min=1.98e-87:evalue_std=6.9133136221141e-69:evalue_sum=1.412500043e-68:gapopen_avg=0.0:gapopen_max=0.0:gapopen_min=0.0:gapopen_std=0.0:gapopen_sum=0.0:gtdb_class_counter=:gtdb_domain_counter=:gtdb_family_counter=:gtdb_genus_counter=:gtdb_order_counter=:gtdb_phylum_counter=:gtdb_species_counter=:heptad_counter=MCP-40H--4:lbd_counter=:length_avg=135.0:length_max=156.0:length_min=123.0:length_std=15.121728296285006:length_sum=540.0:mismatch_avg=9.25:mismatch_max=11.0:mismatch_min=8.0:mismatch_std=1.5:mismatch_sum=37.0:name=N500173:qcovhsp_avg=99.17500000000001:qcovhsp_max=100.0:qcovhsp_min=98.1:qcovhsp_std=0.9742518497117021:qcovhsp_sum=396.70000000000005:qend_avg=135.0:qend_max=156.0:qend_min=123.0:qend_std=15.121728296285006:qend_sum=540.0:qstart_avg=1.0:qstart_max=1.0:qstart_min=1.0:qstart_std=0.0:qstart_sum=4.0:ref_name_counter=GB_GCA_008501585.1_protein.faa_QQUN01000005.1_156@PF00015_full_PFAM.325.527--1||RS_GCF_018524365.1_protein.faa_NZ_JAEKFT010000034.1_22@PF00015_full_PFAM.323.526--3:scovhsp_avg=66.575:scovhsp_max=76.8:scovhsp_min=60.6:scovhsp_std=7.428043708361799:scovhsp_sum=266.3:send_avg=151.75:send_max=164.0:send_min=139.0:send_std=14.150971698084906:send_sum=607.0:sstart_avg=17.75:sstart_max=29.0:sstart_min=9.0:sstart_std=8.301606270274847:sstart_sum=71.0],2409bccf-dfc4-425f-9520-29aea4aea56f_4@MCPsignal.173.283:5e-09[&&NHX:Sample=rhiztom3:Type=capture:besthit=92.7:bitscore=185.0:capture_class=c__Gammaproteobacteria:capture_domain=d__Bacteria:capture_family=f__Aeromonadaceae:capture_genus=g__Aeromonas:capture_order=o__Enterobacterales:capture_phylum=p__Proteobacteria:capture_species=s__Aeromonas hydrophila:evalue=1.88e-60:gapopen=0.0:heptad=MCP-40H:length=110.0:mismatch=8.0:qcovhsp=100.0:qend=110.0:qstart=1.0:ref_name=RS_GCF_018524365.1_protein.faa_NZ_JAEKFT010000034.1_22@PF00015_full_PFAM.323.526:scovhsp=54.2:send=139.0:sstart=30.0])0.014:1.8e-08[&&NHX:Sample_counter=rhiztom2--1||rhiztom3--4:Type_counter=capture--5:besthit_avg=93.06000000000002:besthit_max=93.6:besthit_min=92.6:besthit_std=0.46151923036857173:besthit_sum=465.30000000000007:bitscore_avg=216.6:bitscore_max=255.0:bitscore_min=185.0:bitscore_std=26.005768590833842:bitscore_sum=1083.0:capture_class_counter=c__Gammaproteobacteria--5:capture_domain_counter=d__Bacteria--5:capture_family_counter=f__Aeromonadaceae--5:capture_genus_counter=g__Aeromonas--5:capture_order_counter=o__Enterobacterales--5:capture_phylum_counter=p__Proteobacteria--5:capture_species_counter=s__Aeromonas hydrophila--5:evalue_avg=3.760000028250001e-61:evalue_max=1.88e-60:evalue_min=1.98e-87:evalue_std=8.407615579606978e-61:evalue_sum=1.8800000141250005e-60:gapopen_avg=0.0:gapopen_max=0.0:gapopen_min=0.0:gapopen_std=0.0:gapopen_sum=0.0:gtdb_class_counter=:gtdb_domain_counter=:gtdb_family_counter=:gtdb_genus_counter=:gtdb_order_counter=:gtdb_phylum_counter=:gtdb_species_counter=:heptad_counter=MCP-40H--5:lbd_counter=:length_avg=130.0:length_max=156.0:length_min=110.0:length_std=17.219175357722563:length_sum=650.0:mismatch_avg=9.0:mismatch_max=11.0:mismatch_min=8.0:mismatch_std=1.4142135623730951:mismatch_sum=45.0:name=N500175:qcovhsp_avg=99.34:qcovhsp_max=100.0:qcovhsp_min=98.1:qcovhsp_std=0.9208691546577101:qcovhsp_sum=496.70000000000005:qend_avg=130.0:qend_max=156.0:qend_min=110.0:qend_std=17.219175357722563:qend_sum=650.0:qstart_avg=1.0:qstart_max=1.0:qstart_min=1.0:qstart_std=0.0:qstart_sum=5.0:ref_name_counter=GB_GCA_008501585.1_protein.faa_QQUN01000005.1_156@PF00015_full_PFAM.325.527--1||RS_GCF_018524365.1_protein.faa_NZ_JAEKFT010000034.1_22@PF00015_full_PFAM.323.526--4:scovhsp_avg=64.1:scovhsp_max=76.8:scovhsp_min=54.2:scovhsp_std=8.48587060943071:scovhsp_sum=320.5:send_avg=149.2:send_max=164.0:send_min=139.0:send_std=13.516656391282572:send_sum=746.0:sstart_avg=20.2:sstart_max=30.0:sstart_min=9.0:sstart_std=9.038805230781334:sstart_sum=101.0],(b2d98d5b-057e-4230-b986-1d2e621e3d19_6@MCPsignal.265.389:0.0264674[&&NHX:Sample=rhiztom3:Type=capture:besthit=92.6:bitscore=201.0:capture_class=c__Gammaproteobacteria:capture_domain=d__Bacteria:capture_family=f__Aeromonadaceae:capture_genus=g__Aeromonas:capture_order=o__Enterobacterales:capture_phylum=p__Proteobacteria:capture_species=s__Aeromonas hydrophila:evalue=9.64e-67:gapopen=0.0:heptad=MCP-40H:length=121.0:mismatch=9.0:qcovhsp=97.6:qend=121.0:qstart=1.0:ref_name=RS_GCF_018524365.1_protein.faa_NZ_JAEKFT010000034.1_22@PF00015_full_PFAM.323.526:scovhsp=59.6:send=140.0:sstart=20.0],d5d051d5-fdd2-4767-b768-891daf3edd36_3@MCPsignal.66.204:5e-09[&&NHX:Sample=rhiztom3:Type=capture:besthit=93.5:bitscore=230.0:capture_class=c__Gammaproteobacteria:capture_domain=d__Bacteria:capture_family=f__Aeromonadaceae:capture_genus=g__Aeromonas:capture_order=o__Enterobacterales:capture_phylum=p__Proteobacteria:capture_species=s__Aeromonas hydrophila:evalue=6.63e-78:gapopen=0.0:heptad=MCP-40H:length=138.0:mismatch=9.0:qcovhsp=100.0:qend=138.0:qstart=1.0:ref_name=RS_GCF_018524365.1_protein.faa_NZ_JAEKFT010000034.1_22@PF00015_full_PFAM.323.526:scovhsp=68.0:send=160.0:sstart=23.0])0:5e-09[&&NHX:Sample_counter=rhiztom3--2:Type_counter=capture--2:besthit_avg=93.05:besthit_max=93.5:besthit_min=92.6:besthit_std=0.6363961030678968:besthit_sum=186.1:bitscore_avg=215.5:bitscore_max=230.0:bitscore_min=201.0:bitscore_std=20.506096654409877:bitscore_sum=431.0:capture_class_counter=c__Gammaproteobacteria--2:capture_domain_counter=d__Bacteria--2:capture_family_counter=f__Aeromonadaceae--2:capture_genus_counter=g__Aeromonas--2:capture_order_counter=o__Enterobacterales--2:capture_phylum_counter=p__Proteobacteria--2:capture_species_counter=s__Aeromonas hydrophila--2:evalue_avg=4.82000000003315e-67:evalue_max=9.64e-67:evalue_min=6.63e-78:evalue_std=6.816509370591437e-67:evalue_sum=9.6400000000663e-67:gapopen_avg=0.0:gapopen_max=0.0:gapopen_min=0.0:gapopen_std=0.0:gapopen_sum=0.0:gtdb_class_counter=:gtdb_domain_counter=:gtdb_family_counter=:gtdb_genus_counter=:gtdb_order_counter=:gtdb_phylum_counter=:gtdb_species_counter=:heptad_counter=MCP-40H--2:lbd_counter=:length_avg=129.5:length_max=138.0:length_min=121.0:length_std=12.020815280171307:length_sum=259.0:mismatch_avg=9.0:mismatch_max=9.0:mismatch_min=9.0:mismatch_std=0.0:mismatch_sum=18.0:name=N500178:qcovhsp_avg=98.8:qcovhsp_max=100.0:qcovhsp_min=97.6:qcovhsp_std=1.697056274847718:qcovhsp_sum=197.6:qend_avg=129.5:qend_max=138.0:qend_min=121.0:qend_std=12.020815280171307:qend_sum=259.0:qstart_avg=1.0:qstart_max=1.0:qstart_min=1.0:qstart_std=0.0:qstart_sum=2.0:ref_name_counter=RS_GCF_018524365.1_protein.faa_NZ_JAEKFT010000034.1_22@PF00015_full_PFAM.323.526--2:scovhsp_avg=63.8:scovhsp_max=68.0:scovhsp_min=59.6:scovhsp_std=5.939696961966998:scovhsp_sum=127.6:send_avg=150.0:send_max=160.0:send_min=140.0:send_std=14.142135623730951:send_sum=300.0:sstart_avg=21.5:sstart_max=23.0:sstart_min=20.0:sstart_std=2.1213203435596424:sstart_sum=43.0])0:1.8e-08[&&NHX:Sample_counter=rhiztom2--1||rhiztom3--6:Type_counter=capture--7:besthit_avg=93.05714285714285:besthit_max=93.6:besthit_min=92.6:besthit_std=0.4577377082170635:besthit_sum=651.4:bitscore_avg=216.28571428571428:bitscore_max=255.0:bitscore_min=185.0:bitscore_std=22.83063939617319:bitscore_sum=1514.0:capture_class_counter=c__Gammaproteobacteria--7:capture_domain_counter=d__Bacteria--7:capture_family_counter=f__Aeromonadaceae--7:capture_genus_counter=g__Aeromonas--7:capture_order_counter=o__Enterobacterales--7:capture_phylum_counter=p__Proteobacteria--7:capture_species_counter=s__Aeromonas hydrophila--7:evalue_avg=2.685715683035715e-61:evalue_max=1.88e-60:evalue_min=1.98e-87:evalue_std=7.10573147641354e-61:evalue_sum=1.8800009781250004e-60:gapopen_avg=0.0:gapopen_max=0.0:gapopen_min=0.0:gapopen_std=0.0:gapopen_sum=0.0:gtdb_class_counter=:gtdb_domain_counter=:gtdb_family_counter=:gtdb_genus_counter=:gtdb_order_counter=:gtdb_phylum_counter=:gtdb_species_counter=:heptad_counter=MCP-40H--7:lbd_counter=:length_avg=129.85714285714286:length_max=156.0:length_min=110.0:length_std=14.893271091654908:length_sum=909.0:mismatch_avg=9.0:mismatch_max=11.0:mismatch_min=8.0:mismatch_std=1.1547005383792515:mismatch_sum=63.0:name=N500179:qcovhsp_avg=99.1857142857143:qcovhsp_max=100.0:qcovhsp_min=97.6:qcovhsp_std=1.0558228567150416:qcovhsp_sum=694.3000000000001:qend_avg=129.85714285714286:qend_max=156.0:qend_min=110.0:qend_std=14.893271091654908:qend_sum=909.0:qstart_avg=1.0:qstart_max=1.0:qstart_min=1.0:qstart_std=0.0:qstart_sum=7.0:ref_name_counter=GB_GCA_008501585.1_protein.faa_QQUN01000005.1_156@PF00015_full_PFAM.325.527--1||RS_GCF_018524365.1_protein.faa_NZ_JAEKFT010000034.1_22@PF00015_full_PFAM.323.526--6:scovhsp_avg=64.01428571428572:scovhsp_max=76.8:scovhsp_min=54.2:scovhsp_std=7.342213238397207:scovhsp_sum=448.1:send_avg=149.42857142857142:send_max=164.0:send_min=139.0:send_std=12.461368876881636:send_sum=1046.0:sstart_avg=20.571428571428573:sstart_max=30.0:sstart_min=9.0:sstart_std=7.457817885886436:sstart_sum=144.0],4bcfc611-7e48-4c10-ba1c-1e9d8239c6e9_4@MCPsignal.188.319:5e-09[&&NHX:Sample=rhizpot3:Type=capture:besthit=92.4:bitscore=218.0:capture_class=c__Gammaproteobacteria:capture_domain=d__Bacteria:capture_family=f__Aeromonadaceae:capture_genus=g__Aeromonas:capture_order=o__Enterobacterales:capture_phylum=p__Proteobacteria:capture_species=s__Aeromonas hydrophila:evalue=2.52e-73:gapopen=0.0:heptad=MCP-40H:length=131.0:mismatch=10.0:qcovhsp=100.0:qend=131.0:qstart=1.0:ref_name=GB_GCA_008501585.1_protein.faa_QQUN01000005.1_156@PF00015_full_PFAM.325.527:scovhsp=64.9:send=157.0:sstart=27.0])0.002:1.8e-08[&&NHX:Sample_counter=rhizpot3--1||rhiztom2--1||rhiztom3--6:Type_counter=capture--8:besthit_avg=92.975:besthit_max=93.6:besthit_min=92.4:besthit_std=0.48329228068677804:besthit_sum=743.8:bitscore_avg=216.5:bitscore_max=255.0:bitscore_min=185.0:bitscore_std=21.145752697477032:bitscore_sum=1732.0:capture_class_counter=c__Gammaproteobacteria--8:capture_domain_counter=d__Bacteria--8:capture_family_counter=f__Aeromonadaceae--8:capture_genus_counter=g__Aeromonas--8:capture_order_counter=o__Enterobacterales--8:capture_phylum_counter=p__Proteobacteria--8:capture_species_counter=s__Aeromonas hydrophila--8:evalue_avg=2.3500012226565655e-61:evalue_max=1.88e-60:evalue_min=1.98e-87:evalue_std=6.646803249126542e-61:evalue_sum=1.8800009781252524e-60:gapopen_avg=0.0:gapopen_max=0.0:gapopen_min=0.0:gapopen_std=0.0:gapopen_sum=0.0:gtdb_class_counter=:gtdb_domain_counter=:gtdb_family_counter=:gtdb_genus_counter=:gtdb_order_counter=:gtdb_phylum_counter=:gtdb_species_counter=:heptad_counter=MCP-40H--8:lbd_counter=:length_avg=130.0:length_max=156.0:length_min=110.0:length_std=13.794408805226642:length_sum=1040.0:mismatch_avg=9.125:mismatch_max=11.0:mismatch_min=8.0:mismatch_std=1.1259916264596033:mismatch_sum=73.0:name=N500181:qcovhsp_avg=99.2875:qcovhsp_max=100.0:qcovhsp_min=97.6:qcovhsp_std=1.0190156314516785:qcovhsp_sum=794.3:qend_avg=130.0:qend_max=156.0:qend_min=110.0:qend_std=13.794408805226642:qend_sum=1040.0:qstart_avg=1.0:qstart_max=1.0:qstart_min=1.0:qstart_std=0.0:qstart_sum=8.0:ref_name_counter=GB_GCA_008501585.1_protein.faa_QQUN01000005.1_156@PF00015_full_PFAM.325.527--2||RS_GCF_018524365.1_protein.faa_NZ_JAEKFT010000034.1_22@PF00015_full_PFAM.323.526--6:scovhsp_avg=64.125:scovhsp_max=76.8:scovhsp_min=54.2:scovhsp_std=6.804777733328252:scovhsp_sum=513.0:send_avg=150.375:send_max=164.0:send_min=139.0:send_std=11.843473187492643:send_sum=1203.0:sstart_avg=21.375:sstart_max=30.0:sstart_min=9.0:sstart_std=7.26906360642729:sstart_sum=171.0])0.006:1.8e-08[&&NHX:Sample_counter=rhizpot3--1||rhiztom2--1||rhiztom3--7:Type_counter=capture--9:besthit_avg=92.8888888888889:besthit_max=93.6:besthit_min=92.2:besthit_std=0.5206833117271089:besthit_sum=836.0000000000001:bitscore_avg=216.33333333333334:bitscore_max=255.0:bitscore_min=185.0:bitscore_std=19.78635893740938:bitscore_sum=1947.0:capture_class_counter=c__Gammaproteobacteria--9:capture_domain_counter=d__Bacteria--9:capture_family_counter=f__Aeromonadaceae--9:capture_genus_counter=g__Aeromonas--9:capture_order_counter=o__Enterobacterales--9:capture_phylum_counter=p__Proteobacteria--9:capture_species_counter=s__Aeromonas hydrophila--9:evalue_avg=2.0888899757007695e-61:evalue_max=1.88e-60:evalue_min=1.98e-87:evalue_std=6.266666259113019e-61:evalue_sum=1.8800009781306925e-60:gapopen_avg=0.0:gapopen_max=0.0:gapopen_min=0.0:gapopen_std=0.0:gapopen_sum=0.0:gtdb_class_counter=:gtdb_domain_counter=:gtdb_family_counter=:gtdb_genus_counter=:gtdb_order_counter=:gtdb_phylum_counter=:gtdb_species_counter=:heptad_counter=MCP-40H--9:lbd_counter=:length_avg=129.88888888888889:length_max=156.0:length_min=110.0:length_std=12.907792650608823:length_sum=1169.0:mismatch_avg=9.222222222222221:mismatch_max=11.0:mismatch_min=8.0:mismatch_std=1.0929064207170003:mismatch_sum=83.0:name=N500182:qcovhsp_avg=99.36666666666667:qcovhsp_max=100.0:qcovhsp_min=97.6:qcovhsp_std=0.9823441352194278:qcovhsp_sum=894.3000000000001:qend_avg=129.88888888888889:qend_max=156.0:qend_min=110.0:qend_std=12.907792650608823:qend_sum=1169.0:qstart_avg=1.0:qstart_max=1.0:qstart_min=1.0:qstart_std=0.0:qstart_sum=9.0:ref_name_counter=GB_GCA_008501585.1_protein.faa_QQUN01000005.1_156@PF00015_full_PFAM.325.527--3||RS_GCF_018524365.1_protein.faa_NZ_JAEKFT010000034.1_22@PF00015_full_PFAM.323.526--6:scovhsp_avg=64.1:scovhsp_max=76.8:scovhsp_min=54.2:scovhsp_std=6.365728552176882:scovhsp_sum=576.9:send_avg=151.11111111111111:send_max=164.0:send_min=139.0:send_std=11.296508801887029:send_sum=1360.0:sstart_avg=22.22222222222222:sstart_max=30.0:sstart_min=9.0:sstart_std=7.259093913460855:sstart_sum=200.0],8d9e397e-d7ab-40e7-b06a-61fa7ad3956c_6@MCPsignal.177.310:5e-09[&&NHX:Sample=rhiztom3:Type=capture:besthit=92.5:bitscore=223.0:capture_class=c__Gammaproteobacteria:capture_domain=d__Bacteria:capture_family=f__Aeromonadaceae:capture_genus=g__Aeromonas:capture_order=o__Enterobacterales:capture_phylum=p__Proteobacteria:capture_species=s__Aeromonas hydrophila:evalue=5.79e-75:gapopen=0.0:heptad=MCP-40H:length=133.0:mismatch=10.0:qcovhsp=100.0:qend=133.0:qstart=1.0:ref_name=GB_GCA_008501585.1_protein.faa_QQUN01000005.1_156@PF00015_full_PFAM.325.527:scovhsp=65.8:send=161.0:sstart=29.0])0:1.8e-08[&&NHX:Sample_counter=rhizpot3--1||rhiztom2--1||rhiztom3--8:Type_counter=capture--10:besthit_avg=92.85000000000001:besthit_max=93.6:besthit_min=92.2:besthit_std=0.5060742150229646:besthit_sum=928.5000000000001:bitscore_avg=217.0:bitscore_max=255.0:bitscore_min=185.0:bitscore_std=18.773503787104964:bitscore_sum=2170.0:capture_class_counter=c__Gammaproteobacteria--10:capture_domain_counter=d__Bacteria--10:capture_family_counter=f__Aeromonadaceae--10:capture_genus_counter=g__Aeromonas--10:capture_order_counter=o__Enterobacterales--10:capture_phylum_counter=p__Proteobacteria--10:capture_species_counter=s__Aeromonas hydrophila--10:evalue_avg=1.8800009781306984e-61:evalue_max=1.88e-60:evalue_min=1.98e-87:evalue_std=5.945081657437226e-61:evalue_sum=1.8800009781306983e-60:gapopen_avg=0.0:gapopen_max=0.0:gapopen_min=0.0:gapopen_std=0.0:gapopen_sum=0.0:gtdb_class_counter=:gtdb_domain_counter=:gtdb_family_counter=:gtdb_genus_counter=:gtdb_order_counter=:gtdb_phylum_counter=:gtdb_species_counter=:heptad_counter=MCP-40H--10:lbd_counter=:length_avg=130.2:length_max=156.0:length_min=110.0:length_std=12.209286083414815:length_sum=1302.0:mismatch_avg=9.3:mismatch_max=11.0:mismatch_min=8.0:mismatch_std=1.0593499054713802:mismatch_sum=93.0:name=N500184:qcovhsp_avg=99.43:qcovhsp_max=100.0:qcovhsp_min=97.6:qcovhsp_std=0.9475699915514917:qcovhsp_sum=994.3000000000001:qend_avg=130.2:qend_max=156.0:qend_min=110.0:qend_std=12.209286083414815:qend_sum=1302.0:qstart_avg=1.0:qstart_max=1.0:qstart_min=1.0:qstart_std=0.0:qstart_sum=10.0:ref_name_counter=GB_GCA_008501585.1_protein.faa_QQUN01000005.1_156@PF00015_full_PFAM.325.527--4||RS_GCF_018524365.1_protein.faa_NZ_JAEKFT010000034.1_22@PF00015_full_PFAM.323.526--6:scovhsp_avg=64.27:scovhsp_max=76.8:scovhsp_min=54.2:scovhsp_std=6.0256949806640545:scovhsp_sum=642.6999999999999:send_avg=152.1:send_max=164.0:send_min=139.0:send_std=11.100050049937213:send_sum=1521.0:sstart_avg=22.9:sstart_max=30.0:sstart_min=9.0:sstart_std=7.171703656268385:sstart_sum=229.0])0:5e-09[&&NHX:Sample_counter=rhizpot3--1||rhiztom2--4||rhiztom3--12:Type_counter=capture--17:besthit_avg=93.325:besthit_max=95.2:besthit_min=92.2:besthit_std=0.9483318687744995:besthit_sum=1493.2:bitscore_avg=222.8125:bitscore_max=269.0:bitscore_min=185.0:bitscore_std=20.82056275256107:bitscore_sum=3565.0:capture_class_counter=c__Gammaproteobacteria--17:capture_domain_counter=d__Bacteria--17:capture_family_counter=f__Aeromonadaceae--16||f__Pseudomonadaceae--1:capture_genus_counter=g__Aeromonas--16||g__Pseudomonas_E--1:capture_order_counter=o__Enterobacterales--16||o__Pseudomonadales--1:capture_phylum_counter=p__Proteobacteria--17:capture_species_counter=s__Aeromonas hydrophila--16||s__Pseudomonas_E sp000761545--1:evalue_avg=1.1750006120123112e-61:evalue_max=1.88e-60:evalue_min=1.62e-92:evalue_std=4.69999983679733e-61:evalue_sum=1.880000979219698e-60:gapopen_avg=0.0625:gapopen_max=1.0:gapopen_min=0.0:gapopen_std=0.25:gapopen_sum=1.0:gtdb_class_counter=:gtdb_domain_counter=:gtdb_family_counter=:gtdb_genus_counter=:gtdb_order_counter=:gtdb_phylum_counter=:gtdb_species_counter=:heptad_counter=MCP-40H--17:lbd_counter=:length_avg=134.0625:length_max=168.0:length_min=110.0:length_std=14.182001504254139:length_sum=2145.0:mismatch_avg=8.875:mismatch_max=11.0:mismatch_min=6.0:mismatch_std=1.4548768561863463:mismatch_sum=142.0:name=N500185:qcovhsp_avg=99.0375:qcovhsp_max=100.0:qcovhsp_min=96.0:qcovhsp_std=1.326084461865081:qcovhsp_sum=1584.6:qend_avg=134.0:qend_max=167.0:qend_min=110.0:qend_std=14.023789311975086:qend_sum=2144.0:qstart_avg=1.0:qstart_max=1.0:qstart_min=1.0:qstart_std=0.0:qstart_sum=16.0:ref_name_counter=GB_GCA_008501585.1_protein.faa_QQUN01000005.1_156@PF00015_full_PFAM.325.527--6||RS_GCF_018524365.1_protein.faa_NZ_JAEKFT010000034.1_22@PF00015_full_PFAM.323.526--10:scovhsp_avg=66.16875:scovhsp_max=82.8:scovhsp_min=54.2:scovhsp_std=6.995972055404451:scovhsp_sum=1058.7:send_avg=159.125:send_max=173.0:send_min=139.0:send_std=12.805597734324365:send_sum=2546.0:sstart_avg=26.0625:sstart_max=48.0:sstart_min=6.0:sstart_std=10.92073715460637:sstart_sum=417.0],((((((((f2c84470-301a-4ba0-93aa-58f30ca6ba95_6@MCPsignal.23.124:5e-09[&&NHX:Sample=rhiztom3:Type=capture:capture_class=c__Gammaproteobacteria:capture_domain=d__Bacteria:capture_family=f__Pseudomonadaceae:capture_genus=g__Pseudomonas_E:capture_order=o__Pseudomonadales:capture_phylum=p__Proteobacteria:capture_species=s__Pseudomonas_E brassicae:heptad=MCP-40H],(25cd7dd8-2727-477d-bef0-b6c0980bd74a_2@MCPsignal.121.238:5e-09[&&NHX:Sample=rhiztom3:Type=capture:besthit=92.9:bitscore=190.0:capture_class=c__Gammaproteobacteria:capture_domain=d__Bacteria:capture_family=f__Aeromonadaceae:capture_genus=g__Aeromonas:capture_order=o__Enterobacterales:capture_phylum=p__Proteobacteria:capture_species=s__Aeromonas hydrophila:evalue=2.64e-62:gapopen=0.0:heptad=MCP-40H:length=113.0:mismatch=8.0:qcovhsp=96.6:qend=113.0:qstart=1.0:ref_name=RS_GCF_018524365.1_protein.faa_NZ_JAEKFT010000034.1_22@PF00015_full_PFAM.323.526:scovhsp=55.7:send=142.0:sstart=30.0],03e42880-9d83-4267-9103-901ff174efe6_4@MCPsignal.184.303:5e-09[&&NHX:Sample=rhiztom3:Type=capture:besthit=93.0:bitscore=194.0:capture_class=c__Gammaproteobacteria:capture_domain=d__Bacteria:capture_family=f__Aeromonadaceae:capture_genus=g__Aeromonas:capture_order=o__Enterobacterales:capture_phylum=p__Proteobacteria:capture_species=s__Aeromonas hydrophila:evalue=8.64e-64:gapopen=0.0:heptad=MCP-40H:length=115.0:mismatch=8.0:qcovhsp=96.6:qend=118.0:qstart=4.0:ref_name=RS_GCF_018524365.1_protein.faa_NZ_JAEKFT010000034.1_22@PF00015_full_PFAM.323.526:scovhsp=56.7:send=142.0:sstart=28.0])0.779:6e-09[&&NHX:Sample_counter=rhiztom3--2:Type_counter=capture--2:besthit_avg=92.95:besthit_max=93.0:besthit_min=92.9:besthit_std=0.07071067811865074:besthit_sum=185.9:bitscore_avg=192.0:bitscore_max=194.0:bitscore_min=190.0:bitscore_std=2.8284271247461903:bitscore_sum=384.0:capture_class_counter=c__Gammaproteobacteria--2:capture_domain_counter=d__Bacteria--2:capture_family_counter=f__Aeromonadaceae--2:capture_genus_counter=g__Aeromonas--2:capture_order_counter=o__Enterobacterales--2:capture_phylum_counter=p__Proteobacteria--2:capture_species_counter=s__Aeromonas hydrophila--2:evalue_avg=1.3631999999999999e-62:evalue_max=2.64e-62:evalue_min=8.64e-64:evalue_std=1.8056678764379676e-62:evalue_sum=2.7263999999999998e-62:gapopen_avg=0.0:gapopen_max=0.0:gapopen_min=0.0:gapopen_std=0.0:gapopen_sum=0.0:gtdb_class_counter=:gtdb_domain_counter=:gtdb_family_counter=:gtdb_genus_counter=:gtdb_order_counter=:gtdb_phylum_counter=:gtdb_species_counter=:heptad_counter=MCP-40H--2:lbd_counter=:length_avg=114.0:length_max=115.0:length_min=113.0:length_std=1.4142135623730951:length_sum=228.0:mismatch_avg=8.0:mismatch_max=8.0:mismatch_min=8.0:mismatch_std=0.0:mismatch_sum=16.0:name=N500189:qcovhsp_avg=96.6:qcovhsp_max=96.6:qcovhsp_min=96.6:qcovhsp_std=0.0:qcovhsp_sum=193.2:qend_avg=115.5:qend_max=118.0:qend_min=113.0:qend_std=3.5355339059327378:qend_sum=231.0:qstart_avg=2.5:qstart_max=4.0:qstart_min=1.0:qstart_std=2.1213203435596424:qstart_sum=5.0:ref_name_counter=RS_GCF_018524365.1_protein.faa_NZ_JAEKFT010000034.1_22@PF00015_full_PFAM.323.526--2:scovhsp_avg=56.2:scovhsp_max=56.7:scovhsp_min=55.7:scovhsp_std=0.7071067811865476:scovhsp_sum=112.4:send_avg=142.0:send_max=142.0:send_min=142.0:send_std=0.0:send_sum=284.0:sstart_avg=29.0:sstart_max=30.0:sstart_min=28.0:sstart_std=1.4142135623730951:sstart_sum=58.0])0:5e-09[&&NHX:Sample_counter=rhiztom3--3:Type_counter=capture--3:besthit_avg=92.95:besthit_max=93.0:besthit_min=92.9:besthit_std=0.07071067811865074:besthit_sum=185.9:bitscore_avg=192.0:bitscore_max=194.0:bitscore_min=190.0:bitscore_std=2.8284271247461903:bitscore_sum=384.0:capture_class_counter=c__Gammaproteobacteria--3:capture_domain_counter=d__Bacteria--3:capture_family_counter=f__Aeromonadaceae--2||f__Pseudomonadaceae--1:capture_genus_counter=g__Aeromonas--2||g__Pseudomonas_E--1:capture_order_counter=o__Enterobacterales--2||o__Pseudomonadales--1:capture_phylum_counter=p__Proteobacteria--3:capture_species_counter=s__Aeromonas hydrophila--2||s__Pseudomonas_E brassicae--1:evalue_avg=1.3631999999999999e-62:evalue_max=2.64e-62:evalue_min=8.64e-64:evalue_std=1.8056678764379676e-62:evalue_sum=2.7263999999999998e-62:gapopen_avg=0.0:gapopen_max=0.0:gapopen_min=0.0:gapopen_std=0.0:gapopen_sum=0.0:gtdb_class_counter=:gtdb_domain_counter=:gtdb_family_counter=:gtdb_genus_counter=:gtdb_order_counter=:gtdb_phylum_counter=:gtdb_species_counter=:heptad_counter=MCP-40H--3:lbd_counter=:length_avg=114.0:length_max=115.0:length_min=113.0:length_std=1.4142135623730951:length_sum=228.0:mismatch_avg=8.0:mismatch_max=8.0:mismatch_min=8.0:mismatch_std=0.0:mismatch_sum=16.0:name=N500190:qcovhsp_avg=96.6:qcovhsp_max=96.6:qcovhsp_min=96.6:qcovhsp_std=0.0:qcovhsp_sum=193.2:qend_avg=115.5:qend_max=118.0:qend_min=113.0:qend_std=3.5355339059327378:qend_sum=231.0:qstart_avg=2.5:qstart_max=4.0:qstart_min=1.0:qstart_std=2.1213203435596424:qstart_sum=5.0:ref_name_counter=RS_GCF_018524365.1_protein.faa_NZ_JAEKFT010000034.1_22@PF00015_full_PFAM.323.526--2:scovhsp_avg=56.2:scovhsp_max=56.7:scovhsp_min=55.7:scovhsp_std=0.7071067811865476:scovhsp_sum=112.4:send_avg=142.0:send_max=142.0:send_min=142.0:send_std=0.0:send_sum=284.0:sstart_avg=29.0:sstart_max=30.0:sstart_min=28.0:sstart_std=1.4142135623730951:sstart_sum=58.0],9b5353e1-46c0-44cc-93de-23867ca783bf_4@MCPsignal.48.163:5e-09[&&NHX:Sample=rhiztom3:Type=capture:besthit=93.0:bitscore=192.0:capture_class=c__Gammaproteobacteria:capture_domain=d__Bacteria:capture_family=f__Aeromonadaceae:capture_genus=g__Aeromonas:capture_order=o__Enterobacterales:capture_phylum=p__Proteobacteria:capture_species=s__Aeromonas hydrophila:evalue=2.98e-63:gapopen=0.0:heptad=MCP-40H:length=114.0:mismatch=8.0:qcovhsp=99.1:qend=114.0:qstart=1.0:ref_name=RS_GCF_018524365.1_protein.faa_NZ_JAEKFT010000034.1_22@PF00015_full_PFAM.323.526:scovhsp=56.2:send=142.0:sstart=29.0])0.917:0.0401838[&&NHX:Sample_counter=rhiztom3--4:Type_counter=capture--4:besthit_avg=92.96666666666665:besthit_max=93.0:besthit_min=92.9:besthit_std=0.05773502691895929:besthit_sum=278.9:bitscore_avg=192.0:bitscore_max=194.0:bitscore_min=190.0:bitscore_std=2.0:bitscore_sum=576.0:capture_class_counter=c__Gammaproteobacteria--4:capture_domain_counter=d__Bacteria--4:capture_family_counter=f__Aeromonadaceae--3||f__Pseudomonadaceae--1:capture_genus_counter=g__Aeromonas--3||g__Pseudomonas_E--1:capture_order_counter=o__Enterobacterales--3||o__Pseudomonadales--1:capture_phylum_counter=p__Proteobacteria--4:capture_species_counter=s__Aeromonas hydrophila--3||s__Pseudomonas_E brassicae--1:evalue_avg=1.0081333333333334e-62:evalue_max=2.64e-62:evalue_min=8.64e-64:evalue_std=1.4171927368333966e-62:evalue_sum=3.0244e-62:gapopen_avg=0.0:gapopen_max=0.0:gapopen_min=0.0:gapopen_std=0.0:gapopen_sum=0.0:gtdb_class_counter=:gtdb_domain_counter=:gtdb_family_counter=:gtdb_genus_counter=:gtdb_order_counter=:gtdb_phylum_counter=:gtdb_species_counter=:heptad_counter=MCP-40H--4:lbd_counter=:length_avg=114.0:length_max=115.0:length_min=113.0:length_std=1.0:length_sum=342.0:mismatch_avg=8.0:mismatch_max=8.0:mismatch_min=8.0:mismatch_std=0.0:mismatch_sum=24.0:name=N500192:qcovhsp_avg=97.43333333333332:qcovhsp_max=99.1:qcovhsp_min=96.6:qcovhsp_std=1.4433756729740645:qcovhsp_sum=292.29999999999995:qend_avg=115.0:qend_max=118.0:qend_min=113.0:qend_std=2.6457513110645907:qend_sum=345.0:qstart_avg=2.0:qstart_max=4.0:qstart_min=1.0:qstart_std=1.7320508075688772:qstart_sum=6.0:ref_name_counter=RS_GCF_018524365.1_protein.faa_NZ_JAEKFT010000034.1_22@PF00015_full_PFAM.323.526--3:scovhsp_avg=56.20000000000001:scovhsp_max=56.7:scovhsp_min=55.7:scovhsp_std=0.5:scovhsp_sum=168.60000000000002:send_avg=142.0:send_max=142.0:send_min=142.0:send_std=0.0:send_sum=426.0:sstart_avg=29.0:sstart_max=30.0:sstart_min=28.0:sstart_std=1.0:sstart_sum=87.0],552e624f-56b7-5140-9be5-309cb57425c5_6@MCPsignal.282.435:5e-09[&&NHX:Sample=rhiztom3:Type=capture:besthit=93.2:bitscore=240.0:capture_class=c__Gammaproteobacteria:capture_domain=d__Bacteria:capture_family=f__Aeromonadaceae:capture_genus=g__Aeromonas:capture_order=o__Enterobacterales:capture_phylum=p__Proteobacteria:capture_species=s__Aeromonas hydrophila:evalue=1.34e-81:gapopen=0.0:heptad=MCP-40H:length=148.0:mismatch=10.0:qcovhsp=96.7:qend=148.0:qstart=1.0:ref_name=RS_GCF_018524365.1_protein.faa_NZ_JAEKFT010000034.1_22@PF00015_full_PFAM.323.526:scovhsp=72.9:send=177.0:sstart=30.0])0.925:0.00994037[&&NHX:Sample_counter=rhiztom3--5:Type_counter=capture--5:besthit_avg=93.02499999999999:besthit_max=93.2:besthit_min=92.9:besthit_std=0.12583057392117858:besthit_sum=372.09999999999997:bitscore_avg=204.0:bitscore_max=240.0:bitscore_min=190.0:bitscore_std=24.055491403558285:bitscore_sum=816.0:capture_class_counter=c__Gammaproteobacteria--5:capture_domain_counter=d__Bacteria--5:capture_family_counter=f__Aeromonadaceae--4||f__Pseudomonadaceae--1:capture_genus_counter=g__Aeromonas--4||g__Pseudomonas_E--1:capture_order_counter=o__Enterobacterales--4||o__Pseudomonadales--1:capture_phylum_counter=p__Proteobacteria--5:capture_species_counter=s__Aeromonas hydrophila--4||s__Pseudomonas_E brassicae--1:evalue_avg=7.561e-63:evalue_max=2.64e-62:evalue_min=1.34e-81:evalue_std=1.2621568999137942e-62:evalue_sum=3.0244e-62:gapopen_avg=0.0:gapopen_max=0.0:gapopen_min=0.0:gapopen_std=0.0:gapopen_sum=0.0:gtdb_class_counter=:gtdb_domain_counter=:gtdb_family_counter=:gtdb_genus_counter=:gtdb_order_counter=:gtdb_phylum_counter=:gtdb_species_counter=:heptad_counter=MCP-40H--5:lbd_counter=:length_avg=122.5:length_max=148.0:length_min=113.0:length_std=17.01959654829299:length_sum=490.0:mismatch_avg=8.5:mismatch_max=10.0:mismatch_min=8.0:mismatch_std=1.0:mismatch_sum=34.0:name=N500194:qcovhsp_avg=97.24999999999999:qcovhsp_max=99.1:qcovhsp_min=96.6:qcovhsp_std=1.2342339054382399:qcovhsp_sum=388.99999999999994:qend_avg=123.25:qend_max=148.0:qend_min=113.0:qend_std=16.640813281407453:qend_sum=493.0:qstart_avg=1.75:qstart_max=4.0:qstart_min=1.0:qstart_std=1.5:qstart_sum=7.0:ref_name_counter=RS_GCF_018524365.1_protein.faa_NZ_JAEKFT010000034.1_22@PF00015_full_PFAM.323.526--4:scovhsp_avg=60.37500000000001:scovhsp_max=72.9:scovhsp_min=55.7:scovhsp_std=8.359974082894437:scovhsp_sum=241.50000000000003:send_avg=150.75:send_max=177.0:send_min=142.0:send_std=17.5:send_sum=603.0:sstart_avg=29.25:sstart_max=30.0:sstart_min=28.0:sstart_std=0.9574271077563381:sstart_sum=117.0],05e8c0da-5567-5606-868b-ec1533ad0d3c_3@MCPsignal.172.287:5e-09[&&NHX:Sample=rhiztom3:Type=capture:besthit=93.0:bitscore=193.0:capture_class=c__Gammaproteobacteria:capture_domain=d__Bacteria:capture_family=f__Aeromonadaceae:capture_genus=g__Aeromonas:capture_order=o__Enterobacterales:capture_phylum=p__Proteobacteria:capture_species=s__Aeromonas hydrophila:evalue=1.48e-63:gapopen=0.0:heptad=MCP-40H:length=115.0:mismatch=8.0:qcovhsp=100.0:qend=115.0:qstart=1.0:ref_name=RS_GCF_018524365.1_protein.faa_NZ_JAEKFT010000034.1_22@PF00015_full_PFAM.323.526:scovhsp=56.7:send=143.0:sstart=29.0])0:1.8e-08[&&NHX:Sample_counter=rhiztom3--6:Type_counter=capture--6:besthit_avg=93.02:besthit_max=93.2:besthit_min=92.9:besthit_std=0.10954451150103284:besthit_sum=465.09999999999997:bitscore_avg=201.8:bitscore_max=240.0:bitscore_min=190.0:bitscore_std=21.40560674215987:bitscore_sum=1009.0:capture_class_counter=c__Gammaproteobacteria--6:capture_domain_counter=d__Bacteria--6:capture_family_counter=f__Aeromonadaceae--5||f__Pseudomonadaceae--1:capture_genus_counter=g__Aeromonas--5||g__Pseudomonas_E--1:capture_order_counter=o__Enterobacterales--5||o__Pseudomonadales--1:capture_phylum_counter=p__Proteobacteria--6:capture_species_counter=s__Aeromonas hydrophila--5||s__Pseudomonas_E brassicae--1:evalue_avg=6.3448e-63:evalue_max=2.64e-62:evalue_min=1.34e-81:evalue_std=1.1263823294068493e-62:evalue_sum=3.1724e-62:gapopen_avg=0.0:gapopen_max=0.0:gapopen_min=0.0:gapopen_std=0.0:gapopen_sum=0.0:gtdb_class_counter=:gtdb_domain_counter=:gtdb_family_counter=:gtdb_genus_counter=:gtdb_order_counter=:gtdb_phylum_counter=:gtdb_species_counter=:heptad_counter=MCP-40H--6:lbd_counter=:length_avg=121.0:length_max=148.0:length_min=113.0:length_std=15.116216457830975:length_sum=605.0:mismatch_avg=8.4:mismatch_max=10.0:mismatch_min=8.0:mismatch_std=0.8944271909999159:mismatch_sum=42.0:name=N500196:qcovhsp_avg=97.79999999999998:qcovhsp_max=100.0:qcovhsp_min=96.6:qcovhsp_std=1.6294170736800329:qcovhsp_sum=488.99999999999994:qend_avg=121.6:qend_max=148.0:qend_min=113.0:qend_std=14.876155417311288:qend_sum=608.0:qstart_avg=1.6:qstart_max=4.0:qstart_min=1.0:qstart_std=1.3416407864998738:qstart_sum=8.0:ref_name_counter=RS_GCF_018524365.1_protein.faa_NZ_JAEKFT010000034.1_22@PF00015_full_PFAM.323.526--5:scovhsp_avg=59.64000000000001:scovhsp_max=72.9:scovhsp_min=55.7:scovhsp_std=7.424149782971787:scovhsp_sum=298.20000000000005:send_avg=149.2:send_max=177.0:send_min=142.0:send_std=15.546703830716014:send_sum=746.0:sstart_avg=29.2:sstart_max=30.0:sstart_min=28.0:sstart_std=0.8366600265340756:sstart_sum=146.0],79a2aa3d-a796-438d-8070-05276ca076ab_5@MCPsignal.87.184:5e-09[&&NHX:Sample=rhiztom3:Type=capture:capture_class=c__Gammaproteobacteria:capture_domain=d__Bacteria:capture_family=f__Aeromonadaceae:capture_genus=g__Aeromonas:capture_order=o__Enterobacterales:capture_phylum=p__Proteobacteria:capture_species=s__Aeromonas hydrophila:heptad=MCP-40H])0:1.8e-08[&&NHX:Sample_counter=rhiztom3--7:Type_counter=capture--7:besthit_avg=93.02:besthit_max=93.2:besthit_min=92.9:besthit_std=0.10954451150103284:besthit_sum=465.09999999999997:bitscore_avg=201.8:bitscore_max=240.0:bitscore_min=190.0:bitscore_std=21.40560674215987:bitscore_sum=1009.0:capture_class_counter=c__Gammaproteobacteria--7:capture_domain_counter=d__Bacteria--7:capture_family_counter=f__Aeromonadaceae--6||f__Pseudomonadaceae--1:capture_genus_counter=g__Aeromonas--6||g__Pseudomonas_E--1:capture_order_counter=o__Enterobacterales--6||o__Pseudomonadales--1:capture_phylum_counter=p__Proteobacteria--7:capture_species_counter=s__Aeromonas hydrophila--6||s__Pseudomonas_E brassicae--1:evalue_avg=6.3448e-63:evalue_max=2.64e-62:evalue_min=1.34e-81:evalue_std=1.1263823294068493e-62:evalue_sum=3.1724e-62:gapopen_avg=0.0:gapopen_max=0.0:gapopen_min=0.0:gapopen_std=0.0:gapopen_sum=0.0:gtdb_class_counter=:gtdb_domain_counter=:gtdb_family_counter=:gtdb_genus_counter=:gtdb_order_counter=:gtdb_phylum_counter=:gtdb_species_counter=:heptad_counter=MCP-40H--7:lbd_counter=:length_avg=121.0:length_max=148.0:length_min=113.0:length_std=15.116216457830975:length_sum=605.0:mismatch_avg=8.4:mismatch_max=10.0:mismatch_min=8.0:mismatch_std=0.8944271909999159:mismatch_sum=42.0:name=N500198:qcovhsp_avg=97.79999999999998:qcovhsp_max=100.0:qcovhsp_min=96.6:qcovhsp_std=1.6294170736800329:qcovhsp_sum=488.99999999999994:qend_avg=121.6:qend_max=148.0:qend_min=113.0:qend_std=14.876155417311288:qend_sum=608.0:qstart_avg=1.6:qstart_max=4.0:qstart_min=1.0:qstart_std=1.3416407864998738:qstart_sum=8.0:ref_name_counter=RS_GCF_018524365.1_protein.faa_NZ_JAEKFT010000034.1_22@PF00015_full_PFAM.323.526--5:scovhsp_avg=59.64000000000001:scovhsp_max=72.9:scovhsp_min=55.7:scovhsp_std=7.424149782971787:scovhsp_sum=298.20000000000005:send_avg=149.2:send_max=177.0:send_min=142.0:send_std=15.546703830716014:send_sum=746.0:sstart_avg=29.2:sstart_max=30.0:sstart_min=28.0:sstart_std=0.8366600265340756:sstart_sum=146.0],2c271b20-4fdb-475d-aa11-abc0a444135b_6@MCPsignal.289.439:5e-09[&&NHX:Sample=rhiztom3:Type=capture:besthit=93.9:bitscore=242.0:capture_class=c__Gammaproteobacteria:capture_domain=d__Bacteria:capture_family=f__Aeromonadaceae:capture_genus=g__Aeromonas:capture_order=o__Enterobacterales:capture_phylum=p__Proteobacteria:capture_species=s__Aeromonas hydrophila:evalue=2.93e-82:gapopen=0.0:heptad=MCP-40H:length=148.0:mismatch=9.0:qcovhsp=98.7:qend=148.0:qstart=1.0:ref_name=RS_GCF_018524365.1_protein.faa_NZ_JAEKFT010000034.1_22@PF00015_full_PFAM.323.526:scovhsp=72.9:send=177.0:sstart=30.0])0.783:0.0128525[&&NHX:Sample_counter=rhiztom3--8:Type_counter=capture--8:besthit_avg=93.16666666666667:besthit_max=93.9:besthit_min=92.9:besthit_std=0.3723797345005066:besthit_sum=559.0:bitscore_avg=208.5:bitscore_max=242.0:bitscore_min=190.0:bitscore_std=25.21705771893303:bitscore_sum=1251.0:capture_class_counter=c__Gammaproteobacteria--8:capture_domain_counter=d__Bacteria--8:capture_family_counter=f__Aeromonadaceae--7||f__Pseudomonadaceae--1:capture_genus_counter=g__Aeromonas--7||g__Pseudomonas_E--1:capture_order_counter=o__Enterobacterales--7||o__Pseudomonadales--1:capture_phylum_counter=p__Proteobacteria--8:capture_species_counter=s__Aeromonas hydrophila--7||s__Pseudomonas_E brassicae--1:evalue_avg=5.287333333333334e-63:evalue_max=2.64e-62:evalue_min=2.93e-82:evalue_std=1.0402326021936953e-62:evalue_sum=3.1724e-62:gapopen_avg=0.0:gapopen_max=0.0:gapopen_min=0.0:gapopen_std=0.0:gapopen_sum=0.0:gtdb_class_counter=:gtdb_domain_counter=:gtdb_family_counter=:gtdb_genus_counter=:gtdb_order_counter=:gtdb_phylum_counter=:gtdb_species_counter=:heptad_counter=MCP-40H--8:lbd_counter=:length_avg=125.5:length_max=148.0:length_min=113.0:length_std=17.444196742756603:length_sum=753.0:mismatch_avg=8.5:mismatch_max=10.0:mismatch_min=8.0:mismatch_std=0.8366600265340756:mismatch_sum=51.0:name=N500200:qcovhsp_avg=97.94999999999999:qcovhsp_max=100.0:qcovhsp_min=96.6:qcovhsp_std=1.5029970059850428:qcovhsp_sum=587.6999999999999:qend_avg=126.0:qend_max=148.0:qend_min=113.0:qend_std=17.123083834403193:qend_sum=756.0:qstart_avg=1.5:qstart_max=4.0:qstart_min=1.0:qstart_std=1.224744871391589:qstart_sum=9.0:ref_name_counter=RS_GCF_018524365.1_protein.faa_NZ_JAEKFT010000034.1_22@PF00015_full_PFAM.323.526--6:scovhsp_avg=61.85:scovhsp_max=72.9:scovhsp_min=55.7:scovhsp_std=8.567321635143625:scovhsp_sum=371.1:send_avg=153.83333333333334:send_max=177.0:send_min=142.0:send_std=17.949001829256876:send_sum=923.0:sstart_avg=29.333333333333332:sstart_max=30.0:sstart_min=28.0:sstart_std=0.816496580927726:sstart_sum=176.0],5f882197-48cf-4a1d-9b23-dae2ae029088_4@MCPsignal.68.215:0.0499899[&&NHX:Sample=rhiztom3:Type=capture:capture_class=c__Gammaproteobacteria:capture_domain=d__Bacteria:capture_family=f__Pseudomonadaceae:capture_genus=g__Pseudomonas_E:capture_order=o__Pseudomonadales:capture_phylum=p__Proteobacteria:capture_species=s__Pseudomonas_E brassicae:heptad=MCP-40H])0.069:0.0105391[&&NHX:Sample_counter=rhiztom3--9:Type_counter=capture--9:besthit_avg=93.16666666666667:besthit_max=93.9:besthit_min=92.9:besthit_std=0.3723797345005066:besthit_sum=559.0:bitscore_avg=208.5:bitscore_max=242.0:bitscore_min=190.0:bitscore_std=25.21705771893303:bitscore_sum=1251.0:capture_class_counter=c__Gammaproteobacteria--9:capture_domain_counter=d__Bacteria--9:capture_family_counter=f__Aeromonadaceae--7||f__Pseudomonadaceae--2:capture_genus_counter=g__Aeromonas--7||g__Pseudomonas_E--2:capture_order_counter=o__Enterobacterales--7||o__Pseudomonadales--2:capture_phylum_counter=p__Proteobacteria--9:capture_species_counter=s__Aeromonas hydrophila--7||s__Pseudomonas_E brassicae--2:evalue_avg=5.287333333333334e-63:evalue_max=2.64e-62:evalue_min=2.93e-82:evalue_std=1.0402326021936953e-62:evalue_sum=3.1724e-62:gapopen_avg=0.0:gapopen_max=0.0:gapopen_min=0.0:gapopen_std=0.0:gapopen_sum=0.0:gtdb_class_counter=:gtdb_domain_counter=:gtdb_family_counter=:gtdb_genus_counter=:gtdb_order_counter=:gtdb_phylum_counter=:gtdb_species_counter=:heptad_counter=MCP-40H--9:lbd_counter=:length_avg=125.5:length_max=148.0:length_min=113.0:length_std=17.444196742756603:length_sum=753.0:mismatch_avg=8.5:mismatch_max=10.0:mismatch_min=8.0:mismatch_std=0.8366600265340756:mismatch_sum=51.0:name=N500202:qcovhsp_avg=97.94999999999999:qcovhsp_max=100.0:qcovhsp_min=96.6:qcovhsp_std=1.5029970059850428:qcovhsp_sum=587.6999999999999:qend_avg=126.0:qend_max=148.0:qend_min=113.0:qend_std=17.123083834403193:qend_sum=756.0:qstart_avg=1.5:qstart_max=4.0:qstart_min=1.0:qstart_std=1.224744871391589:qstart_sum=9.0:ref_name_counter=RS_GCF_018524365.1_protein.faa_NZ_JAEKFT010000034.1_22@PF00015_full_PFAM.323.526--6:scovhsp_avg=61.85:scovhsp_max=72.9:scovhsp_min=55.7:scovhsp_std=8.567321635143625:scovhsp_sum=371.1:send_avg=153.83333333333334:send_max=177.0:send_min=142.0:send_std=17.949001829256876:send_sum=923.0:sstart_avg=29.333333333333332:sstart_max=30.0:sstart_min=28.0:sstart_std=0.816496580927726:sstart_sum=176.0],6349df7a-1ece-49c1-b7b9-05b962590608_4@MCPsignal.284.395:0.00783928[&&NHX:Sample=rhiztom3:Type=capture:besthit=91.9:bitscore=185.0:capture_class=c__Gammaproteobacteria:capture_domain=d__Bacteria:capture_family=f__Aeromonadaceae:capture_genus=g__Aeromonas:capture_order=o__Enterobacterales:capture_phylum=p__Proteobacteria:capture_species=s__Aeromonas hydrophila:evalue=1.38e-60:gapopen=0.0:heptad=MCP-40H:length=111.0:mismatch=9.0:qcovhsp=100.0:qend=111.0:qstart=1.0:ref_name=RS_GCF_018524365.1_protein.faa_NZ_JAEKFT010000034.1_22@PF00015_full_PFAM.323.526:scovhsp=54.7:send=140.0:sstart=30.0])0:2.0402e-05[&&NHX:Sample_counter=rhiztom3--10:Type_counter=capture--10:besthit_avg=92.98571428571428:besthit_max=93.9:besthit_min=91.9:besthit_std=0.5871642911161274:besthit_sum=650.9:bitscore_avg=205.14285714285714:bitscore_max=242.0:bitscore_min=185.0:bitscore_std=24.674065814322613:bitscore_sum=1436.0:capture_class_counter=c__Gammaproteobacteria--10:capture_domain_counter=d__Bacteria--10:capture_family_counter=f__Aeromonadaceae--8||f__Pseudomonadaceae--2:capture_genus_counter=g__Aeromonas--8||g__Pseudomonas_E--2:capture_order_counter=o__Enterobacterales--8||o__Pseudomonadales--2:capture_phylum_counter=p__Proteobacteria--10:capture_species_counter=s__Aeromonas hydrophila--8||s__Pseudomonas_E brassicae--2:evalue_avg=2.0167485714285713e-61:evalue_max=1.38e-60:evalue_min=2.93e-82:evalue_std=5.1967931478153864e-61:evalue_sum=1.411724e-60:gapopen_avg=0.0:gapopen_max=0.0:gapopen_min=0.0:gapopen_std=0.0:gapopen_sum=0.0:gtdb_class_counter=:gtdb_domain_counter=:gtdb_family_counter=:gtdb_genus_counter=:gtdb_order_counter=:gtdb_phylum_counter=:gtdb_species_counter=:heptad_counter=MCP-40H--10:lbd_counter=:length_avg=123.42857142857143:length_max=148.0:length_min=111.0:length_std=16.84099307104684:length_sum=864.0:mismatch_avg=8.571428571428571:mismatch_max=10.0:mismatch_min=8.0:mismatch_std=0.7867957924694432:mismatch_sum=60.0:name=N500204:qcovhsp_avg=98.24285714285715:qcovhsp_max=100.0:qcovhsp_min=96.6:qcovhsp_std=1.57570845744292:qcovhsp_sum=687.7:qend_avg=123.85714285714286:qend_max=148.0:qend_min=111.0:qend_std=16.62757319864178:qend_sum=867.0:qstart_avg=1.4285714285714286:qstart_max=4.0:qstart_min=1.0:qstart_std=1.1338934190276815:qstart_sum=10.0:ref_name_counter=RS_GCF_018524365.1_protein.faa_NZ_JAEKFT010000034.1_22@PF00015_full_PFAM.323.526--7:scovhsp_avg=60.828571428571436:scovhsp_max=72.9:scovhsp_min=54.7:scovhsp_std=8.274602565624988:scovhsp_sum=425.80000000000007:send_avg=151.85714285714286:send_max=177.0:send_min=140.0:send_std=17.199114041412827:send_sum=1063.0:sstart_avg=29.428571428571427:sstart_max=30.0:sstart_min=28.0:sstart_std=0.7867957924694431:sstart_sum=206.0])0.904:0.0159156[&&NHX:Sample_counter=rhizpot3--1||rhiztom2--4||rhiztom3--22:Type_counter=capture--27:besthit_avg=93.22173913043478:besthit_max=95.2:besthit_min=91.9:besthit_std=0.8559718143931923:besthit_sum=2144.1:bitscore_avg=217.43478260869566:bitscore_max=269.0:bitscore_min=185.0:bitscore_std=23.0371756613217:bitscore_sum=5001.0:capture_class_counter=c__Gammaproteobacteria--27:capture_domain_counter=d__Bacteria--27:capture_family_counter=f__Aeromonadaceae--24||f__Pseudomonadaceae--3:capture_genus_counter=g__Aeromonas--24||g__Pseudomonas_E--3:capture_order_counter=o__Enterobacterales--24||o__Pseudomonadales--3:capture_phylum_counter=p__Proteobacteria--27:capture_species_counter=s__Aeromonas hydrophila--24||s__Pseudomonas_E brassicae--2||s__Pseudomonas_E sp000761545--1:evalue_avg=1.4311847735737818e-61:evalue_max=1.88e-60:evalue_min=1.62e-92:evalue_std=4.752225368848386e-61:evalue_sum=3.291724979219698e-60:gapopen_avg=0.043478260869565216:gapopen_max=1.0:gapopen_min=0.0:gapopen_std=0.2085144140570748:gapopen_sum=1.0:gtdb_class_counter=:gtdb_domain_counter=:gtdb_family_counter=:gtdb_genus_counter=:gtdb_order_counter=:gtdb_phylum_counter=:gtdb_species_counter=:heptad_counter=MCP-40H--27:lbd_counter=:length_avg=130.82608695652175:length_max=168.0:length_min=110.0:length_std=15.476234490084945:length_sum=3009.0:mismatch_avg=8.782608695652174:mismatch_max=11.0:mismatch_min=6.0:mismatch_std=1.2776584313476258:mismatch_sum=202.0:name=N500205:qcovhsp_avg=98.79565217391306:qcovhsp_max=100.0:qcovhsp_min=96.0:qcovhsp_std=1.4198201745514265:qcovhsp_sum=2272.3:qend_avg=130.91304347826087:qend_max=167.0:qend_min=110.0:qend_std=15.240236944824293:qend_sum=3011.0:qstart_avg=1.1304347826086956:qstart_max=4.0:qstart_min=1.0:qstart_std=0.6255432421712243:qstart_sum=26.0:ref_name_counter=GB_GCA_008501585.1_protein.faa_QQUN01000005.1_156@PF00015_full_PFAM.325.527--6||RS_GCF_018524365.1_protein.faa_NZ_JAEKFT010000034.1_22@PF00015_full_PFAM.323.526--17:scovhsp_avg=64.54347826086956:scovhsp_max=82.8:scovhsp_min=54.2:scovhsp_std=7.639123348499933:scovhsp_sum=1484.5:send_avg=156.91304347826087:send_max=177.0:send_min=139.0:send_std=14.288943734352035:send_sum=3609.0:sstart_avg=27.08695652173913:sstart_max=48.0:sstart_min=6.0:sstart_std=9.164720119112207:sstart_sum=623.0],(a4ae4639-1fe0-4abf-b466-0ba5c2dcb943_6@MCPsignal.183.254:0.0315376[&&NHX:Sample=rhiztom2:Type=capture:capture_class=c__Gammaproteobacteria:capture_domain=d__Bacteria:capture_family=f__Aeromonadaceae:capture_genus=g__Aeromonas:capture_order=o__Enterobacterales:capture_phylum=p__Proteobacteria:capture_species=s__Aeromonas hydrophila:heptad=MCP-24H],e3961b42-e001-5ebc-9775-e450df6fca7d_2@MCPsignal.147.240:5e-09[&&NHX:Sample=rhiztom1:Type=capture:besthit=96.8:bitscore=165.0:capture_class=c__Gammaproteobacteria:capture_domain=d__Bacteria:capture_family=f__Aeromonadaceae:capture_genus=g__Aeromonas:capture_order=o__Enterobacterales:capture_phylum=p__Proteobacteria:capture_species=s__Aeromonas hydrophila:evalue=4.27e-53:gapopen=0.0:heptad=MCP-40H:length=93.0:mismatch=3.0:qcovhsp=100.0:qend=93.0:qstart=1.0:ref_name=RS_GCF_007625205.1_protein.faa_NZ_VMNI01000007.1_367@PF00015_full_PFAM.340.525:scovhsp=50.3:send=105.0:sstart=13.0])0:6e-09[&&NHX:Sample_counter=rhiztom1--1||rhiztom2--1:Type_counter=capture--2:besthit_avg=96.8:besthit_max=96.8:besthit_min=96.8:besthit_std=0:besthit_sum=96.8:bitscore_avg=165.0:bitscore_max=165.0:bitscore_min=165.0:bitscore_std=0:bitscore_sum=165.0:capture_class_counter=c__Gammaproteobacteria--2:capture_domain_counter=d__Bacteria--2:capture_family_counter=f__Aeromonadaceae--2:capture_genus_counter=g__Aeromonas--2:capture_order_counter=o__Enterobacterales--2:capture_phylum_counter=p__Proteobacteria--2:capture_species_counter=s__Aeromonas hydrophila--2:evalue_avg=4.27e-53:evalue_max=4.27e-53:evalue_min=4.27e-53:evalue_std=0:evalue_sum=4.27e-53:gapopen_avg=0.0:gapopen_max=0.0:gapopen_min=0.0:gapopen_std=0:gapopen_sum=0.0:gtdb_class_counter=:gtdb_domain_counter=:gtdb_family_counter=:gtdb_genus_counter=:gtdb_order_counter=:gtdb_phylum_counter=:gtdb_species_counter=:heptad_counter=MCP-24H--1||MCP-40H--1:lbd_counter=:length_avg=93.0:length_max=93.0:length_min=93.0:length_std=0:length_sum=93.0:mismatch_avg=3.0:mismatch_max=3.0:mismatch_min=3.0:mismatch_std=0:mismatch_sum=3.0:name=N500208:qcovhsp_avg=100.0:qcovhsp_max=100.0:qcovhsp_min=100.0:qcovhsp_std=0:qcovhsp_sum=100.0:qend_avg=93.0:qend_max=93.0:qend_min=93.0:qend_std=0:qend_sum=93.0:qstart_avg=1.0:qstart_max=1.0:qstart_min=1.0:qstart_std=0:qstart_sum=1.0:ref_name_counter=RS_GCF_007625205.1_protein.faa_NZ_VMNI01000007.1_367@PF00015_full_PFAM.340.525--1:scovhsp_avg=50.3:scovhsp_max=50.3:scovhsp_min=50.3:scovhsp_std=0:scovhsp_sum=50.3:send_avg=105.0:send_max=105.0:send_min=105.0:send_std=0:send_sum=105.0:sstart_avg=13.0:sstart_max=13.0:sstart_min=13.0:sstart_std=0:sstart_sum=13.0])0:5e-09[&&NHX:Sample_counter=rhizpot3--1||rhiztom1--1||rhiztom2--5||rhiztom3--22:Type_counter=capture--29:besthit_avg=93.37083333333334:besthit_max=96.8:besthit_min=91.9:besthit_std=1.1110039199502972:besthit_sum=2240.9:bitscore_avg=215.25:bitscore_max=269.0:bitscore_min=165.0:bitscore_std=24.94384998699906:bitscore_sum=5166.0:capture_class_counter=c__Gammaproteobacteria--29:capture_domain_counter=d__Bacteria--29:capture_family_counter=f__Aeromonadaceae--26||f__Pseudomonadaceae--3:capture_genus_counter=g__Aeromonas--26||g__Pseudomonas_E--3:capture_order_counter=o__Enterobacterales--26||o__Pseudomonadales--3:capture_phylum_counter=p__Proteobacteria--29:capture_species_counter=s__Aeromonas hydrophila--26||s__Pseudomonas_E brassicae--2||s__Pseudomonas_E sp000761545--1:evalue_avg=1.7791668038218742e-54:evalue_max=4.27e-53:evalue_min=1.62e-92:evalue_std=8.71610097218955e-54:evalue_sum=4.270000329172498e-53:gapopen_avg=0.041666666666666664:gapopen_max=1.0:gapopen_min=0.0:gapopen_std=0.20412414523193154:gapopen_sum=1.0:gtdb_class_counter=:gtdb_domain_counter=:gtdb_family_counter=:gtdb_genus_counter=:gtdb_order_counter=:gtdb_phylum_counter=:gtdb_species_counter=:heptad_counter=MCP-24H--1||MCP-40H--28:lbd_counter=:length_avg=129.25:length_max=168.0:length_min=93.0:length_std=16.991685946495945:length_sum=3102.0:mismatch_avg=8.541666666666666:mismatch_max=11.0:mismatch_min=3.0:mismatch_std=1.7189270330434439:mismatch_sum=205.0:name=N500209:qcovhsp_avg=98.84583333333335:qcovhsp_max=100.0:qcovhsp_min=96.0:qcovhsp_std=1.4102047852109587:qcovhsp_sum=2372.3:qend_avg=129.33333333333334:qend_max=167.0:qend_min=93.0:qend_std=16.794581596886918:qend_sum=3104.0:qstart_avg=1.125:qstart_max=4.0:qstart_min=1.0:qstart_std=0.6123724356957945:qstart_sum=27.0:ref_name_counter=GB_GCA_008501585.1_protein.faa_QQUN01000005.1_156@PF00015_full_PFAM.325.527--6||RS_GCF_007625205.1_protein.faa_NZ_VMNI01000007.1_367@PF00015_full_PFAM.340.525--1||RS_GCF_018524365.1_protein.faa_NZ_JAEKFT010000034.1_22@PF00015_full_PFAM.323.526--17:scovhsp_avg=63.95000000000001:scovhsp_max=82.8:scovhsp_min=50.3:scovhsp_std=8.01699282231458:scovhsp_sum=1534.8000000000002:send_avg=154.75:send_max=177.0:send_min=105.0:send_std=17.538157158656638:send_sum=3714.0:sstart_avg=26.5:sstart_max=48.0:sstart_min=6.0:sstart_std=9.413219197074607:sstart_sum=636.0],77064b91-d1a7-52a2-86f0-80487d9c229c_1@MCPsignal.806.892:5e-09[&&NHX:Sample=rhiztom3:Type=capture:capture_class=c__Gammaproteobacteria:capture_domain=d__Bacteria:capture_family=f__Aeromonadaceae:capture_genus=g__Aeromonas:capture_order=o__Enterobacterales:capture_phylum=p__Proteobacteria:capture_species=s__Aeromonas hydrophila:heptad=MCP-40H])0:5e-09[&&NHX:Sample_counter=rhizpot3--1||rhiztom1--1||rhiztom2--5||rhiztom3--23:Type_counter=capture--30:besthit_avg=93.37083333333334:besthit_max=96.8:besthit_min=91.9:besthit_std=1.1110039199502972:besthit_sum=2240.9:bitscore_avg=215.25:bitscore_max=269.0:bitscore_min=165.0:bitscore_std=24.94384998699906:bitscore_sum=5166.0:capture_class_counter=c__Gammaproteobacteria--30:capture_domain_counter=d__Bacteria--30:capture_family_counter=f__Aeromonadaceae--27||f__Pseudomonadaceae--3:capture_genus_counter=g__Aeromonas--27||g__Pseudomonas_E--3:capture_order_counter=o__Enterobacterales--27||o__Pseudomonadales--3:capture_phylum_counter=p__Proteobacteria--30:capture_species_counter=s__Aeromonas hydrophila--27||s__Pseudomonas_E brassicae--2||s__Pseudomonas_E sp000761545--1:evalue_avg=1.7791668038218742e-54:evalue_max=4.27e-53:evalue_min=1.62e-92:evalue_std=8.71610097218955e-54:evalue_sum=4.270000329172498e-53:gapopen_avg=0.041666666666666664:gapopen_max=1.0:gapopen_min=0.0:gapopen_std=0.20412414523193154:gapopen_sum=1.0:gtdb_class_counter=:gtdb_domain_counter=:gtdb_family_counter=:gtdb_genus_counter=:gtdb_order_counter=:gtdb_phylum_counter=:gtdb_species_counter=:heptad_counter=MCP-24H--1||MCP-40H--29:lbd_counter=:length_avg=129.25:length_max=168.0:length_min=93.0:length_std=16.991685946495945:length_sum=3102.0:mismatch_avg=8.541666666666666:mismatch_max=11.0:mismatch_min=3.0:mismatch_std=1.7189270330434439:mismatch_sum=205.0:name=N500211:qcovhsp_avg=98.84583333333335:qcovhsp_max=100.0:qcovhsp_min=96.0:qcovhsp_std=1.4102047852109587:qcovhsp_sum=2372.3:qend_avg=129.33333333333334:qend_max=167.0:qend_min=93.0:qend_std=16.794581596886918:qend_sum=3104.0:qstart_avg=1.125:qstart_max=4.0:qstart_min=1.0:qstart_std=0.6123724356957945:qstart_sum=27.0:ref_name_counter=GB_GCA_008501585.1_protein.faa_QQUN01000005.1_156@PF00015_full_PFAM.325.527--6||RS_GCF_007625205.1_protein.faa_NZ_VMNI01000007.1_367@PF00015_full_PFAM.340.525--1||RS_GCF_018524365.1_protein.faa_NZ_JAEKFT010000034.1_22@PF00015_full_PFAM.323.526--17:scovhsp_avg=63.95000000000001:scovhsp_max=82.8:scovhsp_min=50.3:scovhsp_std=8.01699282231458:scovhsp_sum=1534.8000000000002:send_avg=154.75:send_max=177.0:send_min=105.0:send_std=17.538157158656638:send_sum=3714.0:sstart_avg=26.5:sstart_max=48.0:sstart_min=6.0:sstart_std=9.413219197074607:sstart_sum=636.0],a24f5207-04f8-4ecf-b8a4-bf5ea6a394de_4@MCPsignal.35.132:5e-09[&&NHX:Sample=rhiztom3:Type=capture:besthit=95.9:bitscore=171.0:capture_class=c__Gammaproteobacteria:capture_domain=d__Bacteria:capture_family=f__Aeromonadaceae:capture_genus=g__Aeromonas:capture_order=o__Enterobacterales:capture_phylum=p__Proteobacteria:capture_species=s__Aeromonas hydrophila:evalue=2.64e-55:gapopen=0.0:heptad=MCP-40H:length=97.0:mismatch=4.0:qcovhsp=100.0:qend=97.0:qstart=1.0:ref_name=RS_GCF_007625205.1_protein.faa_NZ_VMNI01000007.1_367@PF00015_full_PFAM.340.525:scovhsp=52.4:send=108.0:sstart=12.0])0:5e-09[&&NHX:Sample_counter=rhizpot3--1||rhiztom1--1||rhiztom2--5||rhiztom3--24:Type_counter=capture--31:besthit_avg=93.47200000000001:besthit_max=96.8:besthit_min=91.9:besthit_std=1.1994860010298856:besthit_sum=2336.8:bitscore_avg=213.48:bitscore_max=269.0:bitscore_min=165.0:bitscore_std=25.972934630752324:bitscore_sum=5337.0:capture_class_counter=c__Gammaproteobacteria--31:capture_domain_counter=d__Bacteria--31:capture_family_counter=f__Aeromonadaceae--28||f__Pseudomonadaceae--3:capture_genus_counter=g__Aeromonas--28||g__Pseudomonas_E--3:capture_order_counter=o__Enterobacterales--28||o__Pseudomonadales--3:capture_phylum_counter=p__Proteobacteria--31:capture_species_counter=s__Aeromonas hydrophila--28||s__Pseudomonas_E brassicae--2||s__Pseudomonas_E sp000761545--1:evalue_avg=1.7185601316689993e-54:evalue_max=4.27e-53:evalue_min=1.62e-92:evalue_std=8.537962951933049e-54:evalue_sum=4.296400329172498e-53:gapopen_avg=0.04:gapopen_max=1.0:gapopen_min=0.0:gapopen_std=0.2:gapopen_sum=1.0:gtdb_class_counter=:gtdb_domain_counter=:gtdb_family_counter=:gtdb_genus_counter=:gtdb_order_counter=:gtdb_phylum_counter=:gtdb_species_counter=:heptad_counter=MCP-24H--1||MCP-40H--30:lbd_counter=:length_avg=127.96:length_max=168.0:length_min=93.0:length_std=17.84068384339569:length_sum=3199.0:mismatch_avg=8.36:mismatch_max=11.0:mismatch_min=3.0:mismatch_std=1.9122412679017955:mismatch_sum=209.0:name=N500213:qcovhsp_avg=98.89200000000001:qcovhsp_max=100.0:qcovhsp_min=96.0:qcovhsp_std=1.3996785345214102:qcovhsp_sum=2472.3:qend_avg=128.04:qend_max=167.0:qend_min=93.0:qend_std=17.667012575229954:qend_sum=3201.0:qstart_avg=1.12:qstart_max=4.0:qstart_min=1.0:qstart_std=0.6000000000000001:qstart_sum=28.0:ref_name_counter=GB_GCA_008501585.1_protein.faa_QQUN01000005.1_156@PF00015_full_PFAM.325.527--6||RS_GCF_007625205.1_protein.faa_NZ_VMNI01000007.1_367@PF00015_full_PFAM.340.525--2||RS_GCF_018524365.1_protein.faa_NZ_JAEKFT010000034.1_22@PF00015_full_PFAM.323.526--17:scovhsp_avg=63.488:scovhsp_max=82.8:scovhsp_min=50.3:scovhsp_std=8.18109202164764:scovhsp_sum=1587.2:send_avg=152.88:send_max=177.0:send_min=105.0:send_std=19.549765556991556:send_sum=3822.0:sstart_avg=25.92:sstart_max=48.0:sstart_min=6.0:sstart_std=9.660572791851768:sstart_sum=648.0])0.764:0.00500647[&&NHX:Sample_counter=rhizpot3--1||rhiztom1--1||rhiztom2--5||rhiztom3--36:Type_counter=capture--43:besthit_avg=93.76216216216216:besthit_max=96.8:besthit_min=91.9:besthit_std=1.1008459755396576:besthit_sum=3469.2:bitscore_avg=223.8918918918919:bitscore_max=269.0:bitscore_min=165.0:bitscore_std=29.303757612466875:bitscore_sum=8284.0:capture_class_counter=c__Gammaproteobacteria--43:capture_domain_counter=d__Bacteria--43:capture_family_counter=f__Aeromonadaceae--40||f__Pseudomonadaceae--3:capture_genus_counter=g__Aeromonas--40||g__Pseudomonas_E--3:capture_order_counter=o__Enterobacterales--40||o__Pseudomonadales--3:capture_phylum_counter=p__Proteobacteria--43:capture_species_counter=s__Aeromonas hydrophila--40||s__Pseudomonas_E brassicae--2||s__Pseudomonas_E sp000761545--1:evalue_avg=1.1626811700466209e-54:evalue_max=4.27e-53:evalue_min=1.02e-92:evalue_std=7.018517423023637e-54:evalue_sum=4.301920329172497e-53:gapopen_avg=0.05405405405405406:gapopen_max=1.0:gapopen_min=0.0:gapopen_std=0.2292434351351256:gapopen_sum=2.0:gtdb_class_counter=:gtdb_domain_counter=:gtdb_family_counter=:gtdb_genus_counter=:gtdb_order_counter=:gtdb_phylum_counter=:gtdb_species_counter=:heptad_counter=MCP-24H--1||MCP-40H--42:lbd_counter=:length_avg=134.83783783783784:length_max=168.0:length_min=93.0:length_std=19.539864541657046:length_sum=4989.0:mismatch_avg=8.35135135135135:mismatch_max=11.0:mismatch_min=3.0:mismatch_std=1.653552005300781:mismatch_sum=309.0:name=N500214:qcovhsp_avg=99.03513513513514:qcovhsp_max=100.0:qcovhsp_min=95.9:qcovhsp_std=1.3439610229583419:qcovhsp_sum=3664.3:qend_avg=134.8918918918919:qend_max=167.0:qend_min=93.0:qend_std=19.414747807592878:qend_sum=4991.0:qstart_avg=1.0810810810810811:qstart_max=4.0:qstart_min=1.0:qstart_std=0.49319696191607204:qstart_sum=40.0:ref_name_counter=GB_GCA_008501585.1_protein.faa_QQUN01000005.1_156@PF00015_full_PFAM.325.527--6||RS_GCF_007625205.1_protein.faa_NZ_VMNI01000007.1_367@PF00015_full_PFAM.340.525--2||RS_GCF_018524365.1_protein.faa_NZ_JAEKFT010000034.1_22@PF00015_full_PFAM.323.526--29:scovhsp_avg=66.71621621621622:scovhsp_max=82.8:scovhsp_min=50.3:scovhsp_std=9.12991157050742:scovhsp_sum=2468.5000000000005:send_avg=161.02702702702703:send_max=184.0:send_min=105.0:send_std=20.031206884490242:send_sum=5958.0:sstart_avg=27.216216216216218:sstart_max=69.0:sstart_min=6.0:sstart_std=11.08085219129311:sstart_sum=1007.0])0.737:0.00323993[&&NHX:Sample_counter=rhizpot3--1||rhiztom1--1||rhiztom2--6||rhiztom3--37:Type_counter=capture--45:besthit_avg=93.76410256410257:besthit_max=96.8:besthit_min=91.9:besthit_std=1.07250007471161:besthit_sum=3656.8:bitscore_avg=225.33333333333334:bitscore_max=269.0:bitscore_min=165.0:bitscore_std=29.21367139698857:bitscore_sum=8788.0:capture_class_counter=c__Gammaproteobacteria--45:capture_domain_counter=d__Bacteria--45:capture_family_counter=f__Aeromonadaceae--42||f__Pseudomonadaceae--3:capture_genus_counter=g__Aeromonas--42||g__Pseudomonas_E--3:capture_order_counter=o__Enterobacterales--42||o__Pseudomonadales--3:capture_phylum_counter=p__Proteobacteria--45:capture_species_counter=s__Aeromonas hydrophila--42||s__Pseudomonas_E brassicae--2||s__Pseudomonas_E sp000761545--1:evalue_avg=1.1030564946596147e-54:evalue_max=4.27e-53:evalue_min=1.02e-92:evalue_std=6.836261927656512e-54:evalue_sum=4.301920329172497e-53:gapopen_avg=0.05128205128205128:gapopen_max=1.0:gapopen_min=0.0:gapopen_std=0.22345586503095893:gapopen_sum=2.0:gtdb_class_counter=:gtdb_domain_counter=:gtdb_family_counter=:gtdb_genus_counter=:gtdb_order_counter=:gtdb_phylum_counter=:gtdb_species_counter=:heptad_counter=MCP-24H--1||MCP-40H--44:lbd_counter=:length_avg=135.7948717948718:length_max=168.0:length_min=93.0:length_std=19.47897582844735:length_sum=5296.0:mismatch_avg=8.41025641025641:mismatch_max=11.0:mismatch_min=3.0:mismatch_std=1.6338193663919218:mismatch_sum=328.0:name=N500215:qcovhsp_avg=99.06923076923077:qcovhsp_max=100.0:qcovhsp_min=95.9:qcovhsp_std=1.3183230668170933:qcovhsp_sum=3863.7:qend_avg=135.84615384615384:qend_max=167.0:qend_min=93.0:qend_std=19.357493396803406:qend_sum=5298.0:qstart_avg=1.0769230769230769:qstart_max=4.0:qstart_min=1.0:qstart_std=0.48038446141526153:qstart_sum=42.0:ref_name_counter=GB_GCA_008501585.1_protein.faa_QQUN01000005.1_156@PF00015_full_PFAM.325.527--6||RS_GCF_007625205.1_protein.faa_NZ_VMNI01000007.1_367@PF00015_full_PFAM.340.525--2||RS_GCF_018524365.1_protein.faa_NZ_JAEKFT010000034.1_22@PF00015_full_PFAM.323.526--31:scovhsp_avg=67.17179487179489:scovhsp_max=82.8:scovhsp_min=50.3:scovhsp_std=9.10959438457893:scovhsp_sum=2619.7000000000007:send_avg=162.07692307692307:send_max=184.0:send_min=105.0:send_std=20.034686520322982:send_sum=6321.0:sstart_avg=27.307692307692307:sstart_max=69.0:sstart_min=6.0:sstart_std=10.79267257802803:sstart_sum=1065.0],2f9ba4ef-5203-4674-9cb7-36d918844962_3@MCPsignal.71.239:5e-09[&&NHX:Sample=rhiztom3:Type=capture:besthit=94.6:bitscore=276.0:capture_class=c__Gammaproteobacteria:capture_domain=d__Bacteria:capture_family=f__Aeromonadaceae:capture_genus=g__Aeromonas:capture_order=o__Enterobacterales:capture_phylum=p__Proteobacteria:capture_species=s__Aeromonas hydrophila:evalue=2.42e-95:gapopen=0.0:heptad=MCP-40H:length=168.0:mismatch=9.0:qcovhsp=100.0:qend=168.0:qstart=1.0:ref_name=RS_GCF_018524365.1_protein.faa_NZ_JAEKFT010000034.1_22@PF00015_full_PFAM.323.526:scovhsp=82.8:send=185.0:sstart=18.0])0:5e-09[&&NHX:Sample_counter=rhizpot3--1||rhiztom1--1||rhiztom2--6||rhiztom3--38:Type_counter=capture--46:besthit_avg=93.785:besthit_max=96.8:besthit_min=91.9:besthit_std=1.0668789852793839:besthit_sum=3751.3999999999996:bitscore_avg=226.6:bitscore_max=276.0:bitscore_min=165.0:bitscore_std=29.92880440868518:bitscore_sum=9064.0:capture_class_counter=c__Gammaproteobacteria--46:capture_domain_counter=d__Bacteria--46:capture_family_counter=f__Aeromonadaceae--43||f__Pseudomonadaceae--3:capture_genus_counter=g__Aeromonas--43||g__Pseudomonas_E--3:capture_order_counter=o__Enterobacterales--43||o__Pseudomonadales--3:capture_phylum_counter=p__Proteobacteria--46:capture_species_counter=s__Aeromonas hydrophila--43||s__Pseudomonas_E brassicae--2||s__Pseudomonas_E sp000761545--1:evalue_avg=1.0754800822931245e-54:evalue_max=4.27e-53:evalue_min=2.42e-95:evalue_std=6.750301886399536e-54:evalue_sum=4.301920329172498e-53:gapopen_avg=0.05:gapopen_max=1.0:gapopen_min=0.0:gapopen_std=0.22072142786315221:gapopen_sum=2.0:gtdb_class_counter=:gtdb_domain_counter=:gtdb_family_counter=:gtdb_genus_counter=:gtdb_order_counter=:gtdb_phylum_counter=:gtdb_species_counter=:heptad_counter=MCP-24H--1||MCP-40H--45:lbd_counter=:length_avg=136.6:length_max=168.0:length_min=93.0:length_std=19.890469306448484:length_sum=5464.0:mismatch_avg=8.425:mismatch_max=11.0:mismatch_min=3.0:mismatch_std=1.6154304022815047:mismatch_sum=337.0:name=N500217:qcovhsp_avg=99.0925:qcovhsp_max=100.0:qcovhsp_min=95.9:qcovhsp_std=1.3096070070141326:qcovhsp_sum=3963.7:qend_avg=136.65:qend_max=168.0:qend_min=93.0:qend_std=19.772488008626585:qend_sum=5466.0:qstart_avg=1.075:qstart_max=4.0:qstart_min=1.0:qstart_std=0.4743416490252569:qstart_sum=43.0:ref_name_counter=GB_GCA_008501585.1_protein.faa_QQUN01000005.1_156@PF00015_full_PFAM.325.527--6||RS_GCF_007625205.1_protein.faa_NZ_VMNI01000007.1_367@PF00015_full_PFAM.340.525--2||RS_GCF_018524365.1_protein.faa_NZ_JAEKFT010000034.1_22@PF00015_full_PFAM.323.526--32:scovhsp_avg=67.5625:scovhsp_max=82.8:scovhsp_min=50.3:scovhsp_std=9.325390965888062:scovhsp_sum=2702.5:send_avg=162.65:send_max=185.0:send_min=105.0:send_std=20.10555478800158:send_sum=6506.0:sstart_avg=27.075:sstart_max=69.0:sstart_min=6.0:sstart_std=10.75457565113089:sstart_sum=1083.0],0c5befd3-3d98-4f69-bd26-2ef09960e959_2@MCPsignal.186.284:0.00951292[&&NHX:Sample=rhiztom3:Type=capture:capture_class=c__Gammaproteobacteria:capture_domain=d__Bacteria:capture_family=f__Aeromonadaceae:capture_genus=g__Aeromonas:capture_order=o__Enterobacterales:capture_phylum=p__Proteobacteria:capture_species=s__Aeromonas hydrophila:heptad=MCP-40H])0:5e-09[&&NHX:Sample_counter=rhizpot3--1||rhiztom1--1||rhiztom2--6||rhiztom3--39:Type_counter=capture--47:besthit_avg=93.785:besthit_max=96.8:besthit_min=91.9:besthit_std=1.0668789852793839:besthit_sum=3751.3999999999996:bitscore_avg=226.6:bitscore_max=276.0:bitscore_min=165.0:bitscore_std=29.92880440868518:bitscore_sum=9064.0:capture_class_counter=c__Gammaproteobacteria--47:capture_domain_counter=d__Bacteria--47:capture_family_counter=f__Aeromonadaceae--44||f__Pseudomonadaceae--3:capture_genus_counter=g__Aeromonas--44||g__Pseudomonas_E--3:capture_order_counter=o__Enterobacterales--44||o__Pseudomonadales--3:capture_phylum_counter=p__Proteobacteria--47:capture_species_counter=s__Aeromonas hydrophila--44||s__Pseudomonas_E brassicae--2||s__Pseudomonas_E sp000761545--1:evalue_avg=1.0754800822931245e-54:evalue_max=4.27e-53:evalue_min=2.42e-95:evalue_std=6.750301886399536e-54:evalue_sum=4.301920329172498e-53:gapopen_avg=0.05:gapopen_max=1.0:gapopen_min=0.0:gapopen_std=0.22072142786315221:gapopen_sum=2.0:gtdb_class_counter=:gtdb_domain_counter=:gtdb_family_counter=:gtdb_genus_counter=:gtdb_order_counter=:gtdb_phylum_counter=:gtdb_species_counter=:heptad_counter=MCP-24H--1||MCP-40H--46:lbd_counter=:length_avg=136.6:length_max=168.0:length_min=93.0:length_std=19.890469306448484:length_sum=5464.0:mismatch_avg=8.425:mismatch_max=11.0:mismatch_min=3.0:mismatch_std=1.6154304022815047:mismatch_sum=337.0:name=N500219:qcovhsp_avg=99.0925:qcovhsp_max=100.0:qcovhsp_min=95.9:qcovhsp_std=1.3096070070141326:qcovhsp_sum=3963.7:qend_avg=136.65:qend_max=168.0:qend_min=93.0:qend_std=19.772488008626585:qend_sum=5466.0:qstart_avg=1.075:qstart_max=4.0:qstart_min=1.0:qstart_std=0.4743416490252569:qstart_sum=43.0:ref_name_counter=GB_GCA_008501585.1_protein.faa_QQUN01000005.1_156@PF00015_full_PFAM.325.527--6||RS_GCF_007625205.1_protein.faa_NZ_VMNI01000007.1_367@PF00015_full_PFAM.340.525--2||RS_GCF_018524365.1_protein.faa_NZ_JAEKFT010000034.1_22@PF00015_full_PFAM.323.526--32:scovhsp_avg=67.5625:scovhsp_max=82.8:scovhsp_min=50.3:scovhsp_std=9.325390965888062:scovhsp_sum=2702.5:send_avg=162.65:send_max=185.0:send_min=105.0:send_std=20.10555478800158:send_sum=6506.0:sstart_avg=27.075:sstart_max=69.0:sstart_min=6.0:sstart_std=10.75457565113089:sstart_sum=1083.0])0.935:5e-09[&&NHX:Sample_counter=rhizpot1--2||rhizpot3--3||rhiztom1--4||rhiztom2--34||rhiztom3--227:Type_counter=GTDB--4||capture--270:besthit_avg=92.48502673796791:besthit_max=96.9:besthit_min=68.2:besthit_std=4.303972955096949:besthit_sum=17294.7:bitscore_avg=217.93582887700535:bitscore_max=290.0:bitscore_min=145.0:bitscore_std=34.48213110154146:bitscore_sum=40754.0:capture_class_counter=c__Alphaproteobacteria--1||c__Clostridia--11||c__Desulfobacteria--4||c__Desulfuromonadia--1||c__Gammaproteobacteria--250||c__Syntrophobacteria--2||c__XYA12-FULL-58-9--1:capture_domain_counter=d__Bacteria--270:capture_family_counter=f__Aeromonadaceae--204||f__Beijerinckiaceae--1||f__Burkholderiaceae--5||f__Chitinibacteraceae--1||f__Chromatiaceae--6||f__DSM-9756--2||f__Desulfobacteraceae--3||f__Desulfococcaceae--1||f__JACZKF01--1||f__JAEEML01--1||f__Lachnospiraceae--1||f__Nitrococcaceae--1||f__Oleiphilaceae--1||f__Oscillospiraceae--3||f__Pseudomonadaceae--25||f__Rhodocyclaceae--6||f__Ruminococcaceae--7||f__Succinivibrionaceae--1:capture_genus_counter=g__Aeromonas--204||g__Aromatoleum--3||g__CAG-510--1||g__Chitinibacter--1||g__Cupriavidus--4||g__Denitromonas--1||g__Desulfacinum--2||g__Desulfamplus--3||g__Dysosmobacter--3||g__Herbaspirillum--1||g__JAABRU01--1||g__JACZKF01--1||g__JAEEML01--1||g__Marichromatium--6||g__Marinobacter--1||g__Methylobacterium--1||g__Pseudomonas_E--24||g__Pseudomonas_F--1||g__Succinivibrio--1||g__UBA2250--1||g__UBA7177--7||g__WFHF3C12--1||g__Zoogloea--1:capture_order_counter=o__Burkholderiales--12||o__Chromatiales--6||o__Desulfobacterales--4||o__Desulfuromonadales--1||o__Enterobacterales--205||o__JAEEML01--1||o__Lachnospirales--1||o__Nitrococcales--1||o__Oscillospirales--10||o__Pseudomonadales--26||o__Rhizobiales--1||o__Syntrophobacterales--2:capture_phylum_counter=p__Desulfobacterota--7||p__Firmicutes_A--11||p__Myxococcota--1||p__Proteobacteria--251:capture_species_counter=s__Aeromonas eucrenophila--1||s__Aeromonas hydrophila--187||s__Aeromonas molluscorum--2||s__Aeromonas salmonicida--1||s__Aeromonas schubertii--3||s__Aeromonas tecta--10||s__Aromatoleum toluclasticum--3||s__CAG-510 sp910578335--1||s__Chitinibacter sp013403565--1||s__Cupriavidus sp000379565--4||s__Denitromonas sp018524365--1||s__Desulfacinum infernum--2||s__Desulfamplus sp015231615--3||s__Dysosmobacter sp910575505--3||s__Herbaspirillum huttiense--1||s__JAABRU01 sp011390755--1||s__JACZKF01 sp014860175--1||s__JAEEML01 sp016283195--1||s__Marichromatium sp016938795--6||s__Marinobacter halophilus--1||s__Methylobacterium indicum--1||s__Pseudomonas_E alcaligenes_B--2||s__Pseudomonas_E brassicae--7||s__Pseudomonas_E capeferrum--1||s__Pseudomonas_E coleopterorum--3||s__Pseudomonas_E fluorescens_BM--1||s__Pseudomonas_E sp000761545--8||s__Pseudomonas_E viridiflava_C--2||s__Pseudomonas_F sp003234055--1||s__Succinivibrio sp900767695--1||s__UBA2250 sp013791905--1||s__UBA7177 sp910578965--7||s__WFHF3C12 sp013519935--1||s__Zoogloea sp018241685--1:evalue_avg=1.2689858347167564e-46:evalue_max=1.97e-44:evalue_min=6.13e-101:evalue_std=1.454018517874493e-45:evalue_sum=2.3730035109203346e-44:gapopen_avg=0.1711229946524064:gapopen_max=2.0:gapopen_min=0.0:gapopen_std=0.4431319627423495:gapopen_sum=32.0:gtdb_class_counter=c__Gammaproteobacteria--4:gtdb_domain_counter=d__Bacteria--4:gtdb_family_counter=f__Rhodocyclaceae--4:gtdb_genus_counter=g__Denitromonas--4:gtdb_order_counter=o__Burkholderiales--4:gtdb_phylum_counter=p__Proteobacteria--4:gtdb_species_counter=s__Denitromonas halophilus--1||s__Denitromonas halophilus_A--1||s__Denitromonas sp008501585--1||s__Denitromonas sp018524365--1:heptad_counter=MCP-24H--2||MCP-40H--268||MCP-44H--4:lbd_counter=:lca_tree=g__Denitromonas:length_avg=135.7058823529412:length_max=179.0:length_min=89.0:length_std=21.608792456971084:length_sum=25377.0:mismatch_avg=10.032085561497325:mismatch_max=49.0:mismatch_min=3.0:mismatch_std=6.378646958791334:mismatch_sum=1876.0:name=N500220:qcovhsp_avg=99.51818181818183:qcovhsp_max=100.0:qcovhsp_min=95.6:qcovhsp_std=0.9861900780226016:qcovhsp_sum=18609.9:qend_avg=135.72192513368984:qend_max=179.0:qend_min=89.0:qend_std=21.42824235600025:qend_sum=25380.0:qstart_avg=1.1871657754010696:qstart_max=7.0:qstart_min=1.0:qstart_std=0.6326646067458104:qstart_sum=222.0:ref_name_counter=GB_GCA_008501585.1_protein.faa_QQUN01000005.1_156@PF00015_full_PFAM.325.527--13||GB_GCA_016707425.1_protein.faa_JADJHU010000015.1_813@PF00015_full_PFAM.461.635--1||RS_GCF_007625205.1_protein.faa_NZ_VMNI01000007.1_367@PF00015_full_PFAM.340.525--11||RS_GCF_018524365.1_protein.faa_NZ_JAEKFT010000034.1_22@PF00015_full_PFAM.323.526--162:scovhsp_avg=67.13422459893047:scovhsp_max=88.2:scovhsp_min=50.2:scovhsp_std=10.175529618872568:scovhsp_sum=12554.099999999999:send_avg=171.68449197860963:send_max=186.0:send_min=98.0:send_std=22.05545125929822:send_sum=32105.0:sstart_avg=37.11764705882353:sstart_max=85.0:sstart_min=2.0:sstart_std=19.65118012882198:sstart_sum=6941.0],e56b0cf2-8eb0-496f-919c-83349c2065fa_5@MCPsignal.45.212:5e-09[&&NHX:Sample=rhiztom3:Type=capture:besthit=95.2:bitscore=276.0:capture_class=c__Gammaproteobacteria:capture_domain=d__Bacteria:capture_family=f__Aeromonadaceae:capture_genus=g__Aeromonas:capture_order=o__Enterobacterales:capture_phylum=p__Proteobacteria:capture_species=s__Aeromonas hydrophila:evalue=1.63e-95:gapopen=0.0:heptad=MCP-40H:length=167.0:mismatch=8.0:qcovhsp=100.0:qend=167.0:qstart=1.0:ref_name=RS_GCF_018524365.1_protein.faa_NZ_JAEKFT010000034.1_22@PF00015_full_PFAM.323.526:scovhsp=82.3:send=182.0:sstart=16.0])0.719:5e-09[&&NHX:Sample_counter=rhizpot1--2||rhizpot3--3||rhiztom1--4||rhiztom2--34||rhiztom3--228:Type_counter=GTDB--4||capture--271:besthit_avg=92.49946808510639:besthit_max=96.9:besthit_min=68.2:besthit_std=4.297014226920324:besthit_sum=17389.9:bitscore_avg=218.24468085106383:bitscore_max=290.0:bitscore_min=145.0:bitscore_std=34.64956302097702:bitscore_sum=41030.0:capture_class_counter=c__Alphaproteobacteria--1||c__Clostridia--11||c__Desulfobacteria--4||c__Desulfuromonadia--1||c__Gammaproteobacteria--251||c__Syntrophobacteria--2||c__XYA12-FULL-58-9--1:capture_domain_counter=d__Bacteria--271:capture_family_counter=f__Aeromonadaceae--205||f__Beijerinckiaceae--1||f__Burkholderiaceae--5||f__Chitinibacteraceae--1||f__Chromatiaceae--6||f__DSM-9756--2||f__Desulfobacteraceae--3||f__Desulfococcaceae--1||f__JACZKF01--1||f__JAEEML01--1||f__Lachnospiraceae--1||f__Nitrococcaceae--1||f__Oleiphilaceae--1||f__Oscillospiraceae--3||f__Pseudomonadaceae--25||f__Rhodocyclaceae--6||f__Ruminococcaceae--7||f__Succinivibrionaceae--1:capture_genus_counter=g__Aeromonas--205||g__Aromatoleum--3||g__CAG-510--1||g__Chitinibacter--1||g__Cupriavidus--4||g__Denitromonas--1||g__Desulfacinum--2||g__Desulfamplus--3||g__Dysosmobacter--3||g__Herbaspirillum--1||g__JAABRU01--1||g__JACZKF01--1||g__JAEEML01--1||g__Marichromatium--6||g__Marinobacter--1||g__Methylobacterium--1||g__Pseudomonas_E--24||g__Pseudomonas_F--1||g__Succinivibrio--1||g__UBA2250--1||g__UBA7177--7||g__WFHF3C12--1||g__Zoogloea--1:capture_order_counter=o__Burkholderiales--12||o__Chromatiales--6||o__Desulfobacterales--4||o__Desulfuromonadales--1||o__Enterobacterales--206||o__JAEEML01--1||o__Lachnospirales--1||o__Nitrococcales--1||o__Oscillospirales--10||o__Pseudomonadales--26||o__Rhizobiales--1||o__Syntrophobacterales--2:capture_phylum_counter=p__Desulfobacterota--7||p__Firmicutes_A--11||p__Myxococcota--1||p__Proteobacteria--252:capture_species_counter=s__Aeromonas eucrenophila--1||s__Aeromonas hydrophila--188||s__Aeromonas molluscorum--2||s__Aeromonas salmonicida--1||s__Aeromonas schubertii--3||s__Aeromonas tecta--10||s__Aromatoleum toluclasticum--3||s__CAG-510 sp910578335--1||s__Chitinibacter sp013403565--1||s__Cupriavidus sp000379565--4||s__Denitromonas sp018524365--1||s__Desulfacinum infernum--2||s__Desulfamplus sp015231615--3||s__Dysosmobacter sp910575505--3||s__Herbaspirillum huttiense--1||s__JAABRU01 sp011390755--1||s__JACZKF01 sp014860175--1||s__JAEEML01 sp016283195--1||s__Marichromatium sp016938795--6||s__Marinobacter halophilus--1||s__Methylobacterium indicum--1||s__Pseudomonas_E alcaligenes_B--2||s__Pseudomonas_E brassicae--7||s__Pseudomonas_E capeferrum--1||s__Pseudomonas_E coleopterorum--3||s__Pseudomonas_E fluorescens_BM--1||s__Pseudomonas_E sp000761545--8||s__Pseudomonas_E viridiflava_C--2||s__Pseudomonas_F sp003234055--1||s__Succinivibrio sp900767695--1||s__UBA2250 sp013791905--1||s__UBA7177 sp910578965--7||s__WFHF3C12 sp013519935--1||s__Zoogloea sp018241685--1:evalue_avg=1.2622359100640076e-46:evalue_max=1.97e-44:evalue_min=6.13e-101:evalue_std=1.4501550899075994e-45:evalue_sum=2.373003510920334e-44:gapopen_avg=0.1702127659574468:gapopen_max=2.0:gapopen_min=0.0:gapopen_std=0.4421217165471245:gapopen_sum=32.0:gtdb_class_counter=c__Gammaproteobacteria--4:gtdb_domain_counter=d__Bacteria--4:gtdb_family_counter=f__Rhodocyclaceae--4:gtdb_genus_counter=g__Denitromonas--4:gtdb_order_counter=o__Burkholderiales--4:gtdb_phylum_counter=p__Proteobacteria--4:gtdb_species_counter=s__Denitromonas halophilus--1||s__Denitromonas halophilus_A--1||s__Denitromonas sp008501585--1||s__Denitromonas sp018524365--1:heptad_counter=MCP-24H--2||MCP-40H--269||MCP-44H--4:lbd_counter=:lca_tree=g__Denitromonas:length_avg=135.87234042553192:length_max=179.0:length_min=89.0:length_std=21.67145738249626:length_sum=25544.0:mismatch_avg=10.02127659574468:mismatch_max=49.0:mismatch_min=3.0:mismatch_std=6.363295018720898:mismatch_sum=1884.0:name=N500222:qcovhsp_avg=99.52074468085107:qcovhsp_max=100.0:qcovhsp_min=95.6:qcovhsp_std=0.9841772147730852:qcovhsp_sum=18709.9:qend_avg=135.88829787234042:qend_max=179.0:qend_min=89.0:qend_std=21.49227622180164:qend_sum=25547.0:qstart_avg=1.1861702127659575:qstart_max=7.0:qstart_min=1.0:qstart_std=0.6311183628963597:qstart_sum=223.0:ref_name_counter=GB_GCA_008501585.1_protein.faa_QQUN01000005.1_156@PF00015_full_PFAM.325.527--13||GB_GCA_016707425.1_protein.faa_JADJHU010000015.1_813@PF00015_full_PFAM.461.635--1||RS_GCF_007625205.1_protein.faa_NZ_VMNI01000007.1_367@PF00015_full_PFAM.340.525--11||RS_GCF_018524365.1_protein.faa_NZ_JAEKFT010000034.1_22@PF00015_full_PFAM.323.526--163:scovhsp_avg=67.21489361702127:scovhsp_max=88.2:scovhsp_min=50.2:scovhsp_std=10.20838448983802:scovhsp_sum=12636.4:send_avg=171.73936170212767:send_max=186.0:send_min=98.0:send_std=22.009262600825778:send_sum=32287.0:sstart_avg=37.005319148936174:sstart_max=85.0:sstart_min=2.0:sstart_std=19.658990497587364:sstart_sum=6957.0],(514d2554-03e4-414a-b10d-69a3e671d8ed_2@MCPsignal.323.464:5e-09[&&NHX:Sample=rhiztom3:Type=capture:besthit=94.3:bitscore=232.0:capture_class=c__Gammaproteobacteria:capture_domain=d__Bacteria:capture_family=f__Aeromonadaceae:capture_genus=g__Aeromonas:capture_order=o__Enterobacterales:capture_phylum=p__Proteobacteria:capture_species=s__Aeromonas hydrophila:evalue=1.3e-78:gapopen=0.0:heptad=MCP-40H:length=141.0:mismatch=8.0:qcovhsp=100.0:qend=141.0:qstart=1.0:ref_name=RS_GCF_018524365.1_protein.faa_NZ_JAEKFT010000034.1_22@PF00015_full_PFAM.323.526:scovhsp=69.5:send=182.0:sstart=42.0],34bf5b60-bf81-4cda-8ec4-266b1ea7d73b_1@MCPsignal.377.484:5e-09[&&NHX:Sample=rhiztom3:Type=capture:besthit=94.3:bitscore=183.0:capture_class=c__Gammaproteobacteria:capture_domain=d__Bacteria:capture_family=f__Aeromonadaceae:capture_genus=g__Aeromonas:capture_order=o__Enterobacterales:capture_phylum=p__Proteobacteria:capture_species=s__Aeromonas hydrophila:evalue=9.54e-60:gapopen=0.0:heptad=MCP-40H:length=106.0:mismatch=6.0:qcovhsp=99.1:qend=107.0:qstart=2.0:ref_name=RS_GCF_018524365.1_protein.faa_NZ_JAEKFT010000034.1_22@PF00015_full_PFAM.323.526:scovhsp=52.2:send=139.0:sstart=34.0])0.931:0.0165622[&&NHX:Sample_counter=rhiztom3--2:Type_counter=capture--2:besthit_avg=94.3:besthit_max=94.3:besthit_min=94.3:besthit_std=0.0:besthit_sum=188.6:bitscore_avg=207.5:bitscore_max=232.0:bitscore_min=183.0:bitscore_std=34.64823227814083:bitscore_sum=415.0:capture_class_counter=c__Gammaproteobacteria--2:capture_domain_counter=d__Bacteria--2:capture_family_counter=f__Aeromonadaceae--2:capture_genus_counter=g__Aeromonas--2:capture_order_counter=o__Enterobacterales--2:capture_phylum_counter=p__Proteobacteria--2:capture_species_counter=s__Aeromonas hydrophila--2:evalue_avg=4.77e-60:evalue_max=9.54e-60:evalue_min=1.3e-78:evalue_std=6.745798692519664e-60:evalue_sum=9.54e-60:gapopen_avg=0.0:gapopen_max=0.0:gapopen_min=0.0:gapopen_std=0.0:gapopen_sum=0.0:gtdb_class_counter=:gtdb_domain_counter=:gtdb_family_counter=:gtdb_genus_counter=:gtdb_order_counter=:gtdb_phylum_counter=:gtdb_species_counter=:heptad_counter=MCP-40H--2:lbd_counter=:length_avg=123.5:length_max=141.0:length_min=106.0:length_std=24.748737341529164:length_sum=247.0:mismatch_avg=7.0:mismatch_max=8.0:mismatch_min=6.0:mismatch_std=1.4142135623730951:mismatch_sum=14.0:name=N500225:qcovhsp_avg=99.55:qcovhsp_max=100.0:qcovhsp_min=99.1:qcovhsp_std=0.6363961030678968:qcovhsp_sum=199.1:qend_avg=124.0:qend_max=141.0:qend_min=107.0:qend_std=24.041630560342615:qend_sum=248.0:qstart_avg=1.5:qstart_max=2.0:qstart_min=1.0:qstart_std=0.7071067811865476:qstart_sum=3.0:ref_name_counter=RS_GCF_018524365.1_protein.faa_NZ_JAEKFT010000034.1_22@PF00015_full_PFAM.323.526--2:scovhsp_avg=60.85:scovhsp_max=69.5:scovhsp_min=52.2:scovhsp_std=12.232947314527271:scovhsp_sum=121.7:send_avg=160.5:send_max=182.0:send_min=139.0:send_std=30.405591591021544:send_sum=321.0:sstart_avg=38.0:sstart_max=42.0:sstart_min=34.0:sstart_std=5.656854249492381:sstart_sum=76.0])0:6e-09[&&NHX:Sample_counter=rhizpot1--2||rhizpot3--3||rhiztom1--4||rhiztom2--34||rhiztom3--230:Type_counter=GTDB--4||capture--273:besthit_avg=92.51842105263158:besthit_max=96.9:besthit_min=68.2:besthit_std=4.278187277647301:besthit_sum=17578.5:bitscore_avg=218.1315789473684:bitscore_max=290.0:bitscore_min=145.0:bitscore_std=34.57525421226778:bitscore_sum=41445.0:capture_class_counter=c__Alphaproteobacteria--1||c__Clostridia--11||c__Desulfobacteria--4||c__Desulfuromonadia--1||c__Gammaproteobacteria--253||c__Syntrophobacteria--2||c__XYA12-FULL-58-9--1:capture_domain_counter=d__Bacteria--273:capture_family_counter=f__Aeromonadaceae--207||f__Beijerinckiaceae--1||f__Burkholderiaceae--5||f__Chitinibacteraceae--1||f__Chromatiaceae--6||f__DSM-9756--2||f__Desulfobacteraceae--3||f__Desulfococcaceae--1||f__JACZKF01--1||f__JAEEML01--1||f__Lachnospiraceae--1||f__Nitrococcaceae--1||f__Oleiphilaceae--1||f__Oscillospiraceae--3||f__Pseudomonadaceae--25||f__Rhodocyclaceae--6||f__Ruminococcaceae--7||f__Succinivibrionaceae--1:capture_genus_counter=g__Aeromonas--207||g__Aromatoleum--3||g__CAG-510--1||g__Chitinibacter--1||g__Cupriavidus--4||g__Denitromonas--1||g__Desulfacinum--2||g__Desulfamplus--3||g__Dysosmobacter--3||g__Herbaspirillum--1||g__JAABRU01--1||g__JACZKF01--1||g__JAEEML01--1||g__Marichromatium--6||g__Marinobacter--1||g__Methylobacterium--1||g__Pseudomonas_E--24||g__Pseudomonas_F--1||g__Succinivibrio--1||g__UBA2250--1||g__UBA7177--7||g__WFHF3C12--1||g__Zoogloea--1:capture_order_counter=o__Burkholderiales--12||o__Chromatiales--6||o__Desulfobacterales--4||o__Desulfuromonadales--1||o__Enterobacterales--208||o__JAEEML01--1||o__Lachnospirales--1||o__Nitrococcales--1||o__Oscillospirales--10||o__Pseudomonadales--26||o__Rhizobiales--1||o__Syntrophobacterales--2:capture_phylum_counter=p__Desulfobacterota--7||p__Firmicutes_A--11||p__Myxococcota--1||p__Proteobacteria--254:capture_species_counter=s__Aeromonas eucrenophila--1||s__Aeromonas hydrophila--190||s__Aeromonas molluscorum--2||s__Aeromonas salmonicida--1||s__Aeromonas schubertii--3||s__Aeromonas tecta--10||s__Aromatoleum toluclasticum--3||s__CAG-510 sp910578335--1||s__Chitinibacter sp013403565--1||s__Cupriavidus sp000379565--4||s__Denitromonas sp018524365--1||s__Desulfacinum infernum--2||s__Desulfamplus sp015231615--3||s__Dysosmobacter sp910575505--3||s__Herbaspirillum huttiense--1||s__JAABRU01 sp011390755--1||s__JACZKF01 sp014860175--1||s__JAEEML01 sp016283195--1||s__Marichromatium sp016938795--6||s__Marinobacter halophilus--1||s__Methylobacterium indicum--1||s__Pseudomonas_E alcaligenes_B--2||s__Pseudomonas_E brassicae--7||s__Pseudomonas_E capeferrum--1||s__Pseudomonas_E coleopterorum--3||s__Pseudomonas_E fluorescens_BM--1||s__Pseudomonas_E sp000761545--8||s__Pseudomonas_E viridiflava_C--2||s__Pseudomonas_F sp003234055--1||s__Succinivibrio sp900767695--1||s__UBA2250 sp013791905--1||s__UBA7177 sp910578965--7||s__WFHF3C12 sp013519935--1||s__Zoogloea sp018241685--1:evalue_avg=1.2489492162738606e-46:evalue_max=1.97e-44:evalue_min=6.13e-101:evalue_std=1.4425197294934088e-45:evalue_sum=2.373003510920335e-44:gapopen_avg=0.16842105263157894:gapopen_max=2.0:gapopen_min=0.0:gapopen_std=0.44012099295913:gapopen_sum=32.0:gtdb_class_counter=c__Gammaproteobacteria--4:gtdb_domain_counter=d__Bacteria--4:gtdb_family_counter=f__Rhodocyclaceae--4:gtdb_genus_counter=g__Denitromonas--4:gtdb_order_counter=o__Burkholderiales--4:gtdb_phylum_counter=p__Proteobacteria--4:gtdb_species_counter=s__Denitromonas halophilus--1||s__Denitromonas halophilus_A--1||s__Denitromonas sp008501585--1||s__Denitromonas sp018524365--1:heptad_counter=MCP-24H--2||MCP-40H--271||MCP-44H--4:lbd_counter=:lca_tree=g__Denitromonas:length_avg=135.7421052631579:length_max=179.0:length_min=89.0:length_std=21.668542428925672:length_sum=25791.0:mismatch_avg=9.989473684210527:mismatch_max=49.0:mismatch_min=3.0:mismatch_std=6.3379177006117:mismatch_sum=1898.0:name=N500226:qcovhsp_avg=99.52105263157895:qcovhsp_max=100.0:qcovhsp_min=95.6:qcovhsp_std=0.9800544998172734:qcovhsp_sum=18909.0:qend_avg=135.76315789473685:qend_max=179.0:qend_min=89.0:qend_std=21.484132462049637:qend_sum=25795.0:qstart_avg=1.1894736842105262:qstart_max=7.0:qstart_min=1.0:qstart_std=0.6306918489234851:qstart_sum=226.0:ref_name_counter=GB_GCA_008501585.1_protein.faa_QQUN01000005.1_156@PF00015_full_PFAM.325.527--13||GB_GCA_016707425.1_protein.faa_JADJHU010000015.1_813@PF00015_full_PFAM.461.635--1||RS_GCF_007625205.1_protein.faa_NZ_VMNI01000007.1_367@PF00015_full_PFAM.340.525--11||RS_GCF_018524365.1_protein.faa_NZ_JAEKFT010000034.1_22@PF00015_full_PFAM.323.526--165:scovhsp_avg=67.1478947368421:scovhsp_max=88.2:scovhsp_min=50.2:scovhsp_std=10.21392714452814:scovhsp_sum=12758.099999999999:send_avg=171.62105263157895:send_max=186.0:send_min=98.0:send_std=22.033970380708872:send_sum=32608.0:sstart_avg=37.01578947368421:sstart_max=85.0:sstart_min=2.0:sstart_std=19.559291575605982:sstart_sum=7033.0])0:5e-09[&&NHX:Sample_counter=rhizpot1--2||rhizpot3--3||rhiztom1--4||rhiztom2--36||rhiztom3--232:Type_counter=GTDB--4||capture--277:besthit_avg=92.51197916666666:besthit_max=96.9:besthit_min=68.2:besthit_std=4.259342947581637:besthit_sum=17762.3:bitscore_avg=218.40104166666666:bitscore_max=290.0:bitscore_min=145.0:bitscore_std=34.504125240253714:bitscore_sum=41933.0:capture_class_counter=c__Alphaproteobacteria--1||c__Clostridia--11||c__Desulfobacteria--4||c__Desulfuromonadia--1||c__Gammaproteobacteria--257||c__Syntrophobacteria--2||c__XYA12-FULL-58-9--1:capture_domain_counter=d__Bacteria--277:capture_family_counter=f__Aeromonadaceae--210||f__Beijerinckiaceae--1||f__Burkholderiaceae--5||f__Chitinibacteraceae--1||f__Chromatiaceae--6||f__DSM-9756--2||f__Desulfobacteraceae--3||f__Desulfococcaceae--1||f__JACZKF01--1||f__JAEEML01--1||f__Lachnospiraceae--1||f__Nitrococcaceae--1||f__Oleiphilaceae--1||f__Oscillospiraceae--3||f__Pseudomonadaceae--26||f__Rhodocyclaceae--6||f__Ruminococcaceae--7||f__Succinivibrionaceae--1:capture_genus_counter=g__Aeromonas--210||g__Aromatoleum--3||g__CAG-510--1||g__Chitinibacter--1||g__Cupriavidus--4||g__Denitromonas--1||g__Desulfacinum--2||g__Desulfamplus--3||g__Dysosmobacter--3||g__Herbaspirillum--1||g__JAABRU01--1||g__JACZKF01--1||g__JAEEML01--1||g__Marichromatium--6||g__Marinobacter--1||g__Methylobacterium--1||g__Pseudomonas_E--25||g__Pseudomonas_F--1||g__Succinivibrio--1||g__UBA2250--1||g__UBA7177--7||g__WFHF3C12--1||g__Zoogloea--1:capture_order_counter=o__Burkholderiales--12||o__Chromatiales--6||o__Desulfobacterales--4||o__Desulfuromonadales--1||o__Enterobacterales--211||o__JAEEML01--1||o__Lachnospirales--1||o__Nitrococcales--1||o__Oscillospirales--10||o__Pseudomonadales--27||o__Rhizobiales--1||o__Syntrophobacterales--2:capture_phylum_counter=p__Desulfobacterota--7||p__Firmicutes_A--11||p__Myxococcota--1||p__Proteobacteria--258:capture_species_counter=s__Aeromonas eucrenophila--1||s__Aeromonas hydrophila--193||s__Aeromonas molluscorum--2||s__Aeromonas salmonicida--1||s__Aeromonas schubertii--3||s__Aeromonas tecta--10||s__Aromatoleum toluclasticum--3||s__CAG-510 sp910578335--1||s__Chitinibacter sp013403565--1||s__Cupriavidus sp000379565--4||s__Denitromonas sp018524365--1||s__Desulfacinum infernum--2||s__Desulfamplus sp015231615--3||s__Dysosmobacter sp910575505--3||s__Herbaspirillum huttiense--1||s__JAABRU01 sp011390755--1||s__JACZKF01 sp014860175--1||s__JAEEML01 sp016283195--1||s__Marichromatium sp016938795--6||s__Marinobacter halophilus--1||s__Methylobacterium indicum--1||s__Pseudomonas_E alcaligenes_B--2||s__Pseudomonas_E brassicae--7||s__Pseudomonas_E capeferrum--1||s__Pseudomonas_E coleopterorum--3||s__Pseudomonas_E fluorescens_BM--1||s__Pseudomonas_E sp000761545--9||s__Pseudomonas_E viridiflava_C--2||s__Pseudomonas_F sp003234055--1||s__Succinivibrio sp900767695--1||s__UBA2250 sp013791905--1||s__UBA7177 sp910578965--7||s__WFHF3C12 sp013519935--1||s__Zoogloea sp018241685--1:evalue_avg=1.2359393286043413e-46:evalue_max=1.97e-44:evalue_min=6.13e-101:evalue_std=1.4350037153296826e-45:evalue_sum=2.373003510920335e-44:gapopen_avg=0.171875:gapopen_max=2.0:gapopen_min=0.0:gapopen_std=0.44208054630811766:gapopen_sum=33.0:gtdb_class_counter=c__Gammaproteobacteria--4:gtdb_domain_counter=d__Bacteria--4:gtdb_family_counter=f__Rhodocyclaceae--4:gtdb_genus_counter=g__Denitromonas--4:gtdb_order_counter=o__Burkholderiales--4:gtdb_phylum_counter=p__Proteobacteria--4:gtdb_species_counter=s__Denitromonas halophilus--1||s__Denitromonas halophilus_A--1||s__Denitromonas sp008501585--1||s__Denitromonas sp018524365--1:heptad_counter=MCP-24H--2||MCP-40H--275||MCP-44H--4:lbd_counter=:lca_tree=g__Denitromonas:length_avg=135.9375:length_max=179.0:length_min=89.0:length_std=21.639266471004543:length_sum=26100.0:mismatch_avg=10.010416666666666:mismatch_max=49.0:mismatch_min=3.0:mismatch_std=6.311287638663022:mismatch_sum=1922.0:name=N500227:qcovhsp_avg=99.52604166666667:qcovhsp_max=100.0:qcovhsp_min=95.6:qcovhsp_std=0.9761281342018853:qcovhsp_sum=19109.0:qend_avg=135.953125:qend_max=179.0:qend_min=89.0:qend_std=21.45183062826259:qend_sum=26103.0:qstart_avg=1.1875:qstart_max=7.0:qstart_min=1.0:qstart_std=0.6276775108219371:qstart_sum=228.0:ref_name_counter=GB_GCA_008501585.1_protein.faa_QQUN01000005.1_156@PF00015_full_PFAM.325.527--13||GB_GCA_016707425.1_protein.faa_JADJHU010000015.1_813@PF00015_full_PFAM.461.635--1||RS_GCF_007625205.1_protein.faa_NZ_VMNI01000007.1_367@PF00015_full_PFAM.340.525--11||RS_GCF_018524365.1_protein.faa_NZ_JAEKFT010000034.1_22@PF00015_full_PFAM.323.526--167:scovhsp_avg=67.24166666666666:scovhsp_max=88.2:scovhsp_min=50.2:scovhsp_std=10.201582534730308:scovhsp_sum=12910.4:send_avg=171.76041666666666:send_max=186.0:send_min=98.0:send_std=21.960576190796147:send_sum=32978.0:sstart_avg=36.958333333333336:sstart_max=85.0:sstart_min=2.0:sstart_std=19.464784508212116:sstart_sum=7096.0],(5d1c481c-3c80-411a-b19c-146c77c766bc_6@MCPsignal.184.341:0.00501068[&&NHX:Sample=rhiztom3:Type=capture:besthit=93.6:bitscore=258.0:capture_class=c__Gammaproteobacteria:capture_domain=d__Bacteria:capture_family=f__Aeromonadaceae:capture_genus=g__Aeromonas:capture_order=o__Enterobacterales:capture_phylum=p__Proteobacteria:capture_species=s__Aeromonas hydrophila:evalue=1.57e-88:gapopen=0.0:heptad=MCP-40H:length=157.0:mismatch=10.0:qcovhsp=100.0:qend=157.0:qstart=1.0:ref_name=RS_GCF_018524365.1_protein.faa_NZ_JAEKFT010000034.1_22@PF00015_full_PFAM.323.526:scovhsp=77.3:send=185.0:sstart=29.0],7646352e-ef67-42d8-af07-6be5e8a61683_5@MCPsignal.34.76:0.0426804[&&NHX:Sample=rhiztom3:Type=capture:capture_class=c__Gammaproteobacteria:capture_domain=d__Bacteria:capture_family=f__Rhodocyclaceae:capture_genus=g__UBA2250:capture_order=o__Burkholderiales:capture_phylum=p__Proteobacteria:capture_species=s__UBA2250 sp013791905:heptad=MCP-40H])0:5e-09[&&NHX:Sample_counter=rhiztom3--2:Type_counter=capture--2:besthit_avg=93.6:besthit_max=93.6:besthit_min=93.6:besthit_std=0:besthit_sum=93.6:bitscore_avg=258.0:bitscore_max=258.0:bitscore_min=258.0:bitscore_std=0:bitscore_sum=258.0:capture_class_counter=c__Gammaproteobacteria--2:capture_domain_counter=d__Bacteria--2:capture_family_counter=f__Aeromonadaceae--1||f__Rhodocyclaceae--1:capture_genus_counter=g__Aeromonas--1||g__UBA2250--1:capture_order_counter=o__Burkholderiales--1||o__Enterobacterales--1:capture_phylum_counter=p__Proteobacteria--2:capture_species_counter=s__Aeromonas hydrophila--1||s__UBA2250 sp013791905--1:evalue_avg=1.57e-88:evalue_max=1.57e-88:evalue_min=1.57e-88:evalue_std=0:evalue_sum=1.57e-88:gapopen_avg=0.0:gapopen_max=0.0:gapopen_min=0.0:gapopen_std=0:gapopen_sum=0.0:gtdb_class_counter=:gtdb_domain_counter=:gtdb_family_counter=:gtdb_genus_counter=:gtdb_order_counter=:gtdb_phylum_counter=:gtdb_species_counter=:heptad_counter=MCP-40H--2:lbd_counter=:length_avg=157.0:length_max=157.0:length_min=157.0:length_std=0:length_sum=157.0:mismatch_avg=10.0:mismatch_max=10.0:mismatch_min=10.0:mismatch_std=0:mismatch_sum=10.0:name=N500230:qcovhsp_avg=100.0:qcovhsp_max=100.0:qcovhsp_min=100.0:qcovhsp_std=0:qcovhsp_sum=100.0:qend_avg=157.0:qend_max=157.0:qend_min=157.0:qend_std=0:qend_sum=157.0:qstart_avg=1.0:qstart_max=1.0:qstart_min=1.0:qstart_std=0:qstart_sum=1.0:ref_name_counter=RS_GCF_018524365.1_protein.faa_NZ_JAEKFT010000034.1_22@PF00015_full_PFAM.323.526--1:scovhsp_avg=77.3:scovhsp_max=77.3:scovhsp_min=77.3:scovhsp_std=0:scovhsp_sum=77.3:send_avg=185.0:send_max=185.0:send_min=185.0:send_std=0:send_sum=185.0:sstart_avg=29.0:sstart_max=29.0:sstart_min=29.0:sstart_std=0:sstart_sum=29.0])0:5e-09[&&NHX:Sample_counter=rhizpot1--2||rhizpot3--3||rhiztom1--4||rhiztom2--36||rhiztom3--234:Type_counter=GTDB--4||capture--279:besthit_avg=92.51761658031089:besthit_max=96.9:besthit_min=68.2:besthit_std=4.248958269159275:besthit_sum=17855.9:bitscore_avg=218.60621761658032:bitscore_max=290.0:bitscore_min=145.0:bitscore_std=34.53199546999705:bitscore_sum=42191.0:capture_class_counter=c__Alphaproteobacteria--1||c__Clostridia--11||c__Desulfobacteria--4||c__Desulfuromonadia--1||c__Gammaproteobacteria--259||c__Syntrophobacteria--2||c__XYA12-FULL-58-9--1:capture_domain_counter=d__Bacteria--279:capture_family_counter=f__Aeromonadaceae--211||f__Beijerinckiaceae--1||f__Burkholderiaceae--5||f__Chitinibacteraceae--1||f__Chromatiaceae--6||f__DSM-9756--2||f__Desulfobacteraceae--3||f__Desulfococcaceae--1||f__JACZKF01--1||f__JAEEML01--1||f__Lachnospiraceae--1||f__Nitrococcaceae--1||f__Oleiphilaceae--1||f__Oscillospiraceae--3||f__Pseudomonadaceae--26||f__Rhodocyclaceae--7||f__Ruminococcaceae--7||f__Succinivibrionaceae--1:capture_genus_counter=g__Aeromonas--211||g__Aromatoleum--3||g__CAG-510--1||g__Chitinibacter--1||g__Cupriavidus--4||g__Denitromonas--1||g__Desulfacinum--2||g__Desulfamplus--3||g__Dysosmobacter--3||g__Herbaspirillum--1||g__JAABRU01--1||g__JACZKF01--1||g__JAEEML01--1||g__Marichromatium--6||g__Marinobacter--1||g__Methylobacterium--1||g__Pseudomonas_E--25||g__Pseudomonas_F--1||g__Succinivibrio--1||g__UBA2250--2||g__UBA7177--7||g__WFHF3C12--1||g__Zoogloea--1:capture_order_counter=o__Burkholderiales--13||o__Chromatiales--6||o__Desulfobacterales--4||o__Desulfuromonadales--1||o__Enterobacterales--212||o__JAEEML01--1||o__Lachnospirales--1||o__Nitrococcales--1||o__Oscillospirales--10||o__Pseudomonadales--27||o__Rhizobiales--1||o__Syntrophobacterales--2:capture_phylum_counter=p__Desulfobacterota--7||p__Firmicutes_A--11||p__Myxococcota--1||p__Proteobacteria--260:capture_species_counter=s__Aeromonas eucrenophila--1||s__Aeromonas hydrophila--194||s__Aeromonas molluscorum--2||s__Aeromonas salmonicida--1||s__Aeromonas schubertii--3||s__Aeromonas tecta--10||s__Aromatoleum toluclasticum--3||s__CAG-510 sp910578335--1||s__Chitinibacter sp013403565--1||s__Cupriavidus sp000379565--4||s__Denitromonas sp018524365--1||s__Desulfacinum infernum--2||s__Desulfamplus sp015231615--3||s__Dysosmobacter sp910575505--3||s__Herbaspirillum huttiense--1||s__JAABRU01 sp011390755--1||s__JACZKF01 sp014860175--1||s__JAEEML01 sp016283195--1||s__Marichromatium sp016938795--6||s__Marinobacter halophilus--1||s__Methylobacterium indicum--1||s__Pseudomonas_E alcaligenes_B--2||s__Pseudomonas_E brassicae--7||s__Pseudomonas_E capeferrum--1||s__Pseudomonas_E coleopterorum--3||s__Pseudomonas_E fluorescens_BM--1||s__Pseudomonas_E sp000761545--9||s__Pseudomonas_E viridiflava_C--2||s__Pseudomonas_F sp003234055--1||s__Succinivibrio sp900767695--1||s__UBA2250 sp013791905--2||s__UBA7177 sp910578965--7||s__WFHF3C12 sp013519935--1||s__Zoogloea sp018241685--1:evalue_avg=1.229535497886184e-46:evalue_max=1.97e-44:evalue_min=6.13e-101:evalue_std=1.4312894971764213e-45:evalue_sum=2.373003510920335e-44:gapopen_avg=0.17098445595854922:gapopen_max=2.0:gapopen_min=0.0:gapopen_std=0.4411013261887315:gapopen_sum=33.0:gtdb_class_counter=c__Gammaproteobacteria--4:gtdb_domain_counter=d__Bacteria--4:gtdb_family_counter=f__Rhodocyclaceae--4:gtdb_genus_counter=g__Denitromonas--4:gtdb_order_counter=o__Burkholderiales--4:gtdb_phylum_counter=p__Proteobacteria--4:gtdb_species_counter=s__Denitromonas halophilus--1||s__Denitromonas halophilus_A--1||s__Denitromonas sp008501585--1||s__Denitromonas sp018524365--1:heptad_counter=MCP-24H--2||MCP-40H--277||MCP-44H--4:lbd_counter=:lca_tree=g__Denitromonas:length_avg=136.04663212435233:length_max=179.0:length_min=89.0:length_std=21.636025646727212:length_sum=26257.0:mismatch_avg=10.010362694300518:mismatch_max=49.0:mismatch_min=3.0:mismatch_std=6.294830581935284:mismatch_sum=1932.0:name=N500231:qcovhsp_avg=99.52849740932642:qcovhsp_max=100.0:qcovhsp_min=95.6:qcovhsp_std=0.974180382661242:qcovhsp_sum=19209.0:qend_avg=136.0621761658031:qend_max=179.0:qend_min=89.0:qend_std=21.449462634830056:qend_sum=26260.0:qstart_avg=1.1865284974093264:qstart_max=7.0:qstart_min=1.0:qstart_std=0.6261862662731311:qstart_sum=229.0:ref_name_counter=GB_GCA_008501585.1_protein.faa_QQUN01000005.1_156@PF00015_full_PFAM.325.527--13||GB_GCA_016707425.1_protein.faa_JADJHU010000015.1_813@PF00015_full_PFAM.461.635--1||RS_GCF_007625205.1_protein.faa_NZ_VMNI01000007.1_367@PF00015_full_PFAM.340.525--11||RS_GCF_018524365.1_protein.faa_NZ_JAEKFT010000034.1_22@PF00015_full_PFAM.323.526--168:scovhsp_avg=67.2937823834197:scovhsp_max=88.2:scovhsp_min=50.2:scovhsp_std=10.200707833604637:scovhsp_sum=12987.7:send_avg=171.82901554404145:send_max=186.0:send_min=98.0:send_std=21.924035221189676:send_sum=33163.0:sstart_avg=36.917098445595855:sstart_max=85.0:sstart_min=2.0:sstart_std=19.42247859750311:sstart_sum=7125.0])0:5e-09[&&NHX:Sample_counter=rhizpot1--2||rhizpot3--3||rhiztom1--4||rhiztom2--36||rhiztom3--235:Type_counter=GTDB--4||capture--280:besthit_avg=92.51907216494845:besthit_max=96.9:besthit_min=68.2:besthit_std=4.237984803752577:besthit_sum=17948.7:bitscore_avg=218.83505154639175:bitscore_max=290.0:bitscore_min=145.0:bitscore_std=34.589578954897995:bitscore_sum=42454.0:capture_class_counter=c__Alphaproteobacteria--1||c__Clostridia--11||c__Desulfobacteria--4||c__Desulfuromonadia--1||c__Gammaproteobacteria--260||c__Syntrophobacteria--2||c__XYA12-FULL-58-9--1:capture_domain_counter=d__Bacteria--280:capture_family_counter=f__Aeromonadaceae--212||f__Beijerinckiaceae--1||f__Burkholderiaceae--5||f__Chitinibacteraceae--1||f__Chromatiaceae--6||f__DSM-9756--2||f__Desulfobacteraceae--3||f__Desulfococcaceae--1||f__JACZKF01--1||f__JAEEML01--1||f__Lachnospiraceae--1||f__Nitrococcaceae--1||f__Oleiphilaceae--1||f__Oscillospiraceae--3||f__Pseudomonadaceae--26||f__Rhodocyclaceae--7||f__Ruminococcaceae--7||f__Succinivibrionaceae--1:capture_genus_counter=g__Aeromonas--212||g__Aromatoleum--3||g__CAG-510--1||g__Chitinibacter--1||g__Cupriavidus--4||g__Denitromonas--1||g__Desulfacinum--2||g__Desulfamplus--3||g__Dysosmobacter--3||g__Herbaspirillum--1||g__JAABRU01--1||g__JACZKF01--1||g__JAEEML01--1||g__Marichromatium--6||g__Marinobacter--1||g__Methylobacterium--1||g__Pseudomonas_E--25||g__Pseudomonas_F--1||g__Succinivibrio--1||g__UBA2250--2||g__UBA7177--7||g__WFHF3C12--1||g__Zoogloea--1:capture_order_counter=o__Burkholderiales--13||o__Chromatiales--6||o__Desulfobacterales--4||o__Desulfuromonadales--1||o__Enterobacterales--213||o__JAEEML01--1||o__Lachnospirales--1||o__Nitrococcales--1||o__Oscillospirales--10||o__Pseudomonadales--27||o__Rhizobiales--1||o__Syntrophobacterales--2:capture_phylum_counter=p__Desulfobacterota--7||p__Firmicutes_A--11||p__Myxococcota--1||p__Proteobacteria--261:capture_species_counter=s__Aeromonas eucrenophila--1||s__Aeromonas hydrophila--195||s__Aeromonas molluscorum--2||s__Aeromonas salmonicida--1||s__Aeromonas schubertii--3||s__Aeromonas tecta--10||s__Aromatoleum toluclasticum--3||s__CAG-510 sp910578335--1||s__Chitinibacter sp013403565--1||s__Cupriavidus sp000379565--4||s__Denitromonas sp018524365--1||s__Desulfacinum infernum--2||s__Desulfamplus sp015231615--3||s__Dysosmobacter sp910575505--3||s__Herbaspirillum huttiense--1||s__JAABRU01 sp011390755--1||s__JACZKF01 sp014860175--1||s__JAEEML01 sp016283195--1||s__Marichromatium sp016938795--6||s__Marinobacter halophilus--1||s__Methylobacterium indicum--1||s__Pseudomonas_E alcaligenes_B--2||s__Pseudomonas_E brassicae--7||s__Pseudomonas_E capeferrum--1||s__Pseudomonas_E coleopterorum--3||s__Pseudomonas_E fluorescens_BM--1||s__Pseudomonas_E sp000761545--9||s__Pseudomonas_E viridiflava_C--2||s__Pseudomonas_F sp003234055--1||s__Succinivibrio sp900767695--1||s__UBA2250 sp013791905--2||s__UBA7177 sp910578965--7||s__WFHF3C12 sp013519935--1||s__Zoogloea sp018241685--1:evalue_avg=1.22319768604141e-46:evalue_max=1.97e-44:evalue_min=6.13e-101:evalue_std=1.4276039704203057e-45:evalue_sum=2.3730035109203356e-44:gapopen_avg=0.17525773195876287:gapopen_max=2.0:gapopen_min=0.0:gapopen_std=0.4439649259906184:gapopen_sum=34.0:gtdb_class_counter=c__Gammaproteobacteria--4:gtdb_domain_counter=d__Bacteria--4:gtdb_family_counter=f__Rhodocyclaceae--4:gtdb_genus_counter=g__Denitromonas--4:gtdb_order_counter=o__Burkholderiales--4:gtdb_phylum_counter=p__Proteobacteria--4:gtdb_species_counter=s__Denitromonas halophilus--1||s__Denitromonas halophilus_A--1||s__Denitromonas sp008501585--1||s__Denitromonas sp018524365--1:heptad_counter=MCP-24H--2||MCP-40H--278||MCP-44H--4:lbd_counter=:lca_tree=g__Denitromonas:length_avg=136.20618556701032:length_max=179.0:length_min=89.0:length_std=21.69402780420297:length_sum=26424.0:mismatch_avg=10.015463917525773:mismatch_max=49.0:mismatch_min=3.0:mismatch_std=6.278903574235412:mismatch_sum=1943.0:name=N500232:qcovhsp_avg=99.53092783505154:qcovhsp_max=100.0:qcovhsp_min=95.6:qcovhsp_std=0.9722428346253126:qcovhsp_sum=19309.0:qend_avg=136.2164948453608:qend_max=179.0:qend_min=89.0:qend_std=21.50152509550464:qend_sum=26426.0:qstart_avg=1.1855670103092784:qstart_max=7.0:qstart_min=1.0:qstart_std=0.6247054751797144:qstart_sum=230.0:ref_name_counter=GB_GCA_008501585.1_protein.faa_QQUN01000005.1_156@PF00015_full_PFAM.325.527--13||GB_GCA_016707425.1_protein.faa_JADJHU010000015.1_813@PF00015_full_PFAM.461.635--1||RS_GCF_007625205.1_protein.faa_NZ_VMNI01000007.1_367@PF00015_full_PFAM.340.525--11||RS_GCF_018524365.1_protein.faa_NZ_JAEKFT010000034.1_22@PF00015_full_PFAM.323.526--169:scovhsp_avg=67.37113402061856:scovhsp_max=88.2:scovhsp_min=50.2:scovhsp_std=10.23113159086588:scovhsp_sum=13070.0:send_avg=171.89690721649484:send_max=186.0:send_min=98.0:send_std=21.88760007440865:send_sum=33348.0:sstart_avg=36.824742268041234:sstart_max=85.0:sstart_min=2.0:sstart_std=19.41475871987202:sstart_sum=7144.0])0:5e-09[&&NHX:Sample_counter=rhizpot1--2||rhizpot3--3||rhiztom1--5||rhiztom2--37||rhiztom3--240:Type_counter=GTDB--4||capture--287:besthit_avg=92.53636363636365:besthit_max=96.9:besthit_min=68.2:besthit_std=4.196673919775609:besthit_sum=18322.2:bitscore_avg=219.1161616161616:bitscore_max=290.0:bitscore_min=145.0:bitscore_std=34.563142268406864:bitscore_sum=43385.0:capture_class_counter=c__Alphaproteobacteria--1||c__Clostridia--11||c__Desulfobacteria--4||c__Desulfuromonadia--1||c__Gammaproteobacteria--267||c__Syntrophobacteria--2||c__XYA12-FULL-58-9--1:capture_domain_counter=d__Bacteria--287:capture_family_counter=f__Aeromonadaceae--216||f__Beijerinckiaceae--1||f__Burkholderiaceae--5||f__Chitinibacteraceae--1||f__Chromatiaceae--6||f__DSM-9756--2||f__Desulfobacteraceae--3||f__Desulfococcaceae--1||f__JACZKF01--1||f__JAEEML01--1||f__Lachnospiraceae--1||f__Nitrococcaceae--1||f__Oleiphilaceae--1||f__Oscillospiraceae--3||f__Pseudomonadaceae--28||f__Rhodocyclaceae--8||f__Ruminococcaceae--7||f__Succinivibrionaceae--1:capture_genus_counter=g__Aeromonas--216||g__Aromatoleum--3||g__CAG-510--1||g__Chitinibacter--1||g__Cupriavidus--4||g__Denitromonas--2||g__Desulfacinum--2||g__Desulfamplus--3||g__Dysosmobacter--3||g__Herbaspirillum--1||g__JAABRU01--1||g__JACZKF01--1||g__JAEEML01--1||g__Marichromatium--6||g__Marinobacter--1||g__Methylobacterium--1||g__Pseudomonas_E--27||g__Pseudomonas_F--1||g__Succinivibrio--1||g__UBA2250--2||g__UBA7177--7||g__WFHF3C12--1||g__Zoogloea--1:capture_order_counter=o__Burkholderiales--14||o__Chromatiales--6||o__Desulfobacterales--4||o__Desulfuromonadales--1||o__Enterobacterales--217||o__JAEEML01--1||o__Lachnospirales--1||o__Nitrococcales--1||o__Oscillospirales--10||o__Pseudomonadales--29||o__Rhizobiales--1||o__Syntrophobacterales--2:capture_phylum_counter=p__Desulfobacterota--7||p__Firmicutes_A--11||p__Myxococcota--1||p__Proteobacteria--268:capture_species_counter=s__Aeromonas eucrenophila--1||s__Aeromonas hydrophila--199||s__Aeromonas molluscorum--2||s__Aeromonas salmonicida--1||s__Aeromonas schubertii--3||s__Aeromonas tecta--10||s__Aromatoleum toluclasticum--3||s__CAG-510 sp910578335--1||s__Chitinibacter sp013403565--1||s__Cupriavidus sp000379565--4||s__Denitromonas sp018524365--2||s__Desulfacinum infernum--2||s__Desulfamplus sp015231615--3||s__Dysosmobacter sp910575505--3||s__Herbaspirillum huttiense--1||s__JAABRU01 sp011390755--1||s__JACZKF01 sp014860175--1||s__JAEEML01 sp016283195--1||s__Marichromatium sp016938795--6||s__Marinobacter halophilus--1||s__Methylobacterium indicum--1||s__Pseudomonas_E alcaligenes_B--2||s__Pseudomonas_E brassicae--7||s__Pseudomonas_E capeferrum--1||s__Pseudomonas_E coleopterorum--3||s__Pseudomonas_E fluorescens_BM--1||s__Pseudomonas_E sp000761545--11||s__Pseudomonas_E viridiflava_C--2||s__Pseudomonas_F sp003234055--1||s__Succinivibrio sp900767695--1||s__UBA2250 sp013791905--2||s__UBA7177 sp910578965--7||s__WFHF3C12 sp013519935--1||s__Zoogloea sp018241685--1:evalue_avg=1.1984866216769372e-46:evalue_max=1.97e-44:evalue_min=6.13e-101:evalue_std=1.413141525023553e-45:evalue_sum=2.3730035109203356e-44:gapopen_avg=0.1717171717171717:gapopen_max=2.0:gapopen_min=0.0:gapopen_std=0.4401292851224706:gapopen_sum=34.0:gtdb_class_counter=c__Gammaproteobacteria--4:gtdb_domain_counter=d__Bacteria--4:gtdb_family_counter=f__Rhodocyclaceae--4:gtdb_genus_counter=g__Denitromonas--4:gtdb_order_counter=o__Burkholderiales--4:gtdb_phylum_counter=p__Proteobacteria--4:gtdb_species_counter=s__Denitromonas halophilus--1||s__Denitromonas halophilus_A--1||s__Denitromonas sp008501585--1||s__Denitromonas sp018524365--1:heptad_counter=MCP-24H--2||MCP-40H--284||MCP-44H--5:lbd_counter=:lca_tree=g__Denitromonas:length_avg=136.33838383838383:length_max=179.0:length_min=89.0:length_std=21.70362531213354:length_sum=26995.0:mismatch_avg=10.005050505050505:mismatch_max=49.0:mismatch_min=3.0:mismatch_std=6.219747064852057:mismatch_sum=1981.0:name=N500233:qcovhsp_avg=99.5368686868687:qcovhsp_max=100.0:qcovhsp_min=95.6:qcovhsp_std=0.9641830886064184:qcovhsp_sum=19708.300000000003:qend_avg=136.34848484848484:qend_max=179.0:qend_min=89.0:qend_std=21.51507021656279:qend_sum=26997.0:qstart_avg=1.1818181818181819:qstart_max=7.0:qstart_min=1.0:qstart_std=0.6188844780984535:qstart_sum=234.0:ref_name_counter=GB_GCA_008501585.1_protein.faa_QQUN01000005.1_156@PF00015_full_PFAM.325.527--13||GB_GCA_016707425.1_protein.faa_JADJHU010000015.1_813@PF00015_full_PFAM.461.635--1||RS_GCF_007625205.1_protein.faa_NZ_VMNI01000007.1_367@PF00015_full_PFAM.340.525--11||RS_GCF_018524365.1_protein.faa_NZ_JAEKFT010000034.1_22@PF00015_full_PFAM.323.526--173:scovhsp_avg=67.43080808080808:scovhsp_max=88.2:scovhsp_min=50.2:scovhsp_std=10.243760530222458:scovhsp_sum=13351.3:send_avg=171.91919191919192:send_max=186.0:send_min=98.0:send_std=21.83494929032819:send_sum=34040.0:sstart_avg=36.71212121212121:sstart_max=85.0:sstart_min=2.0:sstart_std=19.29080037826228:sstart_sum=7269.0],(e791870f-2162-4acb-ba4d-85ff79b5c05f_3@MCPsignal.288.455:0[&&NHX:Sample=rhiztom2:Type=capture:besthit=94.6:bitscore=275.0:capture_class=c__Gammaproteobacteria:capture_domain=d__Bacteria:capture_family=f__Aeromonadaceae:capture_genus=g__Aeromonas:capture_order=o__Enterobacterales:capture_phylum=p__Proteobacteria:capture_species=s__Aeromonas hydrophila:evalue=4.68e-95:gapopen=0.0:heptad=MCP-40H:length=167.0:mismatch=9.0:qcovhsp=100.0:qend=167.0:qstart=1.0:ref_name=RS_GCF_018524365.1_protein.faa_NZ_JAEKFT010000034.1_22@PF00015_full_PFAM.323.526:scovhsp=82.3:send=185.0:sstart=19.0],1ea6d793-a8ff-4568-9c23-d332a244fbe0_5@MCPsignal.50.217:0[&&NHX:Sample=rhiztom3:Type=capture:besthit=94.6:bitscore=275.0:capture_class=c__Gammaproteobacteria:capture_domain=d__Bacteria:capture_family=f__Aeromonadaceae:capture_genus=g__Aeromonas:capture_order=o__Enterobacterales:capture_phylum=p__Proteobacteria:capture_species=s__Aeromonas hydrophila:evalue=4.68e-95:gapopen=0.0:heptad=MCP-40H:length=167.0:mismatch=9.0:qcovhsp=100.0:qend=167.0:qstart=1.0:ref_name=RS_GCF_018524365.1_protein.faa_NZ_JAEKFT010000034.1_22@PF00015_full_PFAM.323.526:scovhsp=82.3:send=185.0:sstart=19.0]):5e-09[&&NHX:Sample_counter=rhiztom2--1||rhiztom3--1:Type_counter=capture--2:besthit_avg=94.6:besthit_max=94.6:besthit_min=94.6:besthit_std=0.0:besthit_sum=189.2:bitscore_avg=275.0:bitscore_max=275.0:bitscore_min=275.0:bitscore_std=0.0:bitscore_sum=550.0:capture_class_counter=c__Gammaproteobacteria--2:capture_domain_counter=d__Bacteria--2:capture_family_counter=f__Aeromonadaceae--2:capture_genus_counter=g__Aeromonas--2:capture_order_counter=o__Enterobacterales--2:capture_phylum_counter=p__Proteobacteria--2:capture_species_counter=s__Aeromonas hydrophila--2:evalue_avg=4.68e-95:evalue_max=4.68e-95:evalue_min=4.68e-95:evalue_std=0.0:evalue_sum=9.36e-95:gapopen_avg=0.0:gapopen_max=0.0:gapopen_min=0.0:gapopen_std=0.0:gapopen_sum=0.0:gtdb_class_counter=:gtdb_domain_counter=:gtdb_family_counter=:gtdb_genus_counter=:gtdb_order_counter=:gtdb_phylum_counter=:gtdb_species_counter=:heptad_counter=MCP-40H--2:lbd_counter=:length_avg=167.0:length_max=167.0:length_min=167.0:length_std=0.0:length_sum=334.0:mismatch_avg=9.0:mismatch_max=9.0:mismatch_min=9.0:mismatch_std=0.0:mismatch_sum=18.0:name=N500236:qcovhsp_avg=100.0:qcovhsp_max=100.0:qcovhsp_min=100.0:qcovhsp_std=0.0:qcovhsp_sum=200.0:qend_avg=167.0:qend_max=167.0:qend_min=167.0:qend_std=0.0:qend_sum=334.0:qstart_avg=1.0:qstart_max=1.0:qstart_min=1.0:qstart_std=0.0:qstart_sum=2.0:ref_name_counter=RS_GCF_018524365.1_protein.faa_NZ_JAEKFT010000034.1_22@PF00015_full_PFAM.323.526--2:scovhsp_avg=82.3:scovhsp_max=82.3:scovhsp_min=82.3:scovhsp_std=0.0:scovhsp_sum=164.6:send_avg=185.0:send_max=185.0:send_min=185.0:send_std=0.0:send_sum=370.0:sstart_avg=19.0:sstart_max=19.0:sstart_min=19.0:sstart_std=0.0:sstart_sum=38.0])0.911:5e-09[&&NHX:Sample_counter=rhizpot1--2||rhizpot3--3||rhiztom1--5||rhiztom2--38||rhiztom3--241:Type_counter=GTDB--4||capture--289:besthit_avg=92.55699999999999:besthit_max=96.9:besthit_min=68.2:besthit_std=4.180602610982628:besthit_sum=18511.399999999998:bitscore_avg=219.675:bitscore_max=290.0:bitscore_min=145.0:bitscore_std=34.83787829100813:bitscore_sum=43935.0:capture_class_counter=c__Alphaproteobacteria--1||c__Clostridia--11||c__Desulfobacteria--4||c__Desulfuromonadia--1||c__Gammaproteobacteria--269||c__Syntrophobacteria--2||c__XYA12-FULL-58-9--1:capture_domain_counter=d__Bacteria--289:capture_family_counter=f__Aeromonadaceae--218||f__Beijerinckiaceae--1||f__Burkholderiaceae--5||f__Chitinibacteraceae--1||f__Chromatiaceae--6||f__DSM-9756--2||f__Desulfobacteraceae--3||f__Desulfococcaceae--1||f__JACZKF01--1||f__JAEEML01--1||f__Lachnospiraceae--1||f__Nitrococcaceae--1||f__Oleiphilaceae--1||f__Oscillospiraceae--3||f__Pseudomonadaceae--28||f__Rhodocyclaceae--8||f__Ruminococcaceae--7||f__Succinivibrionaceae--1:capture_genus_counter=g__Aeromonas--218||g__Aromatoleum--3||g__CAG-510--1||g__Chitinibacter--1||g__Cupriavidus--4||g__Denitromonas--2||g__Desulfacinum--2||g__Desulfamplus--3||g__Dysosmobacter--3||g__Herbaspirillum--1||g__JAABRU01--1||g__JACZKF01--1||g__JAEEML01--1||g__Marichromatium--6||g__Marinobacter--1||g__Methylobacterium--1||g__Pseudomonas_E--27||g__Pseudomonas_F--1||g__Succinivibrio--1||g__UBA2250--2||g__UBA7177--7||g__WFHF3C12--1||g__Zoogloea--1:capture_order_counter=o__Burkholderiales--14||o__Chromatiales--6||o__Desulfobacterales--4||o__Desulfuromonadales--1||o__Enterobacterales--219||o__JAEEML01--1||o__Lachnospirales--1||o__Nitrococcales--1||o__Oscillospirales--10||o__Pseudomonadales--29||o__Rhizobiales--1||o__Syntrophobacterales--2:capture_phylum_counter=p__Desulfobacterota--7||p__Firmicutes_A--11||p__Myxococcota--1||p__Proteobacteria--270:capture_species_counter=s__Aeromonas eucrenophila--1||s__Aeromonas hydrophila--201||s__Aeromonas molluscorum--2||s__Aeromonas salmonicida--1||s__Aeromonas schubertii--3||s__Aeromonas tecta--10||s__Aromatoleum toluclasticum--3||s__CAG-510 sp910578335--1||s__Chitinibacter sp013403565--1||s__Cupriavidus sp000379565--4||s__Denitromonas sp018524365--2||s__Desulfacinum infernum--2||s__Desulfamplus sp015231615--3||s__Dysosmobacter sp910575505--3||s__Herbaspirillum huttiense--1||s__JAABRU01 sp011390755--1||s__JACZKF01 sp014860175--1||s__JAEEML01 sp016283195--1||s__Marichromatium sp016938795--6||s__Marinobacter halophilus--1||s__Methylobacterium indicum--1||s__Pseudomonas_E alcaligenes_B--2||s__Pseudomonas_E brassicae--7||s__Pseudomonas_E capeferrum--1||s__Pseudomonas_E coleopterorum--3||s__Pseudomonas_E fluorescens_BM--1||s__Pseudomonas_E sp000761545--11||s__Pseudomonas_E viridiflava_C--2||s__Pseudomonas_F sp003234055--1||s__Succinivibrio sp900767695--1||s__UBA2250 sp013791905--2||s__UBA7177 sp910578965--7||s__WFHF3C12 sp013519935--1||s__Zoogloea sp018241685--1:evalue_avg=1.1865017554601679e-46:evalue_max=1.97e-44:evalue_min=6.13e-101:evalue_std=1.4060732004675724e-45:evalue_sum=2.3730035109203356e-44:gapopen_avg=0.17:gapopen_max=2.0:gapopen_min=0.0:gapopen_std=0.4382468499687564:gapopen_sum=34.0:gtdb_class_counter=c__Gammaproteobacteria--4:gtdb_domain_counter=d__Bacteria--4:gtdb_family_counter=f__Rhodocyclaceae--4:gtdb_genus_counter=g__Denitromonas--4:gtdb_order_counter=o__Burkholderiales--4:gtdb_phylum_counter=p__Proteobacteria--4:gtdb_species_counter=s__Denitromonas halophilus--1||s__Denitromonas halophilus_A--1||s__Denitromonas sp008501585--1||s__Denitromonas sp018524365--1:heptad_counter=MCP-24H--2||MCP-40H--286||MCP-44H--5:lbd_counter=:lca_tree=g__Denitromonas:length_avg=136.645:length_max=179.0:length_min=89.0:length_std=21.809798521714704:length_sum=27329.0:mismatch_avg=9.995:mismatch_max=49.0:mismatch_min=3.0:mismatch_std=6.189225116093973:mismatch_sum=1999.0:name=N500237:qcovhsp_avg=99.5415:qcovhsp_max=100.0:qcovhsp_min=95.6:qcovhsp_std=0.9604373741940408:qcovhsp_sum=19908.3:qend_avg=136.655:qend_max=179.0:qend_min=89.0:qend_std=21.623920660315466:qend_sum=27331.0:qstart_avg=1.18:qstart_max=7.0:qstart_min=1.0:qstart_std=0.6160336739474441:qstart_sum=236.0:ref_name_counter=GB_GCA_008501585.1_protein.faa_QQUN01000005.1_156@PF00015_full_PFAM.325.527--13||GB_GCA_016707425.1_protein.faa_JADJHU010000015.1_813@PF00015_full_PFAM.461.635--1||RS_GCF_007625205.1_protein.faa_NZ_VMNI01000007.1_367@PF00015_full_PFAM.340.525--11||RS_GCF_018524365.1_protein.faa_NZ_JAEKFT010000034.1_22@PF00015_full_PFAM.323.526--175:scovhsp_avg=67.57950000000001:scovhsp_max=88.2:scovhsp_min=50.2:scovhsp_std=10.299506245178568:scovhsp_sum=13515.900000000001:send_avg=172.05:send_max=186.0:send_min=98.0:send_std=21.76409610797069:send_sum=34410.0:sstart_avg=36.535:sstart_max=85.0:sstart_min=2.0:sstart_std=19.27475957784998:sstart_sum=7307.0])0.43:5e-09[&&NHX:Sample_counter=rhizpot1--2||rhizpot3--3||rhiztom1--5||rhiztom2--40||rhiztom3--251:Type_counter=GTDB--4||capture--301:besthit_avg=92.61105769230768:besthit_max=96.9:besthit_min=68.2:besthit_std=4.1151097609275995:besthit_sum=19263.1:bitscore_avg=219.3846153846154:bitscore_max=290.0:bitscore_min=145.0:bitscore_std=34.43184339336021:bitscore_sum=45632.0:capture_class_counter=c__Alphaproteobacteria--1||c__Clostridia--11||c__Desulfobacteria--4||c__Desulfuromonadia--1||c__Gammaproteobacteria--281||c__Syntrophobacteria--2||c__XYA12-FULL-58-9--1:capture_domain_counter=d__Bacteria--301:capture_family_counter=f__Aeromonadaceae--230||f__Beijerinckiaceae--1||f__Burkholderiaceae--5||f__Chitinibacteraceae--1||f__Chromatiaceae--6||f__DSM-9756--2||f__Desulfobacteraceae--3||f__Desulfococcaceae--1||f__JACZKF01--1||f__JAEEML01--1||f__Lachnospiraceae--1||f__Nitrococcaceae--1||f__Oleiphilaceae--1||f__Oscillospiraceae--3||f__Pseudomonadaceae--28||f__Rhodocyclaceae--8||f__Ruminococcaceae--7||f__Succinivibrionaceae--1:capture_genus_counter=g__Aeromonas--230||g__Aromatoleum--3||g__CAG-510--1||g__Chitinibacter--1||g__Cupriavidus--4||g__Denitromonas--2||g__Desulfacinum--2||g__Desulfamplus--3||g__Dysosmobacter--3||g__Herbaspirillum--1||g__JAABRU01--1||g__JACZKF01--1||g__JAEEML01--1||g__Marichromatium--6||g__Marinobacter--1||g__Methylobacterium--1||g__Pseudomonas_E--27||g__Pseudomonas_F--1||g__Succinivibrio--1||g__UBA2250--2||g__UBA7177--7||g__WFHF3C12--1||g__Zoogloea--1:capture_order_counter=o__Burkholderiales--14||o__Chromatiales--6||o__Desulfobacterales--4||o__Desulfuromonadales--1||o__Enterobacterales--231||o__JAEEML01--1||o__Lachnospirales--1||o__Nitrococcales--1||o__Oscillospirales--10||o__Pseudomonadales--29||o__Rhizobiales--1||o__Syntrophobacterales--2:capture_phylum_counter=p__Desulfobacterota--7||p__Firmicutes_A--11||p__Myxococcota--1||p__Proteobacteria--282:capture_species_counter=s__Aeromonas eucrenophila--1||s__Aeromonas hydrophila--209||s__Aeromonas molluscorum--3||s__Aeromonas salmonicida--1||s__Aeromonas schubertii--3||s__Aeromonas tecta--13||s__Aromatoleum toluclasticum--3||s__CAG-510 sp910578335--1||s__Chitinibacter sp013403565--1||s__Cupriavidus sp000379565--4||s__Denitromonas sp018524365--2||s__Desulfacinum infernum--2||s__Desulfamplus sp015231615--3||s__Dysosmobacter sp910575505--3||s__Herbaspirillum huttiense--1||s__JAABRU01 sp011390755--1||s__JACZKF01 sp014860175--1||s__JAEEML01 sp016283195--1||s__Marichromatium sp016938795--6||s__Marinobacter halophilus--1||s__Methylobacterium indicum--1||s__Pseudomonas_E alcaligenes_B--2||s__Pseudomonas_E brassicae--7||s__Pseudomonas_E capeferrum--1||s__Pseudomonas_E coleopterorum--3||s__Pseudomonas_E fluorescens_BM--1||s__Pseudomonas_E sp000761545--11||s__Pseudomonas_E viridiflava_C--2||s__Pseudomonas_F sp003234055--1||s__Succinivibrio sp900767695--1||s__UBA2250 sp013791905--2||s__UBA7177 sp910578965--7||s__WFHF3C12 sp013519935--1||s__Zoogloea sp018241685--1:evalue_avg=1.1408670725578552e-46:evalue_max=1.97e-44:evalue_min=6.13e-101:evalue_std=1.378824708571624e-45:evalue_sum=2.3730035109203386e-44:gapopen_avg=0.16346153846153846:gapopen_max=2.0:gapopen_min=0.0:gapopen_std=0.43094272399450634:gapopen_sum=34.0:gtdb_class_counter=c__Gammaproteobacteria--4:gtdb_domain_counter=d__Bacteria--4:gtdb_family_counter=f__Rhodocyclaceae--4:gtdb_genus_counter=g__Denitromonas--4:gtdb_order_counter=o__Burkholderiales--4:gtdb_phylum_counter=p__Proteobacteria--4:gtdb_species_counter=s__Denitromonas halophilus--1||s__Denitromonas halophilus_A--1||s__Denitromonas sp008501585--1||s__Denitromonas sp018524365--1:heptad_counter=MCP-24H--2||MCP-40H--297||MCP-44H--6:lbd_counter=:lca_tree=g__Denitromonas:length_avg=136.3653846153846:length_max=179.0:length_min=89.0:length_std=21.596679693054668:length_sum=28364.0:mismatch_avg=9.908653846153847:mismatch_max=49.0:mismatch_min=3.0:mismatch_std=6.090010995713213:mismatch_sum=2061.0:name=N500238:qcovhsp_avg=99.54807692307692:qcovhsp_max=100.0:qcovhsp_min=95.6:qcovhsp_std=0.9451611594022793:qcovhsp_sum=20706.0:qend_avg=136.3846153846154:qend_max=179.0:qend_min=89.0:qend_std=21.416417781132168:qend_sum=28368.0:qstart_avg=1.1826923076923077:qstart_max=7.0:qstart_min=1.0:qstart_std=0.6101306279223724:qstart_sum=246.0:ref_name_counter=GB_GCA_008501585.1_protein.faa_QQUN01000005.1_156@PF00015_full_PFAM.325.527--13||GB_GCA_016707425.1_protein.faa_JADJHU010000015.1_813@PF00015_full_PFAM.461.635--1||RS_GCF_007625205.1_protein.faa_NZ_VMNI01000007.1_367@PF00015_full_PFAM.340.525--11||RS_GCF_018524365.1_protein.faa_NZ_JAEKFT010000034.1_22@PF00015_full_PFAM.323.526--183:scovhsp_avg=67.43221153846154:scovhsp_max=88.2:scovhsp_min=50.2:scovhsp_std=10.211094227702336:scovhsp_sum=14025.900000000001:send_avg=172.2596153846154:send_max=186.0:send_min=98.0:send_std=21.567776640704928:send_sum=35830.0:sstart_avg=37.01923076923077:sstart_max=85.0:sstart_min=2.0:sstart_std=19.17878294750359:sstart_sum=7700.0],2995351b-0221-4675-97e4-7679840f65c7_4@MCPsignal.193.349:5e-09[&&NHX:Sample=rhiztom3:Type=capture:besthit=93.0:bitscore=244.0:capture_class=c__Gammaproteobacteria:capture_domain=d__Bacteria:capture_family=f__Pseudomonadaceae:capture_genus=g__Pseudomonas_E:capture_order=o__Pseudomonadales:capture_phylum=p__Proteobacteria:capture_species=s__Pseudomonas_E brassicae:evalue=3.2e-83:gapopen=2.0:heptad=MCP-40H:length=157.0:mismatch=9.0:qcovhsp=100.0:qend=156.0:qstart=1.0:ref_name=RS_GCF_018524365.1_protein.faa_NZ_JAEKFT010000034.1_22@PF00015_full_PFAM.323.526:scovhsp=76.8:send=185.0:sstart=30.0])0.665:5e-09[&&NHX:Sample_counter=rhizpot1--2||rhizpot3--3||rhiztom1--5||rhiztom2--40||rhiztom3--252:Type_counter=GTDB--4||capture--302:besthit_avg=92.61291866028708:besthit_max=96.9:besthit_min=68.2:besthit_std=4.105293908489721:besthit_sum=19356.1:bitscore_avg=219.5023923444976:bitscore_max=290.0:bitscore_min=145.0:bitscore_std=34.39114996873831:bitscore_sum=45876.0:capture_class_counter=c__Alphaproteobacteria--1||c__Clostridia--11||c__Desulfobacteria--4||c__Desulfuromonadia--1||c__Gammaproteobacteria--282||c__Syntrophobacteria--2||c__XYA12-FULL-58-9--1:capture_domain_counter=d__Bacteria--302:capture_family_counter=f__Aeromonadaceae--230||f__Beijerinckiaceae--1||f__Burkholderiaceae--5||f__Chitinibacteraceae--1||f__Chromatiaceae--6||f__DSM-9756--2||f__Desulfobacteraceae--3||f__Desulfococcaceae--1||f__JACZKF01--1||f__JAEEML01--1||f__Lachnospiraceae--1||f__Nitrococcaceae--1||f__Oleiphilaceae--1||f__Oscillospiraceae--3||f__Pseudomonadaceae--29||f__Rhodocyclaceae--8||f__Ruminococcaceae--7||f__Succinivibrionaceae--1:capture_genus_counter=g__Aeromonas--230||g__Aromatoleum--3||g__CAG-510--1||g__Chitinibacter--1||g__Cupriavidus--4||g__Denitromonas--2||g__Desulfacinum--2||g__Desulfamplus--3||g__Dysosmobacter--3||g__Herbaspirillum--1||g__JAABRU01--1||g__JACZKF01--1||g__JAEEML01--1||g__Marichromatium--6||g__Marinobacter--1||g__Methylobacterium--1||g__Pseudomonas_E--28||g__Pseudomonas_F--1||g__Succinivibrio--1||g__UBA2250--2||g__UBA7177--7||g__WFHF3C12--1||g__Zoogloea--1:capture_order_counter=o__Burkholderiales--14||o__Chromatiales--6||o__Desulfobacterales--4||o__Desulfuromonadales--1||o__Enterobacterales--231||o__JAEEML01--1||o__Lachnospirales--1||o__Nitrococcales--1||o__Oscillospirales--10||o__Pseudomonadales--30||o__Rhizobiales--1||o__Syntrophobacterales--2:capture_phylum_counter=p__Desulfobacterota--7||p__Firmicutes_A--11||p__Myxococcota--1||p__Proteobacteria--283:capture_species_counter=s__Aeromonas eucrenophila--1||s__Aeromonas hydrophila--209||s__Aeromonas molluscorum--3||s__Aeromonas salmonicida--1||s__Aeromonas schubertii--3||s__Aeromonas tecta--13||s__Aromatoleum toluclasticum--3||s__CAG-510 sp910578335--1||s__Chitinibacter sp013403565--1||s__Cupriavidus sp000379565--4||s__Denitromonas sp018524365--2||s__Desulfacinum infernum--2||s__Desulfamplus sp015231615--3||s__Dysosmobacter sp910575505--3||s__Herbaspirillum huttiense--1||s__JAABRU01 sp011390755--1||s__JACZKF01 sp014860175--1||s__JAEEML01 sp016283195--1||s__Marichromatium sp016938795--6||s__Marinobacter halophilus--1||s__Methylobacterium indicum--1||s__Pseudomonas_E alcaligenes_B--2||s__Pseudomonas_E brassicae--8||s__Pseudomonas_E capeferrum--1||s__Pseudomonas_E coleopterorum--3||s__Pseudomonas_E fluorescens_BM--1||s__Pseudomonas_E sp000761545--11||s__Pseudomonas_E viridiflava_C--2||s__Pseudomonas_F sp003234055--1||s__Succinivibrio sp900767695--1||s__UBA2250 sp013791905--2||s__UBA7177 sp910578965--7||s__WFHF3C12 sp013519935--1||s__Zoogloea sp018241685--1:evalue_avg=1.135408378430784e-46:evalue_max=1.97e-44:evalue_min=6.13e-101:evalue_std=1.3755288701997545e-45:evalue_sum=2.3730035109203386e-44:gapopen_avg=0.1722488038277512:gapopen_max=2.0:gapopen_min=0.0:gapopen_std=0.4482822077654243:gapopen_sum=36.0:gtdb_class_counter=c__Gammaproteobacteria--4:gtdb_domain_counter=d__Bacteria--4:gtdb_family_counter=f__Rhodocyclaceae--4:gtdb_genus_counter=g__Denitromonas--4:gtdb_order_counter=o__Burkholderiales--4:gtdb_phylum_counter=p__Proteobacteria--4:gtdb_species_counter=s__Denitromonas halophilus--1||s__Denitromonas halophilus_A--1||s__Denitromonas sp008501585--1||s__Denitromonas sp018524365--1:heptad_counter=MCP-24H--2||MCP-40H--298||MCP-44H--6:lbd_counter=:lca_tree=g__Denitromonas:length_avg=136.4641148325359:length_max=179.0:length_min=89.0:length_std=21.591930123272643:length_sum=28521.0:mismatch_avg=9.904306220095695:mismatch_max=49.0:mismatch_min=3.0:mismatch_std=6.075679023622473:mismatch_sum=2070.0:name=N500240:qcovhsp_avg=99.55023923444976:qcovhsp_max=100.0:qcovhsp_min=95.6:qcovhsp_std=0.9434044528845984:qcovhsp_sum=20806.0:qend_avg=136.47846889952154:qend_max=179.0:qend_min=89.0:qend_std=21.407914728648286:qend_sum=28524.0:qstart_avg=1.1818181818181819:qstart_max=7.0:qstart_min=1.0:qstart_std=0.6087933726884439:qstart_sum=247.0:ref_name_counter=GB_GCA_008501585.1_protein.faa_QQUN01000005.1_156@PF00015_full_PFAM.325.527--13||GB_GCA_016707425.1_protein.faa_JADJHU010000015.1_813@PF00015_full_PFAM.461.635--1||RS_GCF_007625205.1_protein.faa_NZ_VMNI01000007.1_367@PF00015_full_PFAM.340.525--11||RS_GCF_018524365.1_protein.faa_NZ_JAEKFT010000034.1_22@PF00015_full_PFAM.323.526--184:scovhsp_avg=67.47703349282297:scovhsp_max=88.2:scovhsp_min=50.2:scovhsp_std=10.207107667050321:scovhsp_sum=14102.7:send_avg=172.32057416267943:send_max=186.0:send_min=98.0:send_std=21.533909030417373:send_sum=36015.0:sstart_avg=36.985645933014354:sstart_max=85.0:sstart_min=2.0:sstart_std=19.13878424040976:sstart_sum=7730.0])0:5e-09[&&NHX:Sample_counter=rhizpot1--2||rhizpot3--3||rhiztom1--6||rhiztom2--41||rhiztom3--258:Type_counter=GTDB--4||capture--310:besthit_avg=92.64123222748815:besthit_max=98.8:besthit_min=68.2:besthit_std=4.107873554657163:besthit_sum=19547.3:bitscore_avg=219.29383886255926:bitscore_max=290.0:bitscore_min=145.0:bitscore_std=34.6742515963126:bitscore_sum=46271.0:capture_class_counter=c__Alphaproteobacteria--1||c__Clostridia--11||c__Desulfobacteria--4||c__Desulfuromonadia--1||c__Gammaproteobacteria--290||c__Syntrophobacteria--2||c__XYA12-FULL-58-9--1:capture_domain_counter=d__Bacteria--310:capture_family_counter=f__Aeromonadaceae--236||f__Beijerinckiaceae--1||f__Burkholderiaceae--5||f__Chitinibacteraceae--1||f__Chromatiaceae--6||f__DSM-9756--2||f__Desulfobacteraceae--3||f__Desulfococcaceae--1||f__JACZKF01--1||f__JAEEML01--1||f__Lachnospiraceae--1||f__Nitrococcaceae--1||f__Oleiphilaceae--1||f__Oscillospiraceae--3||f__Pseudomonadaceae--31||f__Rhodocyclaceae--8||f__Ruminococcaceae--7||f__Succinivibrionaceae--1:capture_genus_counter=g__Aeromonas--236||g__Aromatoleum--3||g__CAG-510--1||g__Chitinibacter--1||g__Cupriavidus--4||g__Denitromonas--2||g__Desulfacinum--2||g__Desulfamplus--3||g__Dysosmobacter--3||g__Herbaspirillum--1||g__JAABRU01--1||g__JACZKF01--1||g__JAEEML01--1||g__Marichromatium--6||g__Marinobacter--1||g__Methylobacterium--1||g__Pseudomonas_A--1||g__Pseudomonas_E--29||g__Pseudomonas_F--1||g__Succinivibrio--1||g__UBA2250--2||g__UBA7177--7||g__WFHF3C12--1||g__Zoogloea--1:capture_order_counter=o__Burkholderiales--14||o__Chromatiales--6||o__Desulfobacterales--4||o__Desulfuromonadales--1||o__Enterobacterales--237||o__JAEEML01--1||o__Lachnospirales--1||o__Nitrococcales--1||o__Oscillospirales--10||o__Pseudomonadales--32||o__Rhizobiales--1||o__Syntrophobacterales--2:capture_phylum_counter=p__Desulfobacterota--7||p__Firmicutes_A--11||p__Myxococcota--1||p__Proteobacteria--291:capture_species_counter=s__Aeromonas eucrenophila--1||s__Aeromonas hydrophila--213||s__Aeromonas molluscorum--3||s__Aeromonas salmonicida--1||s__Aeromonas schubertii--3||s__Aeromonas tecta--15||s__Aromatoleum toluclasticum--3||s__CAG-510 sp910578335--1||s__Chitinibacter sp013403565--1||s__Cupriavidus sp000379565--4||s__Denitromonas sp018524365--2||s__Desulfacinum infernum--2||s__Desulfamplus sp015231615--3||s__Dysosmobacter sp910575505--3||s__Herbaspirillum huttiense--1||s__JAABRU01 sp011390755--1||s__JACZKF01 sp014860175--1||s__JAEEML01 sp016283195--1||s__Marichromatium sp016938795--6||s__Marinobacter halophilus--1||s__Methylobacterium indicum--1||s__Pseudomonas_A stutzeri_P--1||s__Pseudomonas_E alcaligenes_B--2||s__Pseudomonas_E brassicae--9||s__Pseudomonas_E capeferrum--1||s__Pseudomonas_E coleopterorum--3||s__Pseudomonas_E fluorescens_BM--1||s__Pseudomonas_E sp000761545--11||s__Pseudomonas_E viridiflava_C--2||s__Pseudomonas_F sp003234055--1||s__Succinivibrio sp900767695--1||s__UBA2250 sp013791905--2||s__UBA7177 sp910578965--7||s__WFHF3C12 sp013519935--1||s__Zoogloea sp018241685--1:evalue_avg=1.1962101947489758e-46:evalue_max=1.97e-44:evalue_min=6.13e-101:evalue_std=1.372359388702582e-45:evalue_sum=2.524003510920339e-44:gapopen_avg=0.17535545023696683:gapopen_max=2.0:gapopen_min=0.0:gapopen_std=0.4499304091228851:gapopen_sum=37.0:gtdb_class_counter=c__Gammaproteobacteria--4:gtdb_domain_counter=d__Bacteria--4:gtdb_family_counter=f__Rhodocyclaceae--4:gtdb_genus_counter=g__Denitromonas--4:gtdb_order_counter=o__Burkholderiales--4:gtdb_phylum_counter=p__Proteobacteria--4:gtdb_species_counter=s__Denitromonas halophilus--1||s__Denitromonas halophilus_A--1||s__Denitromonas sp008501585--1||s__Denitromonas sp018524365--1:heptad_counter=MCP-24H--3||MCP-40H--305||MCP-44H--6:lbd_counter=:lca_tree=g__Denitromonas:length_avg=136.3175355450237:length_max=179.0:length_min=85.0:length_std=21.825904783349205:length_sum=28763.0:mismatch_avg=9.867298578199053:mismatch_max=49.0:mismatch_min=1.0:mismatch_std=6.078174992462619:mismatch_sum=2082.0:name=N500241:qcovhsp_avg=99.55450236966824:qcovhsp_max=100.0:qcovhsp_min=95.6:qcovhsp_std=0.9399169739139203:qcovhsp_sum=21006.0:qend_avg=136.32701421800948:qend_max=179.0:qend_min=85.0:qend_std=21.641278460932167:qend_sum=28765.0:qstart_avg=1.180094786729858:qstart_max=7.0:qstart_min=1.0:qstart_std=0.6061447183174337:qstart_sum=249.0:ref_name_counter=GB_GCA_008501585.1_protein.faa_QQUN01000005.1_156@PF00015_full_PFAM.325.527--13||GB_GCA_016707425.1_protein.faa_JADJHU010000015.1_813@PF00015_full_PFAM.461.635--1||RS_GCF_007625205.1_protein.faa_NZ_VMNI01000007.1_367@PF00015_full_PFAM.340.525--11||RS_GCF_018524365.1_protein.faa_NZ_JAEKFT010000034.1_22@PF00015_full_PFAM.323.526--185||RS_GCF_900129835.1_protein.faa_NZ_FQXA01000006.1_27@PF00015_full_PFAM.264.433--1:scovhsp_avg=67.44218009478672:scovhsp_max=88.2:scovhsp_min=50.2:scovhsp_std=10.249686312774092:scovhsp_sum=14230.3:send_avg=172.01895734597156:send_max=186.0:send_min=96.0:send_std=22.08403044764378:send_sum=36296.0:sstart_avg=36.829383886255926:sstart_max=85.0:sstart_min=2.0:sstart_std=19.13260217035499:sstart_sum=7771.0])0.615:6e-09[&&NHX:Sample_counter=rhizpot1--2||rhizpot3--3||rhiztom1--6||rhiztom2--46||rhiztom3--273:Type_counter=GTDB--4||capture--330:besthit_avg=92.67565217391305:besthit_max=98.8:besthit_min=68.2:besthit_std=3.9639773441631725:besthit_sum=21315.4:bitscore_avg=217.04782608695652:bitscore_max=290.0:bitscore_min=145.0:bitscore_std=34.18754298995683:bitscore_sum=49921.0:capture_class_counter=c__Alphaproteobacteria--1||c__Clostridia--11||c__Desulfobacteria--4||c__Desulfuromonadia--1||c__Gammaproteobacteria--310||c__Syntrophobacteria--2||c__XYA12-FULL-58-9--1:capture_domain_counter=d__Bacteria--330:capture_family_counter=f__Aeromonadaceae--255||f__Beijerinckiaceae--1||f__Burkholderiaceae--5||f__Chitinibacteraceae--1||f__Chromatiaceae--6||f__DSM-9756--2||f__Desulfobacteraceae--3||f__Desulfococcaceae--1||f__JACZKF01--1||f__JAEEML01--1||f__Lachnospiraceae--1||f__Nitrococcaceae--1||f__Oleiphilaceae--1||f__Oscillospiraceae--3||f__Pseudomonadaceae--32||f__Rhodocyclaceae--8||f__Ruminococcaceae--7||f__Succinivibrionaceae--1:capture_genus_counter=g__Aeromonas--255||g__Aromatoleum--3||g__CAG-510--1||g__Chitinibacter--1||g__Cupriavidus--4||g__Denitromonas--2||g__Desulfacinum--2||g__Desulfamplus--3||g__Dysosmobacter--3||g__Herbaspirillum--1||g__JAABRU01--1||g__JACZKF01--1||g__JAEEML01--1||g__Marichromatium--6||g__Marinobacter--1||g__Methylobacterium--1||g__Pseudomonas_A--1||g__Pseudomonas_E--30||g__Pseudomonas_F--1||g__Succinivibrio--1||g__UBA2250--2||g__UBA7177--7||g__WFHF3C12--1||g__Zoogloea--1:capture_order_counter=o__Burkholderiales--14||o__Chromatiales--6||o__Desulfobacterales--4||o__Desulfuromonadales--1||o__Enterobacterales--256||o__JAEEML01--1||o__Lachnospirales--1||o__Nitrococcales--1||o__Oscillospirales--10||o__Pseudomonadales--33||o__Rhizobiales--1||o__Syntrophobacterales--2:capture_phylum_counter=p__Desulfobacterota--7||p__Firmicutes_A--11||p__Myxococcota--1||p__Proteobacteria--311:capture_species_counter=s__Aeromonas eucrenophila--1||s__Aeromonas hydrophila--230||s__Aeromonas molluscorum--3||s__Aeromonas salmonicida--1||s__Aeromonas schubertii--3||s__Aeromonas tecta--17||s__Aromatoleum toluclasticum--3||s__CAG-510 sp910578335--1||s__Chitinibacter sp013403565--1||s__Cupriavidus sp000379565--4||s__Denitromonas sp018524365--2||s__Desulfacinum infernum--2||s__Desulfamplus sp015231615--3||s__Dysosmobacter sp910575505--3||s__Herbaspirillum huttiense--1||s__JAABRU01 sp011390755--1||s__JACZKF01 sp014860175--1||s__JAEEML01 sp016283195--1||s__Marichromatium sp016938795--6||s__Marinobacter halophilus--1||s__Methylobacterium indicum--1||s__Pseudomonas_A stutzeri_P--1||s__Pseudomonas_E alcaligenes_B--2||s__Pseudomonas_E brassicae--10||s__Pseudomonas_E capeferrum--1||s__Pseudomonas_E coleopterorum--3||s__Pseudomonas_E fluorescens_BM--1||s__Pseudomonas_E sp000761545--11||s__Pseudomonas_E viridiflava_C--2||s__Pseudomonas_F sp003234055--1||s__Succinivibrio sp900767695--1||s__UBA2250 sp013791905--2||s__UBA7177 sp910578965--7||s__WFHF3C12 sp013519935--1||s__Zoogloea sp018241685--1:evalue_avg=1.0973951699653647e-46:evalue_max=1.97e-44:evalue_min=6.13e-101:evalue_std=1.3146091534623131e-45:evalue_sum=2.5240088909203386e-44:gapopen_avg=0.16956521739130434:gapopen_max=2.0:gapopen_min=0.0:gapopen_std=0.4402607232785397:gapopen_sum=39.0:gtdb_class_counter=c__Gammaproteobacteria--4:gtdb_domain_counter=d__Bacteria--4:gtdb_family_counter=f__Rhodocyclaceae--4:gtdb_genus_counter=g__Denitromonas--4:gtdb_order_counter=o__Burkholderiales--4:gtdb_phylum_counter=p__Proteobacteria--4:gtdb_species_counter=s__Denitromonas halophilus--1||s__Denitromonas halophilus_A--1||s__Denitromonas sp008501585--1||s__Denitromonas sp018524365--1:heptad_counter=MCP-24H--3||MCP-40H--325||MCP-44H--6:lbd_counter=:lca_tree=g__Denitromonas:length_avg=134.44782608695652:length_max=179.0:length_min=85.0:length_std=21.862299698153734:length_sum=30923.0:mismatch_avg=9.695652173913043:mismatch_max=49.0:mismatch_min=1.0:mismatch_std=5.870768252834436:mismatch_sum=2230.0:name=N500242:qcovhsp_avg=99.52173913043478:qcovhsp_max=100.0:qcovhsp_min=95.6:qcovhsp_std=0.9902831502535506:qcovhsp_sum=22890.0:qend_avg=134.4608695652174:qend_max=179.0:qend_min=85.0:qend_std=21.69087585392585:qend_sum=30926.0:qstart_avg=1.1695652173913043:qstart_max=7.0:qstart_min=1.0:qstart_std=0.5850650563674665:qstart_sum=269.0:ref_name_counter=GB_GCA_008501585.1_protein.faa_QQUN01000005.1_156@PF00015_full_PFAM.325.527--13||GB_GCA_016707425.1_protein.faa_JADJHU010000015.1_813@PF00015_full_PFAM.461.635--1||RS_GCF_007625205.1_protein.faa_NZ_VMNI01000007.1_367@PF00015_full_PFAM.340.525--11||RS_GCF_018524365.1_protein.faa_NZ_JAEKFT010000034.1_22@PF00015_full_PFAM.323.526--204||RS_GCF_900129835.1_protein.faa_NZ_FQXA01000006.1_27@PF00015_full_PFAM.264.433--1:scovhsp_avg=66.49391304347826:scovhsp_max=88.2:scovhsp_min=50.2:scovhsp_std=10.337119166197176:scovhsp_sum=15293.599999999999:send_avg=169.8:send_max=186.0:send_min=96.0:send_std=22.61301553565381:send_sum=39054.0:sstart_avg=36.47826086956522:sstart_max=85.0:sstart_min=2.0:sstart_std=18.62423074280772:sstart_sum=8390.0])0.969:5e-09[&&NHX:Sample_counter=rhizpot1--2||rhizpot3--3||rhiztom1--6||rhiztom2--46||rhiztom3--274:Type_counter=GTDB--4||capture--331:besthit_avg=92.6835497835498:besthit_max=98.8:besthit_min=68.2:besthit_std=3.957171524546887:besthit_sum=21409.9:bitscore_avg=217.12121212121212:bitscore_max=290.0:bitscore_min=145.0:bitscore_std=34.13137063074189:bitscore_sum=50155.0:capture_class_counter=c__Alphaproteobacteria--1||c__Clostridia--11||c__Desulfobacteria--4||c__Desulfuromonadia--1||c__Gammaproteobacteria--311||c__Syntrophobacteria--2||c__XYA12-FULL-58-9--1:capture_domain_counter=d__Bacteria--331:capture_family_counter=f__Aeromonadaceae--256||f__Beijerinckiaceae--1||f__Burkholderiaceae--5||f__Chitinibacteraceae--1||f__Chromatiaceae--6||f__DSM-9756--2||f__Desulfobacteraceae--3||f__Desulfococcaceae--1||f__JACZKF01--1||f__JAEEML01--1||f__Lachnospiraceae--1||f__Nitrococcaceae--1||f__Oleiphilaceae--1||f__Oscillospiraceae--3||f__Pseudomonadaceae--32||f__Rhodocyclaceae--8||f__Ruminococcaceae--7||f__Succinivibrionaceae--1:capture_genus_counter=g__Aeromonas--256||g__Aromatoleum--3||g__CAG-510--1||g__Chitinibacter--1||g__Cupriavidus--4||g__Denitromonas--2||g__Desulfacinum--2||g__Desulfamplus--3||g__Dysosmobacter--3||g__Herbaspirillum--1||g__JAABRU01--1||g__JACZKF01--1||g__JAEEML01--1||g__Marichromatium--6||g__Marinobacter--1||g__Methylobacterium--1||g__Pseudomonas_A--1||g__Pseudomonas_E--30||g__Pseudomonas_F--1||g__Succinivibrio--1||g__UBA2250--2||g__UBA7177--7||g__WFHF3C12--1||g__Zoogloea--1:capture_order_counter=o__Burkholderiales--14||o__Chromatiales--6||o__Desulfobacterales--4||o__Desulfuromonadales--1||o__Enterobacterales--257||o__JAEEML01--1||o__Lachnospirales--1||o__Nitrococcales--1||o__Oscillospirales--10||o__Pseudomonadales--33||o__Rhizobiales--1||o__Syntrophobacterales--2:capture_phylum_counter=p__Desulfobacterota--7||p__Firmicutes_A--11||p__Myxococcota--1||p__Proteobacteria--312:capture_species_counter=s__Aeromonas eucrenophila--1||s__Aeromonas hydrophila--231||s__Aeromonas molluscorum--3||s__Aeromonas salmonicida--1||s__Aeromonas schubertii--3||s__Aeromonas tecta--17||s__Aromatoleum toluclasticum--3||s__CAG-510 sp910578335--1||s__Chitinibacter sp013403565--1||s__Cupriavidus sp000379565--4||s__Denitromonas sp018524365--2||s__Desulfacinum infernum--2||s__Desulfamplus sp015231615--3||s__Dysosmobacter sp910575505--3||s__Herbaspirillum huttiense--1||s__JAABRU01 sp011390755--1||s__JACZKF01 sp014860175--1||s__JAEEML01 sp016283195--1||s__Marichromatium sp016938795--6||s__Marinobacter halophilus--1||s__Methylobacterium indicum--1||s__Pseudomonas_A stutzeri_P--1||s__Pseudomonas_E alcaligenes_B--2||s__Pseudomonas_E brassicae--10||s__Pseudomonas_E capeferrum--1||s__Pseudomonas_E coleopterorum--3||s__Pseudomonas_E fluorescens_BM--1||s__Pseudomonas_E sp000761545--11||s__Pseudomonas_E viridiflava_C--2||s__Pseudomonas_F sp003234055--1||s__Succinivibrio sp900767695--1||s__UBA2250 sp013791905--2||s__UBA7177 sp910578965--7||s__WFHF3C12 sp013519935--1||s__Zoogloea sp018241685--1:evalue_avg=1.0926445415239562e-46:evalue_max=1.97e-44:evalue_min=6.13e-101:evalue_std=1.311768065837004e-45:evalue_sum=2.5240088909203386e-44:gapopen_avg=0.17316017316017315:gapopen_max=2.0:gapopen_min=0.0:gapopen_std=0.4426874109326249:gapopen_sum=40.0:gtdb_class_counter=c__Gammaproteobacteria--4:gtdb_domain_counter=d__Bacteria--4:gtdb_family_counter=f__Rhodocyclaceae--4:gtdb_genus_counter=g__Denitromonas--4:gtdb_order_counter=o__Burkholderiales--4:gtdb_phylum_counter=p__Proteobacteria--4:gtdb_species_counter=s__Denitromonas halophilus--1||s__Denitromonas halophilus_A--1||s__Denitromonas sp008501585--1||s__Denitromonas sp018524365--1:heptad_counter=MCP-24H--3||MCP-40H--326||MCP-44H--6:lbd_counter=:lca_tree=g__Denitromonas:length_avg=134.4978354978355:length_max=179.0:length_min=85.0:length_std=21.827958628860745:length_sum=31069.0:mismatch_avg=9.67965367965368:mismatch_max=49.0:mismatch_min=1.0:mismatch_std=5.863036152286545:mismatch_sum=2236.0:name=N500243:qcovhsp_avg=99.52380952380952:qcovhsp_max=100.0:qcovhsp_min=95.6:qcovhsp_std=0.9886289311774549:qcovhsp_sum=22990.0:qend_avg=134.5021645021645:qend_max=179.0:qend_min=85.0:qend_std=21.652768566603864:qend_sum=31070.0:qstart_avg=1.1688311688311688:qstart_max=7.0:qstart_min=1.0:qstart_std=0.5838983846064479:qstart_sum=270.0:ref_name_counter=GB_GCA_008501585.1_protein.faa_QQUN01000005.1_156@PF00015_full_PFAM.325.527--13||GB_GCA_016707425.1_protein.faa_JADJHU010000015.1_813@PF00015_full_PFAM.461.635--1||RS_GCF_007625205.1_protein.faa_NZ_VMNI01000007.1_367@PF00015_full_PFAM.340.525--11||RS_GCF_018524365.1_protein.faa_NZ_JAEKFT010000034.1_22@PF00015_full_PFAM.323.526--205||RS_GCF_900129835.1_protein.faa_NZ_FQXA01000006.1_27@PF00015_full_PFAM.264.433--1:scovhsp_avg=66.51731601731602:scovhsp_max=88.2:scovhsp_min=50.2:scovhsp_std=10.320753834940447:scovhsp_sum=15365.5:send_avg=169.86580086580088:send_max=186.0:send_min=96.0:send_std=22.585955604124383:send_sum=39239.0:sstart_avg=36.493506493506494:sstart_max=85.0:sstart_min=2.0:sstart_std=18.585143699920554:sstart_sum=8430.0],((d67c9f8e-e1d3-4f52-ae11-5ed887198757_3@MCPsignal.213.275:0.0177428[&&NHX:Sample=rhiztom3:Type=capture:capture_class=c__Gammaproteobacteria:capture_domain=d__Bacteria:capture_family=f__Burkholderiaceae:capture_genus=g__Cupriavidus:capture_order=o__Burkholderiales:capture_phylum=p__Proteobacteria:capture_species=s__Cupriavidus sp000379565:heptad=MCP-40H],75671c23-0e6b-41e6-9a2b-01d8f5850e24_2@MCPsignal.138.163:0.0990293[&&NHX:Sample=rhiztom3:Type=capture:capture_class=c__Desulfobacteria:capture_domain=d__Bacteria:capture_family=f__Desulfococcaceae:capture_genus=g__JAABRU01:capture_order=o__Desulfobacterales:capture_phylum=p__Desulfobacterota:capture_species=s__JAABRU01 sp011390755:heptad=MCP-24H])0:2.5e-08[&&NHX:Sample_counter=rhiztom3--2:Type_counter=capture--2:capture_class_counter=c__Desulfobacteria--1||c__Gammaproteobacteria--1:capture_domain_counter=d__Bacteria--2:capture_family_counter=f__Burkholderiaceae--1||f__Desulfococcaceae--1:capture_genus_counter=g__Cupriavidus--1||g__JAABRU01--1:capture_order_counter=o__Burkholderiales--1||o__Desulfobacterales--1:capture_phylum_counter=p__Desulfobacterota--1||p__Proteobacteria--1:capture_species_counter=s__Cupriavidus sp000379565--1||s__JAABRU01 sp011390755--1:gtdb_class_counter=:gtdb_domain_counter=:gtdb_family_counter=:gtdb_genus_counter=:gtdb_order_counter=:gtdb_phylum_counter=:gtdb_species_counter=:heptad_counter=MCP-24H--1||MCP-40H--1:lbd_counter=:name=N500246:ref_name_counter=],((((5d6f708d-0333-4aa3-b3e9-b384e1bd86d5_1@MCPsignal.365.436:0.0163158[&&NHX:Sample=rhiztom3:Type=capture:capture_class=c__Gammaproteobacteria:capture_domain=d__Bacteria:capture_family=f__Aeromonadaceae:capture_genus=g__Aeromonas:capture_order=o__Enterobacterales:capture_phylum=p__Proteobacteria:capture_species=s__Aeromonas hydrophila:heptad=MCP-40H],b9e70264-d81b-4d90-98c0-81b481f36a14_1@MCPsignal.199.260:5e-09[&&NHX:Sample=rhizpot1:Type=capture:capture_class=c__Gammaproteobacteria:capture_domain=d__Bacteria:capture_family=f__Burkholderiaceae:capture_genus=g__Rhodoferax:capture_order=o__Burkholderiales:capture_phylum=p__Proteobacteria:capture_species=s__Rhodoferax sp903859265:heptad=MCP-40H])0:6e-09[&&NHX:Sample_counter=rhizpot1--1||rhiztom3--1:Type_counter=capture--2:capture_class_counter=c__Gammaproteobacteria--2:capture_domain_counter=d__Bacteria--2:capture_family_counter=f__Aeromonadaceae--1||f__Burkholderiaceae--1:capture_genus_counter=g__Aeromonas--1||g__Rhodoferax--1:capture_order_counter=o__Burkholderiales--1||o__Enterobacterales--1:capture_phylum_counter=p__Proteobacteria--2:capture_species_counter=s__Aeromonas hydrophila--1||s__Rhodoferax sp903859265--1:gtdb_class_counter=:gtdb_domain_counter=:gtdb_family_counter=:gtdb_genus_counter=:gtdb_order_counter=:gtdb_phylum_counter=:gtdb_species_counter=:heptad_counter=MCP-40H--2:lbd_counter=:name=N500249:ref_name_counter=],(726ab2e3-be8d-43a1-8ea9-a036349450fb_5@MCPsignal.80.166:0.0555528[&&NHX:Sample=rhiztom3:Type=capture:capture_class=c__Gammaproteobacteria:capture_domain=d__Bacteria:capture_family=f__Aeromonadaceae:capture_genus=g__Aeromonas:capture_order=o__Enterobacterales:capture_phylum=p__Proteobacteria:capture_species=s__Aeromonas hydrophila:heptad=MCP-40H],(f3a7c764-eec7-5345-bc8f-cad6121a236f_6@MCPsignal.199.244:5e-09[&&NHX:Sample=rhiztom3:Type=capture:capture_class=c__Gammaproteobacteria:capture_domain=d__Bacteria:capture_family=f__Pseudomonadaceae:capture_genus=g__Pseudomonas_E:capture_order=o__Pseudomonadales:capture_phylum=p__Proteobacteria:capture_species=s__Pseudomonas_E sp000761545:heptad=MCP-40H],a6896459-d857-4f8f-9e1b-64965d019309_6@MCPsignal.209.262:5e-09[&&NHX:Sample=rhiztom3:Type=capture:capture_class=c__Gammaproteobacteria:capture_domain=d__Bacteria:capture_family=f__Rhodocyclaceae:capture_genus=g__Denitromonas:capture_order=o__Burkholderiales:capture_phylum=p__Proteobacteria:capture_species=s__Denitromonas sp018524365:heptad=MCP-40H])0:5e-09[&&NHX:Sample_counter=rhiztom3--2:Type_counter=capture--2:capture_class_counter=c__Gammaproteobacteria--2:capture_domain_counter=d__Bacteria--2:capture_family_counter=f__Pseudomonadaceae--1||f__Rhodocyclaceae--1:capture_genus_counter=g__Denitromonas--1||g__Pseudomonas_E--1:capture_order_counter=o__Burkholderiales--1||o__Pseudomonadales--1:capture_phylum_counter=p__Proteobacteria--2:capture_species_counter=s__Denitromonas sp018524365--1||s__Pseudomonas_E sp000761545--1:gtdb_class_counter=:gtdb_domain_counter=:gtdb_family_counter=:gtdb_genus_counter=:gtdb_order_counter=:gtdb_phylum_counter=:gtdb_species_counter=:heptad_counter=MCP-40H--2:lbd_counter=:name=N500253:ref_name_counter=])0:1.8e-08[&&NHX:Sample_counter=rhiztom3--3:Type_counter=capture--3:capture_class_counter=c__Gammaproteobacteria--3:capture_domain_counter=d__Bacteria--3:capture_family_counter=f__Aeromonadaceae--1||f__Pseudomonadaceae--1||f__Rhodocyclaceae--1:capture_genus_counter=g__Aeromonas--1||g__Denitromonas--1||g__Pseudomonas_E--1:capture_order_counter=o__Burkholderiales--1||o__Enterobacterales--1||o__Pseudomonadales--1:capture_phylum_counter=p__Proteobacteria--3:capture_species_counter=s__Aeromonas hydrophila--1||s__Denitromonas sp018524365--1||s__Pseudomonas_E sp000761545--1:gtdb_class_counter=:gtdb_domain_counter=:gtdb_family_counter=:gtdb_genus_counter=:gtdb_order_counter=:gtdb_phylum_counter=:gtdb_species_counter=:heptad_counter=MCP-40H--3:lbd_counter=:name=N500254:ref_name_counter=])0.185:1.8e-08[&&NHX:Sample_counter=rhizpot1--1||rhiztom3--4:Type_counter=capture--5:capture_class_counter=c__Gammaproteobacteria--5:capture_domain_counter=d__Bacteria--5:capture_family_counter=f__Aeromonadaceae--2||f__Burkholderiaceae--1||f__Pseudomonadaceae--1||f__Rhodocyclaceae--1:capture_genus_counter=g__Aeromonas--2||g__Denitromonas--1||g__Pseudomonas_E--1||g__Rhodoferax--1:capture_order_counter=o__Burkholderiales--2||o__Enterobacterales--2||o__Pseudomonadales--1:capture_phylum_counter=p__Proteobacteria--5:capture_species_counter=s__Aeromonas hydrophila--2||s__Denitromonas sp018524365--1||s__Pseudomonas_E sp000761545--1||s__Rhodoferax sp903859265--1:gtdb_class_counter=:gtdb_domain_counter=:gtdb_family_counter=:gtdb_genus_counter=:gtdb_order_counter=:gtdb_phylum_counter=:gtdb_species_counter=:heptad_counter=MCP-40H--5:lbd_counter=:name=N500255:ref_name_counter=],5af9ebc9-d481-4195-b570-84a8afa9af7a_1@MCPsignal.989.1059:5e-09[&&NHX:Sample=rhiztom1:Type=capture:capture_class=c__Gammaproteobacteria:capture_domain=d__Bacteria:capture_family=f__Aeromonadaceae:capture_genus=g__Aeromonas:capture_order=o__Enterobacterales:capture_phylum=p__Proteobacteria:capture_species=s__Aeromonas hydrophila:heptad=MCP-40H])0.224:1.3e-08[&&NHX:Sample_counter=rhizpot1--1||rhiztom1--1||rhiztom3--4:Type_counter=capture--6:capture_class_counter=c__Gammaproteobacteria--6:capture_domain_counter=d__Bacteria--6:capture_family_counter=f__Aeromonadaceae--3||f__Burkholderiaceae--1||f__Pseudomonadaceae--1||f__Rhodocyclaceae--1:capture_genus_counter=g__Aeromonas--3||g__Denitromonas--1||g__Pseudomonas_E--1||g__Rhodoferax--1:capture_order_counter=o__Burkholderiales--2||o__Enterobacterales--3||o__Pseudomonadales--1:capture_phylum_counter=p__Proteobacteria--6:capture_species_counter=s__Aeromonas hydrophila--3||s__Denitromonas sp018524365--1||s__Pseudomonas_E sp000761545--1||s__Rhodoferax sp903859265--1:gtdb_class_counter=:gtdb_domain_counter=:gtdb_family_counter=:gtdb_genus_counter=:gtdb_order_counter=:gtdb_phylum_counter=:gtdb_species_counter=:heptad_counter=MCP-40H--6:lbd_counter=:name=N500257:ref_name_counter=],(68bf67f4-04bc-4f25-bcb4-2d9a0cc1c51d_3@MCPsignal.263.322:0[&&NHX:Sample=rhiztom3:Type=capture:capture_class=c__Gammaproteobacteria:capture_domain=d__Bacteria:capture_family=f__Burkholderiaceae:capture_genus=g__Cupriavidus:capture_order=o__Burkholderiales:capture_phylum=p__Proteobacteria:capture_species=s__Cupriavidus sp000379565:heptad=MCP-40H],2d804ecd-a0eb-4e39-be1f-066085fbc900_6@MCPsignal.361.420:0[&&NHX:Sample=rhiztom3:Type=capture:capture_class=c__Gammaproteobacteria:capture_domain=d__Bacteria:capture_family=f__Rhodocyclaceae:capture_genus=g__UBA2250:capture_order=o__Burkholderiales:capture_phylum=p__Proteobacteria:capture_species=s__UBA2250 sp013791905:heptad=MCP-40H]):5e-09[&&NHX:Sample_counter=rhiztom3--2:Type_counter=capture--2:capture_class_counter=c__Gammaproteobacteria--2:capture_domain_counter=d__Bacteria--2:capture_family_counter=f__Burkholderiaceae--1||f__Rhodocyclaceae--1:capture_genus_counter=g__Cupriavidus--1||g__UBA2250--1:capture_order_counter=o__Burkholderiales--2:capture_phylum_counter=p__Proteobacteria--2:capture_species_counter=s__Cupriavidus sp000379565--1||s__UBA2250 sp013791905--1:gtdb_class_counter=:gtdb_domain_counter=:gtdb_family_counter=:gtdb_genus_counter=:gtdb_order_counter=:gtdb_phylum_counter=:gtdb_species_counter=:heptad_counter=MCP-40H--2:lbd_counter=:name=N500260:ref_name_counter=])0:1.3e-08[&&NHX:Sample_counter=rhizpot1--1||rhiztom1--1||rhiztom3--6:Type_counter=capture--8:capture_class_counter=c__Gammaproteobacteria--8:capture_domain_counter=d__Bacteria--8:capture_family_counter=f__Aeromonadaceae--3||f__Burkholderiaceae--2||f__Pseudomonadaceae--1||f__Rhodocyclaceae--2:capture_genus_counter=g__Aeromonas--3||g__Cupriavidus--1||g__Denitromonas--1||g__Pseudomonas_E--1||g__Rhodoferax--1||g__UBA2250--1:capture_order_counter=o__Burkholderiales--4||o__Enterobacterales--3||o__Pseudomonadales--1:capture_phylum_counter=p__Proteobacteria--8:capture_species_counter=s__Aeromonas hydrophila--3||s__Cupriavidus sp000379565--1||s__Denitromonas sp018524365--1||s__Pseudomonas_E sp000761545--1||s__Rhodoferax sp903859265--1||s__UBA2250 sp013791905--1:gtdb_class_counter=:gtdb_domain_counter=:gtdb_family_counter=:gtdb_genus_counter=:gtdb_order_counter=:gtdb_phylum_counter=:gtdb_species_counter=:heptad_counter=MCP-40H--8:lbd_counter=:name=N500261:ref_name_counter=])0.722:1.3e-08[&&NHX:Sample_counter=rhizpot1--1||rhiztom1--1||rhiztom3--8:Type_counter=capture--10:capture_class_counter=c__Desulfobacteria--1||c__Gammaproteobacteria--9:capture_domain_counter=d__Bacteria--10:capture_family_counter=f__Aeromonadaceae--3||f__Burkholderiaceae--3||f__Desulfococcaceae--1||f__Pseudomonadaceae--1||f__Rhodocyclaceae--2:capture_genus_counter=g__Aeromonas--3||g__Cupriavidus--2||g__Denitromonas--1||g__JAABRU01--1||g__Pseudomonas_E--1||g__Rhodoferax--1||g__UBA2250--1:capture_order_counter=o__Burkholderiales--5||o__Desulfobacterales--1||o__Enterobacterales--3||o__Pseudomonadales--1:capture_phylum_counter=p__Desulfobacterota--1||p__Proteobacteria--9:capture_species_counter=s__Aeromonas hydrophila--3||s__Cupriavidus sp000379565--2||s__Denitromonas sp018524365--1||s__JAABRU01 sp011390755--1||s__Pseudomonas_E sp000761545--1||s__Rhodoferax sp903859265--1||s__UBA2250 sp013791905--1:gtdb_class_counter=:gtdb_domain_counter=:gtdb_family_counter=:gtdb_genus_counter=:gtdb_order_counter=:gtdb_phylum_counter=:gtdb_species_counter=:heptad_counter=MCP-24H--1||MCP-40H--9:lbd_counter=:name=N500262:ref_name_counter=])0.168:5e-09[&&NHX:Sample_counter=rhizpot1--3||rhizpot3--3||rhiztom1--7||rhiztom2--46||rhiztom3--282:Type_counter=GTDB--4||capture--341:besthit_avg=92.6835497835498:besthit_max=98.8:besthit_min=68.2:besthit_std=3.957171524546887:besthit_sum=21409.9:bitscore_avg=217.12121212121212:bitscore_max=290.0:bitscore_min=145.0:bitscore_std=34.13137063074189:bitscore_sum=50155.0:capture_class_counter=c__Alphaproteobacteria--1||c__Clostridia--11||c__Desulfobacteria--5||c__Desulfuromonadia--1||c__Gammaproteobacteria--320||c__Syntrophobacteria--2||c__XYA12-FULL-58-9--1:capture_domain_counter=d__Bacteria--341:capture_family_counter=f__Aeromonadaceae--259||f__Beijerinckiaceae--1||f__Burkholderiaceae--8||f__Chitinibacteraceae--1||f__Chromatiaceae--6||f__DSM-9756--2||f__Desulfobacteraceae--3||f__Desulfococcaceae--2||f__JACZKF01--1||f__JAEEML01--1||f__Lachnospiraceae--1||f__Nitrococcaceae--1||f__Oleiphilaceae--1||f__Oscillospiraceae--3||f__Pseudomonadaceae--33||f__Rhodocyclaceae--10||f__Ruminococcaceae--7||f__Succinivibrionaceae--1:capture_genus_counter=g__Aeromonas--259||g__Aromatoleum--3||g__CAG-510--1||g__Chitinibacter--1||g__Cupriavidus--6||g__Denitromonas--3||g__Desulfacinum--2||g__Desulfamplus--3||g__Dysosmobacter--3||g__Herbaspirillum--1||g__JAABRU01--2||g__JACZKF01--1||g__JAEEML01--1||g__Marichromatium--6||g__Marinobacter--1||g__Methylobacterium--1||g__Pseudomonas_A--1||g__Pseudomonas_E--31||g__Pseudomonas_F--1||g__Rhodoferax--1||g__Succinivibrio--1||g__UBA2250--3||g__UBA7177--7||g__WFHF3C12--1||g__Zoogloea--1:capture_order_counter=o__Burkholderiales--19||o__Chromatiales--6||o__Desulfobacterales--5||o__Desulfuromonadales--1||o__Enterobacterales--260||o__JAEEML01--1||o__Lachnospirales--1||o__Nitrococcales--1||o__Oscillospirales--10||o__Pseudomonadales--34||o__Rhizobiales--1||o__Syntrophobacterales--2:capture_phylum_counter=p__Desulfobacterota--8||p__Firmicutes_A--11||p__Myxococcota--1||p__Proteobacteria--321:capture_species_counter=s__Aeromonas eucrenophila--1||s__Aeromonas hydrophila--234||s__Aeromonas molluscorum--3||s__Aeromonas salmonicida--1||s__Aeromonas schubertii--3||s__Aeromonas tecta--17||s__Aromatoleum toluclasticum--3||s__CAG-510 sp910578335--1||s__Chitinibacter sp013403565--1||s__Cupriavidus sp000379565--6||s__Denitromonas sp018524365--3||s__Desulfacinum infernum--2||s__Desulfamplus sp015231615--3||s__Dysosmobacter sp910575505--3||s__Herbaspirillum huttiense--1||s__JAABRU01 sp011390755--2||s__JACZKF01 sp014860175--1||s__JAEEML01 sp016283195--1||s__Marichromatium sp016938795--6||s__Marinobacter halophilus--1||s__Methylobacterium indicum--1||s__Pseudomonas_A stutzeri_P--1||s__Pseudomonas_E alcaligenes_B--2||s__Pseudomonas_E brassicae--10||s__Pseudomonas_E capeferrum--1||s__Pseudomonas_E coleopterorum--3||s__Pseudomonas_E fluorescens_BM--1||s__Pseudomonas_E sp000761545--12||s__Pseudomonas_E viridiflava_C--2||s__Pseudomonas_F sp003234055--1||s__Rhodoferax sp903859265--1||s__Succinivibrio sp900767695--1||s__UBA2250 sp013791905--3||s__UBA7177 sp910578965--7||s__WFHF3C12 sp013519935--1||s__Zoogloea sp018241685--1:evalue_avg=1.0926445415239562e-46:evalue_max=1.97e-44:evalue_min=6.13e-101:evalue_std=1.311768065837004e-45:evalue_sum=2.5240088909203386e-44:gapopen_avg=0.17316017316017315:gapopen_max=2.0:gapopen_min=0.0:gapopen_std=0.4426874109326249:gapopen_sum=40.0:gtdb_class_counter=c__Gammaproteobacteria--4:gtdb_domain_counter=d__Bacteria--4:gtdb_family_counter=f__Rhodocyclaceae--4:gtdb_genus_counter=g__Denitromonas--4:gtdb_order_counter=o__Burkholderiales--4:gtdb_phylum_counter=p__Proteobacteria--4:gtdb_species_counter=s__Denitromonas halophilus--1||s__Denitromonas halophilus_A--1||s__Denitromonas sp008501585--1||s__Denitromonas sp018524365--1:heptad_counter=MCP-24H--4||MCP-40H--335||MCP-44H--6:lbd_counter=:lca_tree=g__Denitromonas:length_avg=134.4978354978355:length_max=179.0:length_min=85.0:length_std=21.827958628860745:length_sum=31069.0:mismatch_avg=9.67965367965368:mismatch_max=49.0:mismatch_min=1.0:mismatch_std=5.863036152286545:mismatch_sum=2236.0:name=N500263:qcovhsp_avg=99.52380952380952:qcovhsp_max=100.0:qcovhsp_min=95.6:qcovhsp_std=0.9886289311774549:qcovhsp_sum=22990.0:qend_avg=134.5021645021645:qend_max=179.0:qend_min=85.0:qend_std=21.652768566603864:qend_sum=31070.0:qstart_avg=1.1688311688311688:qstart_max=7.0:qstart_min=1.0:qstart_std=0.5838983846064479:qstart_sum=270.0:ref_name_counter=GB_GCA_008501585.1_protein.faa_QQUN01000005.1_156@PF00015_full_PFAM.325.527--13||GB_GCA_016707425.1_protein.faa_JADJHU010000015.1_813@PF00015_full_PFAM.461.635--1||RS_GCF_007625205.1_protein.faa_NZ_VMNI01000007.1_367@PF00015_full_PFAM.340.525--11||RS_GCF_018524365.1_protein.faa_NZ_JAEKFT010000034.1_22@PF00015_full_PFAM.323.526--205||RS_GCF_900129835.1_protein.faa_NZ_FQXA01000006.1_27@PF00015_full_PFAM.264.433--1:scovhsp_avg=66.51731601731602:scovhsp_max=88.2:scovhsp_min=50.2:scovhsp_std=10.320753834940447:scovhsp_sum=15365.5:send_avg=169.86580086580088:send_max=186.0:send_min=96.0:send_std=22.585955604124383:send_sum=39239.0:sstart_avg=36.493506493506494:sstart_max=85.0:sstart_min=2.0:sstart_std=18.585143699920557:sstart_sum=8430.0])0.385:1.8e-08[&&NHX:Sample_counter=rhizpot1--3||rhizpot3--3||rhiztom1--7||rhiztom2--46||rhiztom3--283:Type_counter=GTDB--4||capture--342:besthit_avg=92.6835497835498:besthit_max=98.8:besthit_min=68.2:besthit_std=3.957171524546887:besthit_sum=21409.9:bitscore_avg=217.12121212121212:bitscore_max=290.0:bitscore_min=145.0:bitscore_std=34.13137063074189:bitscore_sum=50155.0:capture_class_counter=c__Alphaproteobacteria--1||c__Clostridia--11||c__Desulfobacteria--5||c__Desulfuromonadia--1||c__Gammaproteobacteria--321||c__Syntrophobacteria--2||c__XYA12-FULL-58-9--1:capture_domain_counter=d__Bacteria--342:capture_family_counter=f__Aeromonadaceae--260||f__Beijerinckiaceae--1||f__Burkholderiaceae--8||f__Chitinibacteraceae--1||f__Chromatiaceae--6||f__DSM-9756--2||f__Desulfobacteraceae--3||f__Desulfococcaceae--2||f__JACZKF01--1||f__JAEEML01--1||f__Lachnospiraceae--1||f__Nitrococcaceae--1||f__Oleiphilaceae--1||f__Oscillospiraceae--3||f__Pseudomonadaceae--33||f__Rhodocyclaceae--10||f__Ruminococcaceae--7||f__Succinivibrionaceae--1:capture_genus_counter=g__Aeromonas--260||g__Aromatoleum--3||g__CAG-510--1||g__Chitinibacter--1||g__Cupriavidus--6||g__Denitromonas--3||g__Desulfacinum--2||g__Desulfamplus--3||g__Dysosmobacter--3||g__Herbaspirillum--1||g__JAABRU01--2||g__JACZKF01--1||g__JAEEML01--1||g__Marichromatium--6||g__Marinobacter--1||g__Methylobacterium--1||g__Pseudomonas_A--1||g__Pseudomonas_E--31||g__Pseudomonas_F--1||g__Rhodoferax--1||g__Succinivibrio--1||g__UBA2250--3||g__UBA7177--7||g__WFHF3C12--1||g__Zoogloea--1:capture_order_counter=o__Burkholderiales--19||o__Chromatiales--6||o__Desulfobacterales--5||o__Desulfuromonadales--1||o__Enterobacterales--261||o__JAEEML01--1||o__Lachnospirales--1||o__Nitrococcales--1||o__Oscillospirales--10||o__Pseudomonadales--34||o__Rhizobiales--1||o__Syntrophobacterales--2:capture_phylum_counter=p__Desulfobacterota--8||p__Firmicutes_A--11||p__Myxococcota--1||p__Proteobacteria--322:capture_species_counter=s__Aeromonas eucrenophila--1||s__Aeromonas hydrophila--234||s__Aeromonas molluscorum--3||s__Aeromonas salmonicida--1||s__Aeromonas schubertii--3||s__Aeromonas tecta--18||s__Aromatoleum toluclasticum--3||s__CAG-510 sp910578335--1||s__Chitinibacter sp013403565--1||s__Cupriavidus sp000379565--6||s__Denitromonas sp018524365--3||s__Desulfacinum infernum--2||s__Desulfamplus sp015231615--3||s__Dysosmobacter sp910575505--3||s__Herbaspirillum huttiense--1||s__JAABRU01 sp011390755--2||s__JACZKF01 sp014860175--1||s__JAEEML01 sp016283195--1||s__Marichromatium sp016938795--6||s__Marinobacter halophilus--1||s__Methylobacterium indicum--1||s__Pseudomonas_A stutzeri_P--1||s__Pseudomonas_E alcaligenes_B--2||s__Pseudomonas_E brassicae--10||s__Pseudomonas_E capeferrum--1||s__Pseudomonas_E coleopterorum--3||s__Pseudomonas_E fluorescens_BM--1||s__Pseudomonas_E sp000761545--12||s__Pseudomonas_E viridiflava_C--2||s__Pseudomonas_F sp003234055--1||s__Rhodoferax sp903859265--1||s__Succinivibrio sp900767695--1||s__UBA2250 sp013791905--3||s__UBA7177 sp910578965--7||s__WFHF3C12 sp013519935--1||s__Zoogloea sp018241685--1:evalue_avg=1.0926445415239562e-46:evalue_max=1.97e-44:evalue_min=6.13e-101:evalue_std=1.311768065837004e-45:evalue_sum=2.5240088909203386e-44:gapopen_avg=0.17316017316017315:gapopen_max=2.0:gapopen_min=0.0:gapopen_std=0.4426874109326249:gapopen_sum=40.0:gtdb_class_counter=c__Gammaproteobacteria--4:gtdb_domain_counter=d__Bacteria--4:gtdb_family_counter=f__Rhodocyclaceae--4:gtdb_genus_counter=g__Denitromonas--4:gtdb_order_counter=o__Burkholderiales--4:gtdb_phylum_counter=p__Proteobacteria--4:gtdb_species_counter=s__Denitromonas halophilus--1||s__Denitromonas halophilus_A--1||s__Denitromonas sp008501585--1||s__Denitromonas sp018524365--1:heptad_counter=MCP-24H--4||MCP-40H--336||MCP-44H--6:lbd_counter=:lca_tree=g__Denitromonas:length_avg=134.4978354978355:length_max=179.0:length_min=85.0:length_std=21.827958628860745:length_sum=31069.0:mismatch_avg=9.67965367965368:mismatch_max=49.0:mismatch_min=1.0:mismatch_std=5.863036152286545:mismatch_sum=2236.0:name=N500264:qcovhsp_avg=99.52380952380952:qcovhsp_max=100.0:qcovhsp_min=95.6:qcovhsp_std=0.9886289311774549:qcovhsp_sum=22990.0:qend_avg=134.5021645021645:qend_max=179.0:qend_min=85.0:qend_std=21.652768566603864:qend_sum=31070.0:qstart_avg=1.1688311688311688:qstart_max=7.0:qstart_min=1.0:qstart_std=0.5838983846064479:qstart_sum=270.0:ref_name_counter=GB_GCA_008501585.1_protein.faa_QQUN01000005.1_156@PF00015_full_PFAM.325.527--13||GB_GCA_016707425.1_protein.faa_JADJHU010000015.1_813@PF00015_full_PFAM.461.635--1||RS_GCF_007625205.1_protein.faa_NZ_VMNI01000007.1_367@PF00015_full_PFAM.340.525--11||RS_GCF_018524365.1_protein.faa_NZ_JAEKFT010000034.1_22@PF00015_full_PFAM.323.526--205||RS_GCF_900129835.1_protein.faa_NZ_FQXA01000006.1_27@PF00015_full_PFAM.264.433--1:scovhsp_avg=66.51731601731602:scovhsp_max=88.2:scovhsp_min=50.2:scovhsp_std=10.320753834940447:scovhsp_sum=15365.5:send_avg=169.86580086580088:send_max=186.0:send_min=96.0:send_std=22.585955604124383:send_sum=39239.0:sstart_avg=36.493506493506494:sstart_max=85.0:sstart_min=2.0:sstart_std=18.585143699920557:sstart_sum=8430.0],a357b484-138c-4481-aa1e-ddcd522dc676_2@MCPsignal.107.182:5e-09[&&NHX:Sample=rhiztom3:Type=capture:capture_class=c__Gammaproteobacteria:capture_domain=d__Bacteria:capture_family=f__Rhodocyclaceae:capture_genus=g__Denitromonas:capture_order=o__Burkholderiales:capture_phylum=p__Proteobacteria:capture_species=s__Denitromonas sp018524365:heptad=MCP-40H])0.321:0.0317066[&&NHX:Sample_counter=rhizpot1--3||rhizpot3--3||rhiztom1--7||rhiztom2--46||rhiztom3--284:Type_counter=GTDB--4||capture--343:besthit_avg=92.6835497835498:besthit_max=98.8:besthit_min=68.2:besthit_std=3.957171524546887:besthit_sum=21409.9:bitscore_avg=217.12121212121212:bitscore_max=290.0:bitscore_min=145.0:bitscore_std=34.13137063074189:bitscore_sum=50155.0:capture_class_counter=c__Alphaproteobacteria--1||c__Clostridia--11||c__Desulfobacteria--5||c__Desulfuromonadia--1||c__Gammaproteobacteria--322||c__Syntrophobacteria--2||c__XYA12-FULL-58-9--1:capture_domain_counter=d__Bacteria--343:capture_family_counter=f__Aeromonadaceae--260||f__Beijerinckiaceae--1||f__Burkholderiaceae--8||f__Chitinibacteraceae--1||f__Chromatiaceae--6||f__DSM-9756--2||f__Desulfobacteraceae--3||f__Desulfococcaceae--2||f__JACZKF01--1||f__JAEEML01--1||f__Lachnospiraceae--1||f__Nitrococcaceae--1||f__Oleiphilaceae--1||f__Oscillospiraceae--3||f__Pseudomonadaceae--33||f__Rhodocyclaceae--11||f__Ruminococcaceae--7||f__Succinivibrionaceae--1:capture_genus_counter=g__Aeromonas--260||g__Aromatoleum--3||g__CAG-510--1||g__Chitinibacter--1||g__Cupriavidus--6||g__Denitromonas--4||g__Desulfacinum--2||g__Desulfamplus--3||g__Dysosmobacter--3||g__Herbaspirillum--1||g__JAABRU01--2||g__JACZKF01--1||g__JAEEML01--1||g__Marichromatium--6||g__Marinobacter--1||g__Methylobacterium--1||g__Pseudomonas_A--1||g__Pseudomonas_E--31||g__Pseudomonas_F--1||g__Rhodoferax--1||g__Succinivibrio--1||g__UBA2250--3||g__UBA7177--7||g__WFHF3C12--1||g__Zoogloea--1:capture_order_counter=o__Burkholderiales--20||o__Chromatiales--6||o__Desulfobacterales--5||o__Desulfuromonadales--1||o__Enterobacterales--261||o__JAEEML01--1||o__Lachnospirales--1||o__Nitrococcales--1||o__Oscillospirales--10||o__Pseudomonadales--34||o__Rhizobiales--1||o__Syntrophobacterales--2:capture_phylum_counter=p__Desulfobacterota--8||p__Firmicutes_A--11||p__Myxococcota--1||p__Proteobacteria--323:capture_species_counter=s__Aeromonas eucrenophila--1||s__Aeromonas hydrophila--234||s__Aeromonas molluscorum--3||s__Aeromonas salmonicida--1||s__Aeromonas schubertii--3||s__Aeromonas tecta--18||s__Aromatoleum toluclasticum--3||s__CAG-510 sp910578335--1||s__Chitinibacter sp013403565--1||s__Cupriavidus sp000379565--6||s__Denitromonas sp018524365--4||s__Desulfacinum infernum--2||s__Desulfamplus sp015231615--3||s__Dysosmobacter sp910575505--3||s__Herbaspirillum huttiense--1||s__JAABRU01 sp011390755--2||s__JACZKF01 sp014860175--1||s__JAEEML01 sp016283195--1||s__Marichromatium sp016938795--6||s__Marinobacter halophilus--1||s__Methylobacterium indicum--1||s__Pseudomonas_A stutzeri_P--1||s__Pseudomonas_E alcaligenes_B--2||s__Pseudomonas_E brassicae--10||s__Pseudomonas_E capeferrum--1||s__Pseudomonas_E coleopterorum--3||s__Pseudomonas_E fluorescens_BM--1||s__Pseudomonas_E sp000761545--12||s__Pseudomonas_E viridiflava_C--2||s__Pseudomonas_F sp003234055--1||s__Rhodoferax sp903859265--1||s__Succinivibrio sp900767695--1||s__UBA2250 sp013791905--3||s__UBA7177 sp910578965--7||s__WFHF3C12 sp013519935--1||s__Zoogloea sp018241685--1:evalue_avg=1.0926445415239562e-46:evalue_max=1.97e-44:evalue_min=6.13e-101:evalue_std=1.311768065837004e-45:evalue_sum=2.5240088909203386e-44:gapopen_avg=0.17316017316017315:gapopen_max=2.0:gapopen_min=0.0:gapopen_std=0.4426874109326249:gapopen_sum=40.0:gtdb_class_counter=c__Gammaproteobacteria--4:gtdb_domain_counter=d__Bacteria--4:gtdb_family_counter=f__Rhodocyclaceae--4:gtdb_genus_counter=g__Denitromonas--4:gtdb_order_counter=o__Burkholderiales--4:gtdb_phylum_counter=p__Proteobacteria--4:gtdb_species_counter=s__Denitromonas halophilus--1||s__Denitromonas halophilus_A--1||s__Denitromonas sp008501585--1||s__Denitromonas sp018524365--1:heptad_counter=MCP-24H--4||MCP-40H--337||MCP-44H--6:lbd_counter=:lca_tree=g__Denitromonas:length_avg=134.4978354978355:length_max=179.0:length_min=85.0:length_std=21.827958628860745:length_sum=31069.0:mismatch_avg=9.67965367965368:mismatch_max=49.0:mismatch_min=1.0:mismatch_std=5.863036152286545:mismatch_sum=2236.0:name=N500266:qcovhsp_avg=99.52380952380952:qcovhsp_max=100.0:qcovhsp_min=95.6:qcovhsp_std=0.9886289311774549:qcovhsp_sum=22990.0:qend_avg=134.5021645021645:qend_max=179.0:qend_min=85.0:qend_std=21.652768566603864:qend_sum=31070.0:qstart_avg=1.1688311688311688:qstart_max=7.0:qstart_min=1.0:qstart_std=0.5838983846064479:qstart_sum=270.0:ref_name_counter=GB_GCA_008501585.1_protein.faa_QQUN01000005.1_156@PF00015_full_PFAM.325.527--13||GB_GCA_016707425.1_protein.faa_JADJHU010000015.1_813@PF00015_full_PFAM.461.635--1||RS_GCF_007625205.1_protein.faa_NZ_VMNI01000007.1_367@PF00015_full_PFAM.340.525--11||RS_GCF_018524365.1_protein.faa_NZ_JAEKFT010000034.1_22@PF00015_full_PFAM.323.526--205||RS_GCF_900129835.1_protein.faa_NZ_FQXA01000006.1_27@PF00015_full_PFAM.264.433--1:scovhsp_avg=66.51731601731602:scovhsp_max=88.2:scovhsp_min=50.2:scovhsp_std=10.320753834940447:scovhsp_sum=15365.5:send_avg=169.86580086580088:send_max=186.0:send_min=96.0:send_std=22.585955604124383:send_sum=39239.0:sstart_avg=36.493506493506494:sstart_max=85.0:sstart_min=2.0:sstart_std=18.585143699920557:sstart_sum=8430.0])0:5e-09[&&NHX:Sample_counter=rhizpot1--3||rhizpot3--3||rhiztom1--7||rhiztom2--47||rhiztom3--284:Type_counter=GTDB--4||capture--344:besthit_avg=92.6835497835498:besthit_max=98.8:besthit_min=68.2:besthit_std=3.957171524546887:besthit_sum=21409.9:bitscore_avg=217.12121212121212:bitscore_max=290.0:bitscore_min=145.0:bitscore_std=34.13137063074189:bitscore_sum=50155.0:capture_class_counter=c__Alphaproteobacteria--1||c__Clostridia--11||c__Desulfobacteria--5||c__Desulfuromonadia--1||c__Gammaproteobacteria--323||c__Syntrophobacteria--2||c__XYA12-FULL-58-9--1:capture_domain_counter=d__Bacteria--344:capture_family_counter=f__Aeromonadaceae--261||f__Beijerinckiaceae--1||f__Burkholderiaceae--8||f__Chitinibacteraceae--1||f__Chromatiaceae--6||f__DSM-9756--2||f__Desulfobacteraceae--3||f__Desulfococcaceae--2||f__JACZKF01--1||f__JAEEML01--1||f__Lachnospiraceae--1||f__Nitrococcaceae--1||f__Oleiphilaceae--1||f__Oscillospiraceae--3||f__Pseudomonadaceae--33||f__Rhodocyclaceae--11||f__Ruminococcaceae--7||f__Succinivibrionaceae--1:capture_genus_counter=g__Aeromonas--261||g__Aromatoleum--3||g__CAG-510--1||g__Chitinibacter--1||g__Cupriavidus--6||g__Denitromonas--4||g__Desulfacinum--2||g__Desulfamplus--3||g__Dysosmobacter--3||g__Herbaspirillum--1||g__JAABRU01--2||g__JACZKF01--1||g__JAEEML01--1||g__Marichromatium--6||g__Marinobacter--1||g__Methylobacterium--1||g__Pseudomonas_A--1||g__Pseudomonas_E--31||g__Pseudomonas_F--1||g__Rhodoferax--1||g__Succinivibrio--1||g__UBA2250--3||g__UBA7177--7||g__WFHF3C12--1||g__Zoogloea--1:capture_order_counter=o__Burkholderiales--20||o__Chromatiales--6||o__Desulfobacterales--5||o__Desulfuromonadales--1||o__Enterobacterales--262||o__JAEEML01--1||o__Lachnospirales--1||o__Nitrococcales--1||o__Oscillospirales--10||o__Pseudomonadales--34||o__Rhizobiales--1||o__Syntrophobacterales--2:capture_phylum_counter=p__Desulfobacterota--8||p__Firmicutes_A--11||p__Myxococcota--1||p__Proteobacteria--324:capture_species_counter=s__Aeromonas eucrenophila--1||s__Aeromonas hydrophila--235||s__Aeromonas molluscorum--3||s__Aeromonas salmonicida--1||s__Aeromonas schubertii--3||s__Aeromonas tecta--18||s__Aromatoleum toluclasticum--3||s__CAG-510 sp910578335--1||s__Chitinibacter sp013403565--1||s__Cupriavidus sp000379565--6||s__Denitromonas sp018524365--4||s__Desulfacinum infernum--2||s__Desulfamplus sp015231615--3||s__Dysosmobacter sp910575505--3||s__Herbaspirillum huttiense--1||s__JAABRU01 sp011390755--2||s__JACZKF01 sp014860175--1||s__JAEEML01 sp016283195--1||s__Marichromatium sp016938795--6||s__Marinobacter halophilus--1||s__Methylobacterium indicum--1||s__Pseudomonas_A stutzeri_P--1||s__Pseudomonas_E alcaligenes_B--2||s__Pseudomonas_E brassicae--10||s__Pseudomonas_E capeferrum--1||s__Pseudomonas_E coleopterorum--3||s__Pseudomonas_E fluorescens_BM--1||s__Pseudomonas_E sp000761545--12||s__Pseudomonas_E viridiflava_C--2||s__Pseudomonas_F sp003234055--1||s__Rhodoferax sp903859265--1||s__Succinivibrio sp900767695--1||s__UBA2250 sp013791905--3||s__UBA7177 sp910578965--7||s__WFHF3C12 sp013519935--1||s__Zoogloea sp018241685--1:evalue_avg=1.0926445415239562e-46:evalue_max=1.97e-44:evalue_min=6.13e-101:evalue_std=1.311768065837004e-45:evalue_sum=2.5240088909203386e-44:gapopen_avg=0.17316017316017315:gapopen_max=2.0:gapopen_min=0.0:gapopen_std=0.4426874109326249:gapopen_sum=40.0:gtdb_class_counter=c__Gammaproteobacteria--4:gtdb_domain_counter=d__Bacteria--4:gtdb_family_counter=f__Rhodocyclaceae--4:gtdb_genus_counter=g__Denitromonas--4:gtdb_order_counter=o__Burkholderiales--4:gtdb_phylum_counter=p__Proteobacteria--4:gtdb_species_counter=s__Denitromonas halophilus--1||s__Denitromonas halophilus_A--1||s__Denitromonas sp008501585--1||s__Denitromonas sp018524365--1:heptad_counter=MCP-24H--4||MCP-40H--338||MCP-44H--6:lbd_counter=:lca_tree=g__Denitromonas:length_avg=134.4978354978355:length_max=179.0:length_min=85.0:length_std=21.827958628860745:length_sum=31069.0:mismatch_avg=9.67965367965368:mismatch_max=49.0:mismatch_min=1.0:mismatch_std=5.863036152286545:mismatch_sum=2236.0:name=N500267:qcovhsp_avg=99.52380952380952:qcovhsp_max=100.0:qcovhsp_min=95.6:qcovhsp_std=0.9886289311774549:qcovhsp_sum=22990.0:qend_avg=134.5021645021645:qend_max=179.0:qend_min=85.0:qend_std=21.652768566603864:qend_sum=31070.0:qstart_avg=1.1688311688311688:qstart_max=7.0:qstart_min=1.0:qstart_std=0.5838983846064479:qstart_sum=270.0:ref_name_counter=GB_GCA_008501585.1_protein.faa_QQUN01000005.1_156@PF00015_full_PFAM.325.527--13||GB_GCA_016707425.1_protein.faa_JADJHU010000015.1_813@PF00015_full_PFAM.461.635--1||RS_GCF_007625205.1_protein.faa_NZ_VMNI01000007.1_367@PF00015_full_PFAM.340.525--11||RS_GCF_018524365.1_protein.faa_NZ_JAEKFT010000034.1_22@PF00015_full_PFAM.323.526--205||RS_GCF_900129835.1_protein.faa_NZ_FQXA01000006.1_27@PF00015_full_PFAM.264.433--1:scovhsp_avg=66.51731601731602:scovhsp_max=88.2:scovhsp_min=50.2:scovhsp_std=10.320753834940447:scovhsp_sum=15365.5:send_avg=169.86580086580088:send_max=186.0:send_min=96.0:send_std=22.585955604124383:send_sum=39239.0:sstart_avg=36.493506493506494:sstart_max=85.0:sstart_min=2.0:sstart_std=18.585143699920557:sstart_sum=8430.0],((c8bee58a-a9cd-43c3-a47a-ed15257b1705_5@MCPsignal.403.451:5e-09[&&NHX:Sample=rhiztom3:Type=capture:capture_class=c__Gammaproteobacteria:capture_domain=d__Bacteria:capture_family=f__Rhodocyclaceae:capture_genus=g__Denitromonas:capture_order=o__Burkholderiales:capture_phylum=p__Proteobacteria:capture_species=s__Denitromonas sp018524365:heptad=MCP-40H],54c0d19b-f030-43c7-8494-aa8f0b09f7e3_3@MCPsignal.27.85:5e-09[&&NHX:Sample=rhiztom3:Type=capture:capture_class=c__Gammaproteobacteria:capture_domain=d__Bacteria:capture_family=f__Pseudomonadaceae:capture_genus=g__Pseudomonas_E:capture_order=o__Pseudomonadales:capture_phylum=p__Proteobacteria:capture_species=s__Pseudomonas_E alcaligenes_B:heptad=MCP-40H])0.496:5e-09[&&NHX:Sample_counter=rhiztom3--2:Type_counter=capture--2:capture_class_counter=c__Gammaproteobacteria--2:capture_domain_counter=d__Bacteria--2:capture_family_counter=f__Pseudomonadaceae--1||f__Rhodocyclaceae--1:capture_genus_counter=g__Denitromonas--1||g__Pseudomonas_E--1:capture_order_counter=o__Burkholderiales--1||o__Pseudomonadales--1:capture_phylum_counter=p__Proteobacteria--2:capture_species_counter=s__Denitromonas sp018524365--1||s__Pseudomonas_E alcaligenes_B--1:gtdb_class_counter=:gtdb_domain_counter=:gtdb_family_counter=:gtdb_genus_counter=:gtdb_order_counter=:gtdb_phylum_counter=:gtdb_species_counter=:heptad_counter=MCP-40H--2:lbd_counter=:name=N500270:ref_name_counter=],(((73555812-8b1c-409b-b1be-51b9db32e317_5@MCPsignal.347.397:0.172206[&&NHX:Sample=rhiztom2:Type=capture:capture_class=c__Gammaproteobacteria:capture_domain=d__Bacteria:capture_family=f__Aeromonadaceae:capture_genus=g__Aeromonas:capture_order=o__Enterobacterales:capture_phylum=p__Proteobacteria:capture_species=s__Aeromonas hydrophila:heptad=MCP-40H],bbac6f08-436b-41d9-90cd-91f719e56848_1@MCPsignal.18.84:0.0809151[&&NHX:Sample=rhiztom2:Type=capture:capture_class=c__Clostridia:capture_domain=d__Bacteria:capture_family=f__Ruminococcaceae:capture_genus=g__UBA7177:capture_order=o__Oscillospirales:capture_phylum=p__Firmicutes_A:capture_species=s__UBA7177 sp910578965:heptad=MCP-40H])0.836:0.125969[&&NHX:Sample_counter=rhiztom2--2:Type_counter=capture--2:capture_class_counter=c__Clostridia--1||c__Gammaproteobacteria--1:capture_domain_counter=d__Bacteria--2:capture_family_counter=f__Aeromonadaceae--1||f__Ruminococcaceae--1:capture_genus_counter=g__Aeromonas--1||g__UBA7177--1:capture_order_counter=o__Enterobacterales--1||o__Oscillospirales--1:capture_phylum_counter=p__Firmicutes_A--1||p__Proteobacteria--1:capture_species_counter=s__Aeromonas hydrophila--1||s__UBA7177 sp910578965--1:gtdb_class_counter=:gtdb_domain_counter=:gtdb_family_counter=:gtdb_genus_counter=:gtdb_order_counter=:gtdb_phylum_counter=:gtdb_species_counter=:heptad_counter=MCP-40H--2:lbd_counter=:name=N500273:ref_name_counter=],(e7dfa833-43f7-4ea9-a688-7d26beafd56a_5@MCPsignal.77.135:5e-09[&&NHX:Sample=rhiztom3:Type=capture:capture_class=c__Gammaproteobacteria:capture_domain=d__Bacteria:capture_family=f__Aeromonadaceae:capture_genus=g__Aeromonas:capture_order=o__Enterobacterales:capture_phylum=p__Proteobacteria:capture_species=s__Aeromonas hydrophila:heptad=MCP-40H],(af3ce81a-efc7-4966-8c53-a438e543685c_6@MCPsignal.202.313:0.0976079[&&NHX:Sample=rhiztom3:Type=capture:besthit=73.0:bitscore=141.0:capture_class=c__Sericytochromatia:capture_domain=d__Bacteria:capture_family=f__VGJW01:capture_genus=g__VGJY01:capture_order=o__S15B-MN24:capture_phylum=p__Cyanobacteria:capture_species=s__VGJY01 sp016867235:evalue=2.28e-43:gapopen=1.0:heptad=MCP-40H:length=111.0:mismatch=29.0:qcovhsp=100.0:qend=111.0:qstart=1.0:ref_name=RS_GCF_007625205.1_protein.faa_NZ_VMNI01000007.1_367@PF00015_full_PFAM.340.525:scovhsp=59.5:send=123.0:sstart=14.0],ce01f4da-09d2-4465-9322-87a2179e497d_3@MCPsignal.21.67:0.033945[&&NHX:Sample=rhiztom3:Type=capture:capture_class=c__Clostridia:capture_domain=d__Bacteria:capture_family=f__Ruminococcaceae:capture_genus=g__UBA7177:capture_order=o__Oscillospirales:capture_phylum=p__Firmicutes_A:capture_species=s__UBA7177 sp910578965:heptad=MCP-40H])0.798:0.17746[&&NHX:Sample_counter=rhiztom3--2:Type_counter=capture--2:besthit_avg=73.0:besthit_max=73.0:besthit_min=73.0:besthit_std=0:besthit_sum=73.0:bitscore_avg=141.0:bitscore_max=141.0:bitscore_min=141.0:bitscore_std=0:bitscore_sum=141.0:capture_class_counter=c__Clostridia--1||c__Sericytochromatia--1:capture_domain_counter=d__Bacteria--2:capture_family_counter=f__Ruminococcaceae--1||f__VGJW01--1:capture_genus_counter=g__UBA7177--1||g__VGJY01--1:capture_order_counter=o__Oscillospirales--1||o__S15B-MN24--1:capture_phylum_counter=p__Cyanobacteria--1||p__Firmicutes_A--1:capture_species_counter=s__UBA7177 sp910578965--1||s__VGJY01 sp016867235--1:evalue_avg=2.28e-43:evalue_max=2.28e-43:evalue_min=2.28e-43:evalue_std=0:evalue_sum=2.28e-43:gapopen_avg=1.0:gapopen_max=1.0:gapopen_min=1.0:gapopen_std=0:gapopen_sum=1.0:gtdb_class_counter=:gtdb_domain_counter=:gtdb_family_counter=:gtdb_genus_counter=:gtdb_order_counter=:gtdb_phylum_counter=:gtdb_species_counter=:heptad_counter=MCP-40H--2:lbd_counter=:length_avg=111.0:length_max=111.0:length_min=111.0:length_std=0:length_sum=111.0:mismatch_avg=29.0:mismatch_max=29.0:mismatch_min=29.0:mismatch_std=0:mismatch_sum=29.0:name=N500277:qcovhsp_avg=100.0:qcovhsp_max=100.0:qcovhsp_min=100.0:qcovhsp_std=0:qcovhsp_sum=100.0:qend_avg=111.0:qend_max=111.0:qend_min=111.0:qend_std=0:qend_sum=111.0:qstart_avg=1.0:qstart_max=1.0:qstart_min=1.0:qstart_std=0:qstart_sum=1.0:ref_name_counter=RS_GCF_007625205.1_protein.faa_NZ_VMNI01000007.1_367@PF00015_full_PFAM.340.525--1:scovhsp_avg=59.5:scovhsp_max=59.5:scovhsp_min=59.5:scovhsp_std=0:scovhsp_sum=59.5:send_avg=123.0:send_max=123.0:send_min=123.0:send_std=0:send_sum=123.0:sstart_avg=14.0:sstart_max=14.0:sstart_min=14.0:sstart_std=0:sstart_sum=14.0])0:5e-09[&&NHX:Sample_counter=rhiztom3--3:Type_counter=capture--3:besthit_avg=73.0:besthit_max=73.0:besthit_min=73.0:besthit_std=0:besthit_sum=73.0:bitscore_avg=141.0:bitscore_max=141.0:bitscore_min=141.0:bitscore_std=0:bitscore_sum=141.0:capture_class_counter=c__Clostridia--1||c__Gammaproteobacteria--1||c__Sericytochromatia--1:capture_domain_counter=d__Bacteria--3:capture_family_counter=f__Aeromonadaceae--1||f__Ruminococcaceae--1||f__VGJW01--1:capture_genus_counter=g__Aeromonas--1||g__UBA7177--1||g__VGJY01--1:capture_order_counter=o__Enterobacterales--1||o__Oscillospirales--1||o__S15B-MN24--1:capture_phylum_counter=p__Cyanobacteria--1||p__Firmicutes_A--1||p__Proteobacteria--1:capture_species_counter=s__Aeromonas hydrophila--1||s__UBA7177 sp910578965--1||s__VGJY01 sp016867235--1:evalue_avg=2.28e-43:evalue_max=2.28e-43:evalue_min=2.28e-43:evalue_std=0:evalue_sum=2.28e-43:gapopen_avg=1.0:gapopen_max=1.0:gapopen_min=1.0:gapopen_std=0:gapopen_sum=1.0:gtdb_class_counter=:gtdb_domain_counter=:gtdb_family_counter=:gtdb_genus_counter=:gtdb_order_counter=:gtdb_phylum_counter=:gtdb_species_counter=:heptad_counter=MCP-40H--3:lbd_counter=:length_avg=111.0:length_max=111.0:length_min=111.0:length_std=0:length_sum=111.0:mismatch_avg=29.0:mismatch_max=29.0:mismatch_min=29.0:mismatch_std=0:mismatch_sum=29.0:name=N500278:qcovhsp_avg=100.0:qcovhsp_max=100.0:qcovhsp_min=100.0:qcovhsp_std=0:qcovhsp_sum=100.0:qend_avg=111.0:qend_max=111.0:qend_min=111.0:qend_std=0:qend_sum=111.0:qstart_avg=1.0:qstart_max=1.0:qstart_min=1.0:qstart_std=0:qstart_sum=1.0:ref_name_counter=RS_GCF_007625205.1_protein.faa_NZ_VMNI01000007.1_367@PF00015_full_PFAM.340.525--1:scovhsp_avg=59.5:scovhsp_max=59.5:scovhsp_min=59.5:scovhsp_std=0:scovhsp_sum=59.5:send_avg=123.0:send_max=123.0:send_min=123.0:send_std=0:send_sum=123.0:sstart_avg=14.0:sstart_max=14.0:sstart_min=14.0:sstart_std=0:sstart_sum=14.0])0.327:0.0638489[&&NHX:Sample_counter=rhiztom2--2||rhiztom3--3:Type_counter=capture--5:besthit_avg=73.0:besthit_max=73.0:besthit_min=73.0:besthit_std=0:besthit_sum=73.0:bitscore_avg=141.0:bitscore_max=141.0:bitscore_min=141.0:bitscore_std=0:bitscore_sum=141.0:capture_class_counter=c__Clostridia--2||c__Gammaproteobacteria--2||c__Sericytochromatia--1:capture_domain_counter=d__Bacteria--5:capture_family_counter=f__Aeromonadaceae--2||f__Ruminococcaceae--2||f__VGJW01--1:capture_genus_counter=g__Aeromonas--2||g__UBA7177--2||g__VGJY01--1:capture_order_counter=o__Enterobacterales--2||o__Oscillospirales--2||o__S15B-MN24--1:capture_phylum_counter=p__Cyanobacteria--1||p__Firmicutes_A--2||p__Proteobacteria--2:capture_species_counter=s__Aeromonas hydrophila--2||s__UBA7177 sp910578965--2||s__VGJY01 sp016867235--1:evalue_avg=2.28e-43:evalue_max=2.28e-43:evalue_min=2.28e-43:evalue_std=0:evalue_sum=2.28e-43:gapopen_avg=1.0:gapopen_max=1.0:gapopen_min=1.0:gapopen_std=0:gapopen_sum=1.0:gtdb_class_counter=:gtdb_domain_counter=:gtdb_family_counter=:gtdb_genus_counter=:gtdb_order_counter=:gtdb_phylum_counter=:gtdb_species_counter=:heptad_counter=MCP-40H--5:lbd_counter=:length_avg=111.0:length_max=111.0:length_min=111.0:length_std=0:length_sum=111.0:mismatch_avg=29.0:mismatch_max=29.0:mismatch_min=29.0:mismatch_std=0:mismatch_sum=29.0:name=N500279:qcovhsp_avg=100.0:qcovhsp_max=100.0:qcovhsp_min=100.0:qcovhsp_std=0:qcovhsp_sum=100.0:qend_avg=111.0:qend_max=111.0:qend_min=111.0:qend_std=0:qend_sum=111.0:qstart_avg=1.0:qstart_max=1.0:qstart_min=1.0:qstart_std=0:qstart_sum=1.0:ref_name_counter=RS_GCF_007625205.1_protein.faa_NZ_VMNI01000007.1_367@PF00015_full_PFAM.340.525--1:scovhsp_avg=59.5:scovhsp_max=59.5:scovhsp_min=59.5:scovhsp_std=0:scovhsp_sum=59.5:send_avg=123.0:send_max=123.0:send_min=123.0:send_std=0:send_sum=123.0:sstart_avg=14.0:sstart_max=14.0:sstart_min=14.0:sstart_std=0:sstart_sum=14.0],((cb90f45a-d903-452a-a37a-83773baf3181_2@MCPsignal.187.266:5e-09[&&NHX:Sample=rhiztom3:Type=capture:capture_class=c__Gammaproteobacteria:capture_domain=d__Bacteria:capture_family=f__Aeromonadaceae:capture_genus=g__Aeromonas:capture_order=o__Enterobacterales:capture_phylum=p__Proteobacteria:capture_species=s__Aeromonas hydrophila:heptad=MCP-40H],94ce7ced-0e42-431f-b5ee-8efffd31606f_4@MCPsignal.353.423:5e-09[&&NHX:Sample=rhiztom3:Type=capture:capture_class=c__Gammaproteobacteria:capture_domain=d__Bacteria:capture_family=f__Aeromonadaceae:capture_genus=g__Aeromonas:capture_order=o__Enterobacterales:capture_phylum=p__Proteobacteria:capture_species=s__Aeromonas hydrophila:heptad=MCP-40H])0.054:6e-09[&&NHX:Sample_counter=rhiztom3--2:Type_counter=capture--2:capture_class_counter=c__Gammaproteobacteria--2:capture_domain_counter=d__Bacteria--2:capture_family_counter=f__Aeromonadaceae--2:capture_genus_counter=g__Aeromonas--2:capture_order_counter=o__Enterobacterales--2:capture_phylum_counter=p__Proteobacteria--2:capture_species_counter=s__Aeromonas hydrophila--2:gtdb_class_counter=:gtdb_domain_counter=:gtdb_family_counter=:gtdb_genus_counter=:gtdb_order_counter=:gtdb_phylum_counter=:gtdb_species_counter=:heptad_counter=MCP-40H--2:lbd_counter=:name=N500282:ref_name_counter=],((7507bbca-e9f4-44b8-ab6d-a7a041a7e650_2@MCPsignal.118.196:5e-09[&&NHX:Sample=rhiztom2:Type=capture:capture_class=c__Gammaproteobacteria:capture_domain=d__Bacteria:capture_family=f__Aeromonadaceae:capture_genus=g__Aeromonas:capture_order=o__Enterobacterales:capture_phylum=p__Proteobacteria:capture_species=s__Aeromonas hydrophila:heptad=MCP-40H],fea46b3a-16ef-5bb9-994d-913bf859411a_6@MCPsignal.144.219:5e-09[&&NHX:Sample=rhiztom2:Type=capture:capture_class=c__Gammaproteobacteria:capture_domain=d__Bacteria:capture_family=f__Aeromonadaceae:capture_genus=g__Aeromonas:capture_order=o__Enterobacterales:capture_phylum=p__Proteobacteria:capture_species=s__Aeromonas hydrophila:heptad=MCP-40H])0.509:0.0532659[&&NHX:Sample_counter=rhiztom2--2:Type_counter=capture--2:capture_class_counter=c__Gammaproteobacteria--2:capture_domain_counter=d__Bacteria--2:capture_family_counter=f__Aeromonadaceae--2:capture_genus_counter=g__Aeromonas--2:capture_order_counter=o__Enterobacterales--2:capture_phylum_counter=p__Proteobacteria--2:capture_species_counter=s__Aeromonas hydrophila--2:gtdb_class_counter=:gtdb_domain_counter=:gtdb_family_counter=:gtdb_genus_counter=:gtdb_order_counter=:gtdb_phylum_counter=:gtdb_species_counter=:heptad_counter=MCP-40H--2:lbd_counter=:name=N500285:ref_name_counter=],8c95a61c-4447-561d-91b3-fd6c736b0de6_1@MCPsignal.207.269:5e-09[&&NHX:Sample=rhiztom3:Type=capture:capture_class=c__Gammaproteobacteria:capture_domain=d__Bacteria:capture_family=f__Pseudomonadaceae:capture_genus=g__Pseudomonas_E:capture_order=o__Pseudomonadales:capture_phylum=p__Proteobacteria:capture_species=s__Pseudomonas_E sp000761545:heptad=MCP-40H])0:5e-09[&&NHX:Sample_counter=rhiztom2--2||rhiztom3--1:Type_counter=capture--3:capture_class_counter=c__Gammaproteobacteria--3:capture_domain_counter=d__Bacteria--3:capture_family_counter=f__Aeromonadaceae--2||f__Pseudomonadaceae--1:capture_genus_counter=g__Aeromonas--2||g__Pseudomonas_E--1:capture_order_counter=o__Enterobacterales--2||o__Pseudomonadales--1:capture_phylum_counter=p__Proteobacteria--3:capture_species_counter=s__Aeromonas hydrophila--2||s__Pseudomonas_E sp000761545--1:gtdb_class_counter=:gtdb_domain_counter=:gtdb_family_counter=:gtdb_genus_counter=:gtdb_order_counter=:gtdb_phylum_counter=:gtdb_species_counter=:heptad_counter=MCP-40H--3:lbd_counter=:name=N500287:ref_name_counter=])0.556:0.0318648[&&NHX:Sample_counter=rhiztom2--2||rhiztom3--3:Type_counter=capture--5:capture_class_counter=c__Gammaproteobacteria--5:capture_domain_counter=d__Bacteria--5:capture_family_counter=f__Aeromonadaceae--4||f__Pseudomonadaceae--1:capture_genus_counter=g__Aeromonas--4||g__Pseudomonas_E--1:capture_order_counter=o__Enterobacterales--4||o__Pseudomonadales--1:capture_phylum_counter=p__Proteobacteria--5:capture_species_counter=s__Aeromonas hydrophila--4||s__Pseudomonas_E sp000761545--1:gtdb_class_counter=:gtdb_domain_counter=:gtdb_family_counter=:gtdb_genus_counter=:gtdb_order_counter=:gtdb_phylum_counter=:gtdb_species_counter=:heptad_counter=MCP-40H--5:lbd_counter=:name=N500288:ref_name_counter=])0:5e-09[&&NHX:Sample_counter=rhiztom2--4||rhiztom3--6:Type_counter=capture--10:besthit_avg=73.0:besthit_max=73.0:besthit_min=73.0:besthit_std=0:besthit_sum=73.0:bitscore_avg=141.0:bitscore_max=141.0:bitscore_min=141.0:bitscore_std=0:bitscore_sum=141.0:capture_class_counter=c__Clostridia--2||c__Gammaproteobacteria--7||c__Sericytochromatia--1:capture_domain_counter=d__Bacteria--10:capture_family_counter=f__Aeromonadaceae--6||f__Pseudomonadaceae--1||f__Ruminococcaceae--2||f__VGJW01--1:capture_genus_counter=g__Aeromonas--6||g__Pseudomonas_E--1||g__UBA7177--2||g__VGJY01--1:capture_order_counter=o__Enterobacterales--6||o__Oscillospirales--2||o__Pseudomonadales--1||o__S15B-MN24--1:capture_phylum_counter=p__Cyanobacteria--1||p__Firmicutes_A--2||p__Proteobacteria--7:capture_species_counter=s__Aeromonas hydrophila--6||s__Pseudomonas_E sp000761545--1||s__UBA7177 sp910578965--2||s__VGJY01 sp016867235--1:evalue_avg=2.28e-43:evalue_max=2.28e-43:evalue_min=2.28e-43:evalue_std=0:evalue_sum=2.28e-43:gapopen_avg=1.0:gapopen_max=1.0:gapopen_min=1.0:gapopen_std=0:gapopen_sum=1.0:gtdb_class_counter=:gtdb_domain_counter=:gtdb_family_counter=:gtdb_genus_counter=:gtdb_order_counter=:gtdb_phylum_counter=:gtdb_species_counter=:heptad_counter=MCP-40H--10:lbd_counter=:length_avg=111.0:length_max=111.0:length_min=111.0:length_std=0:length_sum=111.0:mismatch_avg=29.0:mismatch_max=29.0:mismatch_min=29.0:mismatch_std=0:mismatch_sum=29.0:name=N500289:qcovhsp_avg=100.0:qcovhsp_max=100.0:qcovhsp_min=100.0:qcovhsp_std=0:qcovhsp_sum=100.0:qend_avg=111.0:qend_max=111.0:qend_min=111.0:qend_std=0:qend_sum=111.0:qstart_avg=1.0:qstart_max=1.0:qstart_min=1.0:qstart_std=0:qstart_sum=1.0:ref_name_counter=RS_GCF_007625205.1_protein.faa_NZ_VMNI01000007.1_367@PF00015_full_PFAM.340.525--1:scovhsp_avg=59.5:scovhsp_max=59.5:scovhsp_min=59.5:scovhsp_std=0:scovhsp_sum=59.5:send_avg=123.0:send_max=123.0:send_min=123.0:send_std=0:send_sum=123.0:sstart_avg=14.0:sstart_max=14.0:sstart_min=14.0:sstart_std=0:sstart_sum=14.0])0:5e-09[&&NHX:Sample_counter=rhiztom2--4||rhiztom3--8:Type_counter=capture--12:besthit_avg=73.0:besthit_max=73.0:besthit_min=73.0:besthit_std=0:besthit_sum=73.0:bitscore_avg=141.0:bitscore_max=141.0:bitscore_min=141.0:bitscore_std=0:bitscore_sum=141.0:capture_class_counter=c__Clostridia--2||c__Gammaproteobacteria--9||c__Sericytochromatia--1:capture_domain_counter=d__Bacteria--12:capture_family_counter=f__Aeromonadaceae--6||f__Pseudomonadaceae--2||f__Rhodocyclaceae--1||f__Ruminococcaceae--2||f__VGJW01--1:capture_genus_counter=g__Aeromonas--6||g__Denitromonas--1||g__Pseudomonas_E--2||g__UBA7177--2||g__VGJY01--1:capture_order_counter=o__Burkholderiales--1||o__Enterobacterales--6||o__Oscillospirales--2||o__Pseudomonadales--2||o__S15B-MN24--1:capture_phylum_counter=p__Cyanobacteria--1||p__Firmicutes_A--2||p__Proteobacteria--9:capture_species_counter=s__Aeromonas hydrophila--6||s__Denitromonas sp018524365--1||s__Pseudomonas_E alcaligenes_B--1||s__Pseudomonas_E sp000761545--1||s__UBA7177 sp910578965--2||s__VGJY01 sp016867235--1:evalue_avg=2.28e-43:evalue_max=2.28e-43:evalue_min=2.28e-43:evalue_std=0:evalue_sum=2.28e-43:gapopen_avg=1.0:gapopen_max=1.0:gapopen_min=1.0:gapopen_std=0:gapopen_sum=1.0:gtdb_class_counter=:gtdb_domain_counter=:gtdb_family_counter=:gtdb_genus_counter=:gtdb_order_counter=:gtdb_phylum_counter=:gtdb_species_counter=:heptad_counter=MCP-40H--12:lbd_counter=:length_avg=111.0:length_max=111.0:length_min=111.0:length_std=0:length_sum=111.0:mismatch_avg=29.0:mismatch_max=29.0:mismatch_min=29.0:mismatch_std=0:mismatch_sum=29.0:name=N500290:qcovhsp_avg=100.0:qcovhsp_max=100.0:qcovhsp_min=100.0:qcovhsp_std=0:qcovhsp_sum=100.0:qend_avg=111.0:qend_max=111.0:qend_min=111.0:qend_std=0:qend_sum=111.0:qstart_avg=1.0:qstart_max=1.0:qstart_min=1.0:qstart_std=0:qstart_sum=1.0:ref_name_counter=RS_GCF_007625205.1_protein.faa_NZ_VMNI01000007.1_367@PF00015_full_PFAM.340.525--1:scovhsp_avg=59.5:scovhsp_max=59.5:scovhsp_min=59.5:scovhsp_std=0:scovhsp_sum=59.5:send_avg=123.0:send_max=123.0:send_min=123.0:send_std=0:send_sum=123.0:sstart_avg=14.0:sstart_max=14.0:sstart_min=14.0:sstart_std=0:sstart_sum=14.0])0.294:5e-09[&&NHX:Sample_counter=rhizpot1--3||rhizpot3--3||rhiztom1--7||rhiztom2--51||rhiztom3--292:Type_counter=GTDB--4||capture--356:besthit_avg=92.59870689655173:besthit_max=98.8:besthit_min=68.2:besthit_std=4.154687339869685:besthit_sum=21482.9:bitscore_avg=216.79310344827587:bitscore_max=290.0:bitscore_min=141.0:bitscore_std=34.42213554437231:bitscore_sum=50296.0:capture_class_counter=c__Alphaproteobacteria--1||c__Clostridia--13||c__Desulfobacteria--5||c__Desulfuromonadia--1||c__Gammaproteobacteria--332||c__Sericytochromatia--1||c__Syntrophobacteria--2||c__XYA12-FULL-58-9--1:capture_domain_counter=d__Bacteria--356:capture_family_counter=f__Aeromonadaceae--267||f__Beijerinckiaceae--1||f__Burkholderiaceae--8||f__Chitinibacteraceae--1||f__Chromatiaceae--6||f__DSM-9756--2||f__Desulfobacteraceae--3||f__Desulfococcaceae--2||f__JACZKF01--1||f__JAEEML01--1||f__Lachnospiraceae--1||f__Nitrococcaceae--1||f__Oleiphilaceae--1||f__Oscillospiraceae--3||f__Pseudomonadaceae--35||f__Rhodocyclaceae--12||f__Ruminococcaceae--9||f__Succinivibrionaceae--1||f__VGJW01--1:capture_genus_counter=g__Aeromonas--267||g__Aromatoleum--3||g__CAG-510--1||g__Chitinibacter--1||g__Cupriavidus--6||g__Denitromonas--5||g__Desulfacinum--2||g__Desulfamplus--3||g__Dysosmobacter--3||g__Herbaspirillum--1||g__JAABRU01--2||g__JACZKF01--1||g__JAEEML01--1||g__Marichromatium--6||g__Marinobacter--1||g__Methylobacterium--1||g__Pseudomonas_A--1||g__Pseudomonas_E--33||g__Pseudomonas_F--1||g__Rhodoferax--1||g__Succinivibrio--1||g__UBA2250--3||g__UBA7177--9||g__VGJY01--1||g__WFHF3C12--1||g__Zoogloea--1:capture_order_counter=o__Burkholderiales--21||o__Chromatiales--6||o__Desulfobacterales--5||o__Desulfuromonadales--1||o__Enterobacterales--268||o__JAEEML01--1||o__Lachnospirales--1||o__Nitrococcales--1||o__Oscillospirales--12||o__Pseudomonadales--36||o__Rhizobiales--1||o__S15B-MN24--1||o__Syntrophobacterales--2:capture_phylum_counter=p__Cyanobacteria--1||p__Desulfobacterota--8||p__Firmicutes_A--13||p__Myxococcota--1||p__Proteobacteria--333:capture_species_counter=s__Aeromonas eucrenophila--1||s__Aeromonas hydrophila--241||s__Aeromonas molluscorum--3||s__Aeromonas salmonicida--1||s__Aeromonas schubertii--3||s__Aeromonas tecta--18||s__Aromatoleum toluclasticum--3||s__CAG-510 sp910578335--1||s__Chitinibacter sp013403565--1||s__Cupriavidus sp000379565--6||s__Denitromonas sp018524365--5||s__Desulfacinum infernum--2||s__Desulfamplus sp015231615--3||s__Dysosmobacter sp910575505--3||s__Herbaspirillum huttiense--1||s__JAABRU01 sp011390755--2||s__JACZKF01 sp014860175--1||s__JAEEML01 sp016283195--1||s__Marichromatium sp016938795--6||s__Marinobacter halophilus--1||s__Methylobacterium indicum--1||s__Pseudomonas_A stutzeri_P--1||s__Pseudomonas_E alcaligenes_B--3||s__Pseudomonas_E brassicae--10||s__Pseudomonas_E capeferrum--1||s__Pseudomonas_E coleopterorum--3||s__Pseudomonas_E fluorescens_BM--1||s__Pseudomonas_E sp000761545--13||s__Pseudomonas_E viridiflava_C--2||s__Pseudomonas_F sp003234055--1||s__Rhodoferax sp903859265--1||s__Succinivibrio sp900767695--1||s__UBA2250 sp013791905--3||s__UBA7177 sp910578965--9||s__VGJY01 sp016867235--1||s__WFHF3C12 sp013519935--1||s__Zoogloea sp018241685--1:evalue_avg=1.0915521073672559e-45:evalue_max=2.28e-43:evalue_min=6.13e-101:evalue_std=1.501890615844042e-44:evalue_sum=2.5324008890920336e-43:gapopen_avg=0.17672413793103448:gapopen_max=2.0:gapopen_min=0.0:gapopen_std=0.4450512414917704:gapopen_sum=41.0:gtdb_class_counter=c__Gammaproteobacteria--4:gtdb_domain_counter=d__Bacteria--4:gtdb_family_counter=f__Rhodocyclaceae--4:gtdb_genus_counter=g__Denitromonas--4:gtdb_order_counter=o__Burkholderiales--4:gtdb_phylum_counter=p__Proteobacteria--4:gtdb_species_counter=s__Denitromonas halophilus--1||s__Denitromonas halophilus_A--1||s__Denitromonas sp008501585--1||s__Denitromonas sp018524365--1:heptad_counter=MCP-24H--4||MCP-40H--350||MCP-44H--6:lbd_counter=:lca_tree=g__Denitromonas:length_avg=134.39655172413794:length_max=179.0:length_min=85.0:length_std=21.83522683452274:length_sum=31180.0:mismatch_avg=9.762931034482758:mismatch_max=49.0:mismatch_min=1.0:mismatch_std=5.986261763403357:mismatch_sum=2265.0:name=N500291:qcovhsp_avg=99.52586206896552:qcovhsp_max=100.0:qcovhsp_min=95.6:qcovhsp_std=0.9869819921123902:qcovhsp_sum=23090.0:qend_avg=134.40086206896552:qend_max=179.0:qend_min=85.0:qend_std=21.660876998109128:qend_sum=31181.0:qstart_avg=1.168103448275862:qstart_max=7.0:qstart_min=1.0:qstart_std=0.5827385917445354:qstart_sum=271.0:ref_name_counter=GB_GCA_008501585.1_protein.faa_QQUN01000005.1_156@PF00015_full_PFAM.325.527--13||GB_GCA_016707425.1_protein.faa_JADJHU010000015.1_813@PF00015_full_PFAM.461.635--1||RS_GCF_007625205.1_protein.faa_NZ_VMNI01000007.1_367@PF00015_full_PFAM.340.525--12||RS_GCF_018524365.1_protein.faa_NZ_JAEKFT010000034.1_22@PF00015_full_PFAM.323.526--205||RS_GCF_900129835.1_protein.faa_NZ_FQXA01000006.1_27@PF00015_full_PFAM.264.433--1:scovhsp_avg=66.48706896551724:scovhsp_max=88.2:scovhsp_min=50.2:scovhsp_std=10.308690320974401:scovhsp_sum=15425.0:send_avg=169.66379310344828:send_max=186.0:send_min=96.0:send_std=22.746083423112815:send_sum=39362.0:sstart_avg=36.39655172413793:sstart_max=85.0:sstart_min=2.0:sstart_std=18.60357890920667:sstart_sum=8444.0],(570b2a5f-adf4-4358-8606-aa42c0c111e9_6@MCPsignal.179.258:0.0444487[&&NHX:Sample=rhiztom3:Type=capture:capture_class=c__Gammaproteobacteria:capture_domain=d__Bacteria:capture_family=f__Pseudomonadaceae:capture_genus=g__Pseudomonas_E:capture_order=o__Pseudomonadales:capture_phylum=p__Proteobacteria:capture_species=s__Pseudomonas_E sp000761545:heptad=MCP-40H],208c5151-403b-4b5c-852a-e416db896534_2@MCPsignal.168.229:5e-09[&&NHX:Sample=rhiztom3:Type=capture:capture_class=c__Gammaproteobacteria:capture_domain=d__Bacteria:capture_family=f__Pseudomonadaceae:capture_genus=g__Pseudomonas_E:capture_order=o__Pseudomonadales:capture_phylum=p__Proteobacteria:capture_species=s__Pseudomonas_E alcaligenes_B:heptad=MCP-40H])0:5e-09[&&NHX:Sample_counter=rhiztom3--2:Type_counter=capture--2:capture_class_counter=c__Gammaproteobacteria--2:capture_domain_counter=d__Bacteria--2:capture_family_counter=f__Pseudomonadaceae--2:capture_genus_counter=g__Pseudomonas_E--2:capture_order_counter=o__Pseudomonadales--2:capture_phylum_counter=p__Proteobacteria--2:capture_species_counter=s__Pseudomonas_E alcaligenes_B--1||s__Pseudomonas_E sp000761545--1:gtdb_class_counter=:gtdb_domain_counter=:gtdb_family_counter=:gtdb_genus_counter=:gtdb_order_counter=:gtdb_phylum_counter=:gtdb_species_counter=:heptad_counter=MCP-40H--2:lbd_counter=:name=N500294:ref_name_counter=])0:5e-09[&&NHX:Sample_counter=rhizpot1--3||rhizpot3--3||rhiztom1--7||rhiztom2--51||rhiztom3--294:Type_counter=GTDB--4||capture--358:besthit_avg=92.59870689655173:besthit_max=98.8:besthit_min=68.2:besthit_std=4.154687339869685:besthit_sum=21482.9:bitscore_avg=216.79310344827587:bitscore_max=290.0:bitscore_min=141.0:bitscore_std=34.42213554437231:bitscore_sum=50296.0:capture_class_counter=c__Alphaproteobacteria--1||c__Clostridia--13||c__Desulfobacteria--5||c__Desulfuromonadia--1||c__Gammaproteobacteria--334||c__Sericytochromatia--1||c__Syntrophobacteria--2||c__XYA12-FULL-58-9--1:capture_domain_counter=d__Bacteria--358:capture_family_counter=f__Aeromonadaceae--267||f__Beijerinckiaceae--1||f__Burkholderiaceae--8||f__Chitinibacteraceae--1||f__Chromatiaceae--6||f__DSM-9756--2||f__Desulfobacteraceae--3||f__Desulfococcaceae--2||f__JACZKF01--1||f__JAEEML01--1||f__Lachnospiraceae--1||f__Nitrococcaceae--1||f__Oleiphilaceae--1||f__Oscillospiraceae--3||f__Pseudomonadaceae--37||f__Rhodocyclaceae--12||f__Ruminococcaceae--9||f__Succinivibrionaceae--1||f__VGJW01--1:capture_genus_counter=g__Aeromonas--267||g__Aromatoleum--3||g__CAG-510--1||g__Chitinibacter--1||g__Cupriavidus--6||g__Denitromonas--5||g__Desulfacinum--2||g__Desulfamplus--3||g__Dysosmobacter--3||g__Herbaspirillum--1||g__JAABRU01--2||g__JACZKF01--1||g__JAEEML01--1||g__Marichromatium--6||g__Marinobacter--1||g__Methylobacterium--1||g__Pseudomonas_A--1||g__Pseudomonas_E--35||g__Pseudomonas_F--1||g__Rhodoferax--1||g__Succinivibrio--1||g__UBA2250--3||g__UBA7177--9||g__VGJY01--1||g__WFHF3C12--1||g__Zoogloea--1:capture_order_counter=o__Burkholderiales--21||o__Chromatiales--6||o__Desulfobacterales--5||o__Desulfuromonadales--1||o__Enterobacterales--268||o__JAEEML01--1||o__Lachnospirales--1||o__Nitrococcales--1||o__Oscillospirales--12||o__Pseudomonadales--38||o__Rhizobiales--1||o__S15B-MN24--1||o__Syntrophobacterales--2:capture_phylum_counter=p__Cyanobacteria--1||p__Desulfobacterota--8||p__Firmicutes_A--13||p__Myxococcota--1||p__Proteobacteria--335:capture_species_counter=s__Aeromonas eucrenophila--1||s__Aeromonas hydrophila--241||s__Aeromonas molluscorum--3||s__Aeromonas salmonicida--1||s__Aeromonas schubertii--3||s__Aeromonas tecta--18||s__Aromatoleum toluclasticum--3||s__CAG-510 sp910578335--1||s__Chitinibacter sp013403565--1||s__Cupriavidus sp000379565--6||s__Denitromonas sp018524365--5||s__Desulfacinum infernum--2||s__Desulfamplus sp015231615--3||s__Dysosmobacter sp910575505--3||s__Herbaspirillum huttiense--1||s__JAABRU01 sp011390755--2||s__JACZKF01 sp014860175--1||s__JAEEML01 sp016283195--1||s__Marichromatium sp016938795--6||s__Marinobacter halophilus--1||s__Methylobacterium indicum--1||s__Pseudomonas_A stutzeri_P--1||s__Pseudomonas_E alcaligenes_B--4||s__Pseudomonas_E brassicae--10||s__Pseudomonas_E capeferrum--1||s__Pseudomonas_E coleopterorum--3||s__Pseudomonas_E fluorescens_BM--1||s__Pseudomonas_E sp000761545--14||s__Pseudomonas_E viridiflava_C--2||s__Pseudomonas_F sp003234055--1||s__Rhodoferax sp903859265--1||s__Succinivibrio sp900767695--1||s__UBA2250 sp013791905--3||s__UBA7177 sp910578965--9||s__VGJY01 sp016867235--1||s__WFHF3C12 sp013519935--1||s__Zoogloea sp018241685--1:evalue_avg=1.0915521073672559e-45:evalue_max=2.28e-43:evalue_min=6.13e-101:evalue_std=1.501890615844042e-44:evalue_sum=2.5324008890920336e-43:gapopen_avg=0.17672413793103448:gapopen_max=2.0:gapopen_min=0.0:gapopen_std=0.4450512414917704:gapopen_sum=41.0:gtdb_class_counter=c__Gammaproteobacteria--4:gtdb_domain_counter=d__Bacteria--4:gtdb_family_counter=f__Rhodocyclaceae--4:gtdb_genus_counter=g__Denitromonas--4:gtdb_order_counter=o__Burkholderiales--4:gtdb_phylum_counter=p__Proteobacteria--4:gtdb_species_counter=s__Denitromonas halophilus--1||s__Denitromonas halophilus_A--1||s__Denitromonas sp008501585--1||s__Denitromonas sp018524365--1:heptad_counter=MCP-24H--4||MCP-40H--352||MCP-44H--6:lbd_counter=:lca_tree=g__Denitromonas:length_avg=134.39655172413794:length_max=179.0:length_min=85.0:length_std=21.83522683452274:length_sum=31180.0:mismatch_avg=9.762931034482758:mismatch_max=49.0:mismatch_min=1.0:mismatch_std=5.986261763403357:mismatch_sum=2265.0:name=N500295:qcovhsp_avg=99.52586206896552:qcovhsp_max=100.0:qcovhsp_min=95.6:qcovhsp_std=0.9869819921123902:qcovhsp_sum=23090.0:qend_avg=134.40086206896552:qend_max=179.0:qend_min=85.0:qend_std=21.660876998109128:qend_sum=31181.0:qstart_avg=1.168103448275862:qstart_max=7.0:qstart_min=1.0:qstart_std=0.5827385917445354:qstart_sum=271.0:ref_name_counter=GB_GCA_008501585.1_protein.faa_QQUN01000005.1_156@PF00015_full_PFAM.325.527--13||GB_GCA_016707425.1_protein.faa_JADJHU010000015.1_813@PF00015_full_PFAM.461.635--1||RS_GCF_007625205.1_protein.faa_NZ_VMNI01000007.1_367@PF00015_full_PFAM.340.525--12||RS_GCF_018524365.1_protein.faa_NZ_JAEKFT010000034.1_22@PF00015_full_PFAM.323.526--205||RS_GCF_900129835.1_protein.faa_NZ_FQXA01000006.1_27@PF00015_full_PFAM.264.433--1:scovhsp_avg=66.48706896551724:scovhsp_max=88.2:scovhsp_min=50.2:scovhsp_std=10.308690320974401:scovhsp_sum=15425.0:send_avg=169.66379310344828:send_max=186.0:send_min=96.0:send_std=22.746083423112815:send_sum=39362.0:sstart_avg=36.39655172413793:sstart_max=85.0:sstart_min=2.0:sstart_std=18.60357890920667:sstart_sum=8444.0],(0452d84d-d8c5-465e-ba1f-6d6c9eb463e8_6@MCPsignal.99.167:5e-09[&&NHX:Sample=rhiztom3:Type=capture:capture_class=c__Gammaproteobacteria:capture_domain=d__Bacteria:capture_family=f__Aeromonadaceae:capture_genus=g__Aeromonas:capture_order=o__Enterobacterales:capture_phylum=p__Proteobacteria:capture_species=s__Aeromonas hydrophila:heptad=MCP-40H],(((0a699697-abf1-4823-919b-664426f76d41_1@MCPsignal.290.371:0.122909[&&NHX:Sample=rhiztom3:Type=capture:capture_class=c__Gammaproteobacteria:capture_domain=d__Bacteria:capture_family=f__Aeromonadaceae:capture_genus=g__Aeromonas:capture_order=o__Enterobacterales:capture_phylum=p__Proteobacteria:capture_species=s__Aeromonas hydrophila:heptad=MCP-40H],944ff87a-c613-4f9e-ac11-b38b0630a524_4@MCPsignal.125.184:5e-09[&&NHX:Sample=rhiztom3:Type=capture:capture_class=c__Gammaproteobacteria:capture_domain=d__Bacteria:capture_family=f__Pseudomonadaceae:capture_genus=g__Pseudomonas_E:capture_order=o__Pseudomonadales:capture_phylum=p__Proteobacteria:capture_species=s__Pseudomonas_E alcaligenes_B:heptad=MCP-40H])0:5e-09[&&NHX:Sample_counter=rhiztom3--2:Type_counter=capture--2:capture_class_counter=c__Gammaproteobacteria--2:capture_domain_counter=d__Bacteria--2:capture_family_counter=f__Aeromonadaceae--1||f__Pseudomonadaceae--1:capture_genus_counter=g__Aeromonas--1||g__Pseudomonas_E--1:capture_order_counter=o__Enterobacterales--1||o__Pseudomonadales--1:capture_phylum_counter=p__Proteobacteria--2:capture_species_counter=s__Aeromonas hydrophila--1||s__Pseudomonas_E alcaligenes_B--1:gtdb_class_counter=:gtdb_domain_counter=:gtdb_family_counter=:gtdb_genus_counter=:gtdb_order_counter=:gtdb_phylum_counter=:gtdb_species_counter=:heptad_counter=MCP-40H--2:lbd_counter=:name=N500299:ref_name_counter=],e0849dc2-52c5-41c7-8973-4539ab2156c6_4@MCPsignal.128.185:0.0305346[&&NHX:Sample=rhiztom3:Type=capture:capture_class=c__Gammaproteobacteria:capture_domain=d__Bacteria:capture_family=f__Pseudomonadaceae:capture_genus=g__Pseudomonas_E:capture_order=o__Pseudomonadales:capture_phylum=p__Proteobacteria:capture_species=s__Pseudomonas_E sp000761545:heptad=MCP-40H])0:5e-09[&&NHX:Sample_counter=rhiztom3--3:Type_counter=capture--3:capture_class_counter=c__Gammaproteobacteria--3:capture_domain_counter=d__Bacteria--3:capture_family_counter=f__Aeromonadaceae--1||f__Pseudomonadaceae--2:capture_genus_counter=g__Aeromonas--1||g__Pseudomonas_E--2:capture_order_counter=o__Enterobacterales--1||o__Pseudomonadales--2:capture_phylum_counter=p__Proteobacteria--3:capture_species_counter=s__Aeromonas hydrophila--1||s__Pseudomonas_E alcaligenes_B--1||s__Pseudomonas_E sp000761545--1:gtdb_class_counter=:gtdb_domain_counter=:gtdb_family_counter=:gtdb_genus_counter=:gtdb_order_counter=:gtdb_phylum_counter=:gtdb_species_counter=:heptad_counter=MCP-40H--3:lbd_counter=:name=N500301:ref_name_counter=],7f69d5c7-7862-4e0f-938e-4fe46a298928_1@MCPsignal.169.243:5e-09[&&NHX:Sample=rhiztom3:Type=capture:capture_class=c__Gammaproteobacteria:capture_domain=d__Bacteria:capture_family=f__Aeromonadaceae:capture_genus=g__Aeromonas:capture_order=o__Enterobacterales:capture_phylum=p__Proteobacteria:capture_species=s__Aeromonas hydrophila:heptad=MCP-40H])0.185:5e-09[&&NHX:Sample_counter=rhiztom3--4:Type_counter=capture--4:capture_class_counter=c__Gammaproteobacteria--4:capture_domain_counter=d__Bacteria--4:capture_family_counter=f__Aeromonadaceae--2||f__Pseudomonadaceae--2:capture_genus_counter=g__Aeromonas--2||g__Pseudomonas_E--2:capture_order_counter=o__Enterobacterales--2||o__Pseudomonadales--2:capture_phylum_counter=p__Proteobacteria--4:capture_species_counter=s__Aeromonas hydrophila--2||s__Pseudomonas_E alcaligenes_B--1||s__Pseudomonas_E sp000761545--1:gtdb_class_counter=:gtdb_domain_counter=:gtdb_family_counter=:gtdb_genus_counter=:gtdb_order_counter=:gtdb_phylum_counter=:gtdb_species_counter=:heptad_counter=MCP-40H--4:lbd_counter=:name=N500303:ref_name_counter=])0:6e-09[&&NHX:Sample_counter=rhiztom3--5:Type_counter=capture--5:capture_class_counter=c__Gammaproteobacteria--5:capture_domain_counter=d__Bacteria--5:capture_family_counter=f__Aeromonadaceae--3||f__Pseudomonadaceae--2:capture_genus_counter=g__Aeromonas--3||g__Pseudomonas_E--2:capture_order_counter=o__Enterobacterales--3||o__Pseudomonadales--2:capture_phylum_counter=p__Proteobacteria--5:capture_species_counter=s__Aeromonas hydrophila--3||s__Pseudomonas_E alcaligenes_B--1||s__Pseudomonas_E sp000761545--1:gtdb_class_counter=:gtdb_domain_counter=:gtdb_family_counter=:gtdb_genus_counter=:gtdb_order_counter=:gtdb_phylum_counter=:gtdb_species_counter=:heptad_counter=MCP-40H--5:lbd_counter=:name=N500304:ref_name_counter=])0.974:0.129425[&&NHX:Sample_counter=rhizpot1--3||rhizpot3--3||rhiztom1--7||rhiztom2--51||rhiztom3--299:Type_counter=GTDB--4||capture--363:besthit_avg=92.59870689655173:besthit_max=98.8:besthit_min=68.2:besthit_std=4.154687339869685:besthit_sum=21482.9:bitscore_avg=216.79310344827587:bitscore_max=290.0:bitscore_min=141.0:bitscore_std=34.42213554437231:bitscore_sum=50296.0:capture_class_counter=c__Alphaproteobacteria--1||c__Clostridia--13||c__Desulfobacteria--5||c__Desulfuromonadia--1||c__Gammaproteobacteria--339||c__Sericytochromatia--1||c__Syntrophobacteria--2||c__XYA12-FULL-58-9--1:capture_domain_counter=d__Bacteria--363:capture_family_counter=f__Aeromonadaceae--270||f__Beijerinckiaceae--1||f__Burkholderiaceae--8||f__Chitinibacteraceae--1||f__Chromatiaceae--6||f__DSM-9756--2||f__Desulfobacteraceae--3||f__Desulfococcaceae--2||f__JACZKF01--1||f__JAEEML01--1||f__Lachnospiraceae--1||f__Nitrococcaceae--1||f__Oleiphilaceae--1||f__Oscillospiraceae--3||f__Pseudomonadaceae--39||f__Rhodocyclaceae--12||f__Ruminococcaceae--9||f__Succinivibrionaceae--1||f__VGJW01--1:capture_genus_counter=g__Aeromonas--270||g__Aromatoleum--3||g__CAG-510--1||g__Chitinibacter--1||g__Cupriavidus--6||g__Denitromonas--5||g__Desulfacinum--2||g__Desulfamplus--3||g__Dysosmobacter--3||g__Herbaspirillum--1||g__JAABRU01--2||g__JACZKF01--1||g__JAEEML01--1||g__Marichromatium--6||g__Marinobacter--1||g__Methylobacterium--1||g__Pseudomonas_A--1||g__Pseudomonas_E--37||g__Pseudomonas_F--1||g__Rhodoferax--1||g__Succinivibrio--1||g__UBA2250--3||g__UBA7177--9||g__VGJY01--1||g__WFHF3C12--1||g__Zoogloea--1:capture_order_counter=o__Burkholderiales--21||o__Chromatiales--6||o__Desulfobacterales--5||o__Desulfuromonadales--1||o__Enterobacterales--271||o__JAEEML01--1||o__Lachnospirales--1||o__Nitrococcales--1||o__Oscillospirales--12||o__Pseudomonadales--40||o__Rhizobiales--1||o__S15B-MN24--1||o__Syntrophobacterales--2:capture_phylum_counter=p__Cyanobacteria--1||p__Desulfobacterota--8||p__Firmicutes_A--13||p__Myxococcota--1||p__Proteobacteria--340:capture_species_counter=s__Aeromonas eucrenophila--1||s__Aeromonas hydrophila--244||s__Aeromonas molluscorum--3||s__Aeromonas salmonicida--1||s__Aeromonas schubertii--3||s__Aeromonas tecta--18||s__Aromatoleum toluclasticum--3||s__CAG-510 sp910578335--1||s__Chitinibacter sp013403565--1||s__Cupriavidus sp000379565--6||s__Denitromonas sp018524365--5||s__Desulfacinum infernum--2||s__Desulfamplus sp015231615--3||s__Dysosmobacter sp910575505--3||s__Herbaspirillum huttiense--1||s__JAABRU01 sp011390755--2||s__JACZKF01 sp014860175--1||s__JAEEML01 sp016283195--1||s__Marichromatium sp016938795--6||s__Marinobacter halophilus--1||s__Methylobacterium indicum--1||s__Pseudomonas_A stutzeri_P--1||s__Pseudomonas_E alcaligenes_B--5||s__Pseudomonas_E brassicae--10||s__Pseudomonas_E capeferrum--1||s__Pseudomonas_E coleopterorum--3||s__Pseudomonas_E fluorescens_BM--1||s__Pseudomonas_E sp000761545--15||s__Pseudomonas_E viridiflava_C--2||s__Pseudomonas_F sp003234055--1||s__Rhodoferax sp903859265--1||s__Succinivibrio sp900767695--1||s__UBA2250 sp013791905--3||s__UBA7177 sp910578965--9||s__VGJY01 sp016867235--1||s__WFHF3C12 sp013519935--1||s__Zoogloea sp018241685--1:evalue_avg=1.0915521073672559e-45:evalue_max=2.28e-43:evalue_min=6.13e-101:evalue_std=1.501890615844042e-44:evalue_sum=2.5324008890920336e-43:gapopen_avg=0.17672413793103448:gapopen_max=2.0:gapopen_min=0.0:gapopen_std=0.4450512414917704:gapopen_sum=41.0:gtdb_class_counter=c__Gammaproteobacteria--4:gtdb_domain_counter=d__Bacteria--4:gtdb_family_counter=f__Rhodocyclaceae--4:gtdb_genus_counter=g__Denitromonas--4:gtdb_order_counter=o__Burkholderiales--4:gtdb_phylum_counter=p__Proteobacteria--4:gtdb_species_counter=s__Denitromonas halophilus--1||s__Denitromonas halophilus_A--1||s__Denitromonas sp008501585--1||s__Denitromonas sp018524365--1:heptad_counter=MCP-24H--4||MCP-40H--357||MCP-44H--6:lbd_counter=:lca_tree=g__Denitromonas:length_avg=134.39655172413794:length_max=179.0:length_min=85.0:length_std=21.83522683452274:length_sum=31180.0:mismatch_avg=9.762931034482758:mismatch_max=49.0:mismatch_min=1.0:mismatch_std=5.986261763403357:mismatch_sum=2265.0:name=N500305:qcovhsp_avg=99.52586206896552:qcovhsp_max=100.0:qcovhsp_min=95.6:qcovhsp_std=0.9869819921123902:qcovhsp_sum=23090.0:qend_avg=134.40086206896552:qend_max=179.0:qend_min=85.0:qend_std=21.660876998109128:qend_sum=31181.0:qstart_avg=1.168103448275862:qstart_max=7.0:qstart_min=1.0:qstart_std=0.5827385917445354:qstart_sum=271.0:ref_name_counter=GB_GCA_008501585.1_protein.faa_QQUN01000005.1_156@PF00015_full_PFAM.325.527--13||GB_GCA_016707425.1_protein.faa_JADJHU010000015.1_813@PF00015_full_PFAM.461.635--1||RS_GCF_007625205.1_protein.faa_NZ_VMNI01000007.1_367@PF00015_full_PFAM.340.525--12||RS_GCF_018524365.1_protein.faa_NZ_JAEKFT010000034.1_22@PF00015_full_PFAM.323.526--205||RS_GCF_900129835.1_protein.faa_NZ_FQXA01000006.1_27@PF00015_full_PFAM.264.433--1:scovhsp_avg=66.48706896551724:scovhsp_max=88.2:scovhsp_min=50.2:scovhsp_std=10.308690320974401:scovhsp_sum=15425.0:send_avg=169.66379310344828:send_max=186.0:send_min=96.0:send_std=22.746083423112815:send_sum=39362.0:sstart_avg=36.39655172413793:sstart_max=85.0:sstart_min=2.0:sstart_std=18.60357890920667:sstart_sum=8444.0],(13ba94da-02ec-484a-8d1e-638720991239_2@MCPsignal.14.90:0.188517[&&NHX:Sample=rhiztom3:Type=capture:capture_class=c__Gammaproteobacteria:capture_domain=d__Bacteria:capture_family=f__Aeromonadaceae:capture_genus=g__Aeromonas:capture_order=o__Enterobacterales:capture_phylum=p__Proteobacteria:capture_species=s__Aeromonas hydrophila:heptad=MCP-40H],RS_GCF_009800965.1_protein.faa_NZ_WUAF01000006.1_27@PF00015_full_PFAM.340.526:0.10924[&&NHX:Type=GTDB:gtdb_class=c__Gammaproteobacteria:gtdb_domain=d__Bacteria:gtdb_family=f__Rhodocyclaceae:gtdb_genus=g__Azoarcus_E:gtdb_order=o__Burkholderiales:gtdb_phylum=p__Proteobacteria:gtdb_species=s__Azoarcus_E halotolerans:heptad=MCP-40H:species=d__Bacteria_p__Proteobacteria_c__Gammaproteobacteria_o__Burkholderiales_f__Rhodocyclaceae_g__Azoarcus_E_s__Azoarcus_E halotolerans])0.305:0.00432005[&&NHX:Sample_counter=rhiztom3--1:Type_counter=GTDB--1||capture--1:capture_class_counter=c__Gammaproteobacteria--1:capture_domain_counter=d__Bacteria--1:capture_family_counter=f__Aeromonadaceae--1:capture_genus_counter=g__Aeromonas--1:capture_order_counter=o__Enterobacterales--1:capture_phylum_counter=p__Proteobacteria--1:capture_species_counter=s__Aeromonas hydrophila--1:gtdb_class_counter=c__Gammaproteobacteria--1:gtdb_domain_counter=d__Bacteria--1:gtdb_family_counter=f__Rhodocyclaceae--1:gtdb_genus_counter=g__Azoarcus_E--1:gtdb_order_counter=o__Burkholderiales--1:gtdb_phylum_counter=p__Proteobacteria--1:gtdb_species_counter=s__Azoarcus_E halotolerans--1:heptad_counter=MCP-40H--2:lbd_counter=:lca_tree=s__Azoarcus_E halotolerans:name=N500308:ref_name_counter=])0.799:0.030783[&&NHX:Sample_counter=rhizpot1--3||rhizpot3--3||rhiztom1--7||rhiztom2--51||rhiztom3--300:Type_counter=GTDB--5||capture--364:besthit_avg=92.59870689655173:besthit_max=98.8:besthit_min=68.2:besthit_std=4.154687339869685:besthit_sum=21482.9:bitscore_avg=216.79310344827587:bitscore_max=290.0:bitscore_min=141.0:bitscore_std=34.42213554437231:bitscore_sum=50296.0:capture_class_counter=c__Alphaproteobacteria--1||c__Clostridia--13||c__Desulfobacteria--5||c__Desulfuromonadia--1||c__Gammaproteobacteria--340||c__Sericytochromatia--1||c__Syntrophobacteria--2||c__XYA12-FULL-58-9--1:capture_domain_counter=d__Bacteria--364:capture_family_counter=f__Aeromonadaceae--271||f__Beijerinckiaceae--1||f__Burkholderiaceae--8||f__Chitinibacteraceae--1||f__Chromatiaceae--6||f__DSM-9756--2||f__Desulfobacteraceae--3||f__Desulfococcaceae--2||f__JACZKF01--1||f__JAEEML01--1||f__Lachnospiraceae--1||f__Nitrococcaceae--1||f__Oleiphilaceae--1||f__Oscillospiraceae--3||f__Pseudomonadaceae--39||f__Rhodocyclaceae--12||f__Ruminococcaceae--9||f__Succinivibrionaceae--1||f__VGJW01--1:capture_genus_counter=g__Aeromonas--271||g__Aromatoleum--3||g__CAG-510--1||g__Chitinibacter--1||g__Cupriavidus--6||g__Denitromonas--5||g__Desulfacinum--2||g__Desulfamplus--3||g__Dysosmobacter--3||g__Herbaspirillum--1||g__JAABRU01--2||g__JACZKF01--1||g__JAEEML01--1||g__Marichromatium--6||g__Marinobacter--1||g__Methylobacterium--1||g__Pseudomonas_A--1||g__Pseudomonas_E--37||g__Pseudomonas_F--1||g__Rhodoferax--1||g__Succinivibrio--1||g__UBA2250--3||g__UBA7177--9||g__VGJY01--1||g__WFHF3C12--1||g__Zoogloea--1:capture_order_counter=o__Burkholderiales--21||o__Chromatiales--6||o__Desulfobacterales--5||o__Desulfuromonadales--1||o__Enterobacterales--272||o__JAEEML01--1||o__Lachnospirales--1||o__Nitrococcales--1||o__Oscillospirales--12||o__Pseudomonadales--40||o__Rhizobiales--1||o__S15B-MN24--1||o__Syntrophobacterales--2:capture_phylum_counter=p__Cyanobacteria--1||p__Desulfobacterota--8||p__Firmicutes_A--13||p__Myxococcota--1||p__Proteobacteria--341:capture_species_counter=s__Aeromonas eucrenophila--1||s__Aeromonas hydrophila--245||s__Aeromonas molluscorum--3||s__Aeromonas salmonicida--1||s__Aeromonas schubertii--3||s__Aeromonas tecta--18||s__Aromatoleum toluclasticum--3||s__CAG-510 sp910578335--1||s__Chitinibacter sp013403565--1||s__Cupriavidus sp000379565--6||s__Denitromonas sp018524365--5||s__Desulfacinum infernum--2||s__Desulfamplus sp015231615--3||s__Dysosmobacter sp910575505--3||s__Herbaspirillum huttiense--1||s__JAABRU01 sp011390755--2||s__JACZKF01 sp014860175--1||s__JAEEML01 sp016283195--1||s__Marichromatium sp016938795--6||s__Marinobacter halophilus--1||s__Methylobacterium indicum--1||s__Pseudomonas_A stutzeri_P--1||s__Pseudomonas_E alcaligenes_B--5||s__Pseudomonas_E brassicae--10||s__Pseudomonas_E capeferrum--1||s__Pseudomonas_E coleopterorum--3||s__Pseudomonas_E fluorescens_BM--1||s__Pseudomonas_E sp000761545--15||s__Pseudomonas_E viridiflava_C--2||s__Pseudomonas_F sp003234055--1||s__Rhodoferax sp903859265--1||s__Succinivibrio sp900767695--1||s__UBA2250 sp013791905--3||s__UBA7177 sp910578965--9||s__VGJY01 sp016867235--1||s__WFHF3C12 sp013519935--1||s__Zoogloea sp018241685--1:evalue_avg=1.0915521073672559e-45:evalue_max=2.28e-43:evalue_min=6.13e-101:evalue_std=1.501890615844042e-44:evalue_sum=2.5324008890920336e-43:gapopen_avg=0.17672413793103448:gapopen_max=2.0:gapopen_min=0.0:gapopen_std=0.4450512414917704:gapopen_sum=41.0:gtdb_class_counter=c__Gammaproteobacteria--5:gtdb_domain_counter=d__Bacteria--5:gtdb_family_counter=f__Rhodocyclaceae--5:gtdb_genus_counter=g__Azoarcus_E--1||g__Denitromonas--4:gtdb_order_counter=o__Burkholderiales--5:gtdb_phylum_counter=p__Proteobacteria--5:gtdb_species_counter=s__Azoarcus_E halotolerans--1||s__Denitromonas halophilus--1||s__Denitromonas halophilus_A--1||s__Denitromonas sp008501585--1||s__Denitromonas sp018524365--1:heptad_counter=MCP-24H--4||MCP-40H--359||MCP-44H--6:lbd_counter=:lca_tree=f__Rhodocyclaceae:length_avg=134.39655172413794:length_max=179.0:length_min=85.0:length_std=21.83522683452274:length_sum=31180.0:mismatch_avg=9.762931034482758:mismatch_max=49.0:mismatch_min=1.0:mismatch_std=5.986261763403357:mismatch_sum=2265.0:name=N500309:qcovhsp_avg=99.52586206896552:qcovhsp_max=100.0:qcovhsp_min=95.6:qcovhsp_std=0.9869819921123902:qcovhsp_sum=23090.0:qend_avg=134.40086206896552:qend_max=179.0:qend_min=85.0:qend_std=21.660876998109128:qend_sum=31181.0:qstart_avg=1.168103448275862:qstart_max=7.0:qstart_min=1.0:qstart_std=0.5827385917445354:qstart_sum=271.0:ref_name_counter=GB_GCA_008501585.1_protein.faa_QQUN01000005.1_156@PF00015_full_PFAM.325.527--13||GB_GCA_016707425.1_protein.faa_JADJHU010000015.1_813@PF00015_full_PFAM.461.635--1||RS_GCF_007625205.1_protein.faa_NZ_VMNI01000007.1_367@PF00015_full_PFAM.340.525--12||RS_GCF_018524365.1_protein.faa_NZ_JAEKFT010000034.1_22@PF00015_full_PFAM.323.526--205||RS_GCF_900129835.1_protein.faa_NZ_FQXA01000006.1_27@PF00015_full_PFAM.264.433--1:scovhsp_avg=66.48706896551724:scovhsp_max=88.2:scovhsp_min=50.2:scovhsp_std=10.308690320974401:scovhsp_sum=15425.0:send_avg=169.66379310344828:send_max=186.0:send_min=96.0:send_std=22.746083423112815:send_sum=39362.0:sstart_avg=36.39655172413793:sstart_max=85.0:sstart_min=2.0:sstart_std=18.60357890920667:sstart_sum=8444.0])0.852:0.0298533[&&NHX:Sample_counter=rhizpot1--3||rhizpot3--3||rhiztom1--7||rhiztom2--51||rhiztom3--300:Type_counter=GTDB--6||capture--364:besthit_avg=92.59870689655173:besthit_max=98.8:besthit_min=68.2:besthit_std=4.154687339869685:besthit_sum=21482.9:bitscore_avg=216.79310344827587:bitscore_max=290.0:bitscore_min=141.0:bitscore_std=34.42213554437231:bitscore_sum=50296.0:capture_class_counter=c__Alphaproteobacteria--1||c__Clostridia--13||c__Desulfobacteria--5||c__Desulfuromonadia--1||c__Gammaproteobacteria--340||c__Sericytochromatia--1||c__Syntrophobacteria--2||c__XYA12-FULL-58-9--1:capture_domain_counter=d__Bacteria--364:capture_family_counter=f__Aeromonadaceae--271||f__Beijerinckiaceae--1||f__Burkholderiaceae--8||f__Chitinibacteraceae--1||f__Chromatiaceae--6||f__DSM-9756--2||f__Desulfobacteraceae--3||f__Desulfococcaceae--2||f__JACZKF01--1||f__JAEEML01--1||f__Lachnospiraceae--1||f__Nitrococcaceae--1||f__Oleiphilaceae--1||f__Oscillospiraceae--3||f__Pseudomonadaceae--39||f__Rhodocyclaceae--12||f__Ruminococcaceae--9||f__Succinivibrionaceae--1||f__VGJW01--1:capture_genus_counter=g__Aeromonas--271||g__Aromatoleum--3||g__CAG-510--1||g__Chitinibacter--1||g__Cupriavidus--6||g__Denitromonas--5||g__Desulfacinum--2||g__Desulfamplus--3||g__Dysosmobacter--3||g__Herbaspirillum--1||g__JAABRU01--2||g__JACZKF01--1||g__JAEEML01--1||g__Marichromatium--6||g__Marinobacter--1||g__Methylobacterium--1||g__Pseudomonas_A--1||g__Pseudomonas_E--37||g__Pseudomonas_F--1||g__Rhodoferax--1||g__Succinivibrio--1||g__UBA2250--3||g__UBA7177--9||g__VGJY01--1||g__WFHF3C12--1||g__Zoogloea--1:capture_order_counter=o__Burkholderiales--21||o__Chromatiales--6||o__Desulfobacterales--5||o__Desulfuromonadales--1||o__Enterobacterales--272||o__JAEEML01--1||o__Lachnospirales--1||o__Nitrococcales--1||o__Oscillospirales--12||o__Pseudomonadales--40||o__Rhizobiales--1||o__S15B-MN24--1||o__Syntrophobacterales--2:capture_phylum_counter=p__Cyanobacteria--1||p__Desulfobacterota--8||p__Firmicutes_A--13||p__Myxococcota--1||p__Proteobacteria--341:capture_species_counter=s__Aeromonas eucrenophila--1||s__Aeromonas hydrophila--245||s__Aeromonas molluscorum--3||s__Aeromonas salmonicida--1||s__Aeromonas schubertii--3||s__Aeromonas tecta--18||s__Aromatoleum toluclasticum--3||s__CAG-510 sp910578335--1||s__Chitinibacter sp013403565--1||s__Cupriavidus sp000379565--6||s__Denitromonas sp018524365--5||s__Desulfacinum infernum--2||s__Desulfamplus sp015231615--3||s__Dysosmobacter sp910575505--3||s__Herbaspirillum huttiense--1||s__JAABRU01 sp011390755--2||s__JACZKF01 sp014860175--1||s__JAEEML01 sp016283195--1||s__Marichromatium sp016938795--6||s__Marinobacter halophilus--1||s__Methylobacterium indicum--1||s__Pseudomonas_A stutzeri_P--1||s__Pseudomonas_E alcaligenes_B--5||s__Pseudomonas_E brassicae--10||s__Pseudomonas_E capeferrum--1||s__Pseudomonas_E coleopterorum--3||s__Pseudomonas_E fluorescens_BM--1||s__Pseudomonas_E sp000761545--15||s__Pseudomonas_E viridiflava_C--2||s__Pseudomonas_F sp003234055--1||s__Rhodoferax sp903859265--1||s__Succinivibrio sp900767695--1||s__UBA2250 sp013791905--3||s__UBA7177 sp910578965--9||s__VGJY01 sp016867235--1||s__WFHF3C12 sp013519935--1||s__Zoogloea sp018241685--1:evalue_avg=1.0915521073672559e-45:evalue_max=2.28e-43:evalue_min=6.13e-101:evalue_std=1.501890615844042e-44:evalue_sum=2.5324008890920336e-43:gapopen_avg=0.17672413793103448:gapopen_max=2.0:gapopen_min=0.0:gapopen_std=0.4450512414917704:gapopen_sum=41.0:gtdb_class_counter=c__Gammaproteobacteria--6:gtdb_domain_counter=d__Bacteria--6:gtdb_family_counter=f__Rhodocyclaceae--6:gtdb_genus_counter=g__Azoarcus_E--1||g__Denitromonas--4||g__Propionivibrio--1:gtdb_order_counter=o__Burkholderiales--6:gtdb_phylum_counter=p__Proteobacteria--6:gtdb_species_counter=s__Azoarcus_E halotolerans--1||s__Denitromonas halophilus--1||s__Denitromonas halophilus_A--1||s__Denitromonas sp008501585--1||s__Denitromonas sp018524365--1||s__Propionivibrio dicarboxylicus--1:heptad_counter=MCP-24H--4||MCP-40H--360||MCP-44H--6:lbd_counter=:lca_tree=f__Rhodocyclaceae:length_avg=134.39655172413794:length_max=179.0:length_min=85.0:length_std=21.83522683452274:length_sum=31180.0:mismatch_avg=9.762931034482758:mismatch_max=49.0:mismatch_min=1.0:mismatch_std=5.986261763403357:mismatch_sum=2265.0:name=N500310:qcovhsp_avg=99.52586206896552:qcovhsp_max=100.0:qcovhsp_min=95.6:qcovhsp_std=0.9869819921123902:qcovhsp_sum=23090.0:qend_avg=134.40086206896552:qend_max=179.0:qend_min=85.0:qend_std=21.660876998109128:qend_sum=31181.0:qstart_avg=1.168103448275862:qstart_max=7.0:qstart_min=1.0:qstart_std=0.5827385917445354:qstart_sum=271.0:ref_name_counter=GB_GCA_008501585.1_protein.faa_QQUN01000005.1_156@PF00015_full_PFAM.325.527--13||GB_GCA_016707425.1_protein.faa_JADJHU010000015.1_813@PF00015_full_PFAM.461.635--1||RS_GCF_007625205.1_protein.faa_NZ_VMNI01000007.1_367@PF00015_full_PFAM.340.525--12||RS_GCF_018524365.1_protein.faa_NZ_JAEKFT010000034.1_22@PF00015_full_PFAM.323.526--205||RS_GCF_900129835.1_protein.faa_NZ_FQXA01000006.1_27@PF00015_full_PFAM.264.433--1:scovhsp_avg=66.48706896551724:scovhsp_max=88.2:scovhsp_min=50.2:scovhsp_std=10.308690320974401:scovhsp_sum=15425.0:send_avg=169.66379310344828:send_max=186.0:send_min=96.0:send_std=22.746083423112815:send_sum=39362.0:sstart_avg=36.39655172413793:sstart_max=85.0:sstart_min=2.0:sstart_std=18.60357890920667:sstart_sum=8444.0])0.473:0.0424808[&&NHX:Sample_counter=rhizpot1--3||rhizpot3--3||rhiztom1--7||rhiztom2--51||rhiztom3--300:Type_counter=GTDB--10||capture--364:besthit_avg=92.59870689655173:besthit_max=98.8:besthit_min=68.2:besthit_std=4.154687339869685:besthit_sum=21482.9:bitscore_avg=216.79310344827587:bitscore_max=290.0:bitscore_min=141.0:bitscore_std=34.42213554437231:bitscore_sum=50296.0:capture_class_counter=c__Alphaproteobacteria--1||c__Clostridia--13||c__Desulfobacteria--5||c__Desulfuromonadia--1||c__Gammaproteobacteria--340||c__Sericytochromatia--1||c__Syntrophobacteria--2||c__XYA12-FULL-58-9--1:capture_domain_counter=d__Bacteria--364:capture_family_counter=f__Aeromonadaceae--271||f__Beijerinckiaceae--1||f__Burkholderiaceae--8||f__Chitinibacteraceae--1||f__Chromatiaceae--6||f__DSM-9756--2||f__Desulfobacteraceae--3||f__Desulfococcaceae--2||f__JACZKF01--1||f__JAEEML01--1||f__Lachnospiraceae--1||f__Nitrococcaceae--1||f__Oleiphilaceae--1||f__Oscillospiraceae--3||f__Pseudomonadaceae--39||f__Rhodocyclaceae--12||f__Ruminococcaceae--9||f__Succinivibrionaceae--1||f__VGJW01--1:capture_genus_counter=g__Aeromonas--271||g__Aromatoleum--3||g__CAG-510--1||g__Chitinibacter--1||g__Cupriavidus--6||g__Denitromonas--5||g__Desulfacinum--2||g__Desulfamplus--3||g__Dysosmobacter--3||g__Herbaspirillum--1||g__JAABRU01--2||g__JACZKF01--1||g__JAEEML01--1||g__Marichromatium--6||g__Marinobacter--1||g__Methylobacterium--1||g__Pseudomonas_A--1||g__Pseudomonas_E--37||g__Pseudomonas_F--1||g__Rhodoferax--1||g__Succinivibrio--1||g__UBA2250--3||g__UBA7177--9||g__VGJY01--1||g__WFHF3C12--1||g__Zoogloea--1:capture_order_counter=o__Burkholderiales--21||o__Chromatiales--6||o__Desulfobacterales--5||o__Desulfuromonadales--1||o__Enterobacterales--272||o__JAEEML01--1||o__Lachnospirales--1||o__Nitrococcales--1||o__Oscillospirales--12||o__Pseudomonadales--40||o__Rhizobiales--1||o__S15B-MN24--1||o__Syntrophobacterales--2:capture_phylum_counter=p__Cyanobacteria--1||p__Desulfobacterota--8||p__Firmicutes_A--13||p__Myxococcota--1||p__Proteobacteria--341:capture_species_counter=s__Aeromonas eucrenophila--1||s__Aeromonas hydrophila--245||s__Aeromonas molluscorum--3||s__Aeromonas salmonicida--1||s__Aeromonas schubertii--3||s__Aeromonas tecta--18||s__Aromatoleum toluclasticum--3||s__CAG-510 sp910578335--1||s__Chitinibacter sp013403565--1||s__Cupriavidus sp000379565--6||s__Denitromonas sp018524365--5||s__Desulfacinum infernum--2||s__Desulfamplus sp015231615--3||s__Dysosmobacter sp910575505--3||s__Herbaspirillum huttiense--1||s__JAABRU01 sp011390755--2||s__JACZKF01 sp014860175--1||s__JAEEML01 sp016283195--1||s__Marichromatium sp016938795--6||s__Marinobacter halophilus--1||s__Methylobacterium indicum--1||s__Pseudomonas_A stutzeri_P--1||s__Pseudomonas_E alcaligenes_B--5||s__Pseudomonas_E brassicae--10||s__Pseudomonas_E capeferrum--1||s__Pseudomonas_E coleopterorum--3||s__Pseudomonas_E fluorescens_BM--1||s__Pseudomonas_E sp000761545--15||s__Pseudomonas_E viridiflava_C--2||s__Pseudomonas_F sp003234055--1||s__Rhodoferax sp903859265--1||s__Succinivibrio sp900767695--1||s__UBA2250 sp013791905--3||s__UBA7177 sp910578965--9||s__VGJY01 sp016867235--1||s__WFHF3C12 sp013519935--1||s__Zoogloea sp018241685--1:evalue_avg=1.0915521073672559e-45:evalue_max=2.28e-43:evalue_min=6.13e-101:evalue_std=1.501890615844042e-44:evalue_sum=2.5324008890920336e-43:gapopen_avg=0.17672413793103448:gapopen_max=2.0:gapopen_min=0.0:gapopen_std=0.4450512414917704:gapopen_sum=41.0:gtdb_class_counter=c__Gammaproteobacteria--10:gtdb_domain_counter=d__Bacteria--10:gtdb_family_counter=f__Rhodocyclaceae--10:gtdb_genus_counter=g__Azoarcus_E--1||g__Denitromonas--4||g__JAEUNX01--1||g__Propionivibrio--1||g__Thauera_A--3:gtdb_order_counter=o__Burkholderiales--10:gtdb_phylum_counter=p__Proteobacteria--10:gtdb_species_counter=s__Azoarcus_E halotolerans--1||s__Denitromonas halophilus--1||s__Denitromonas halophilus_A--1||s__Denitromonas sp008501585--1||s__Denitromonas sp018524365--1||s__JAEUNX01 sp016791005--1||s__Propionivibrio dicarboxylicus--1||s__Thauera_A nasutitermitis--1||s__Thauera_A sp003034845--1||s__Thauera_A sp014489115--1:heptad_counter=MCP-24H--4||MCP-40H--364||MCP-44H--6:lbd_counter=:lca_tree=f__Rhodocyclaceae:length_avg=134.39655172413794:length_max=179.0:length_min=85.0:length_std=21.83522683452274:length_sum=31180.0:mismatch_avg=9.762931034482758:mismatch_max=49.0:mismatch_min=1.0:mismatch_std=5.986261763403357:mismatch_sum=2265.0:name=N500311:qcovhsp_avg=99.52586206896552:qcovhsp_max=100.0:qcovhsp_min=95.6:qcovhsp_std=0.9869819921123902:qcovhsp_sum=23090.0:qend_avg=134.40086206896552:qend_max=179.0:qend_min=85.0:qend_std=21.660876998109128:qend_sum=31181.0:qstart_avg=1.168103448275862:qstart_max=7.0:qstart_min=1.0:qstart_std=0.5827385917445354:qstart_sum=271.0:ref_name_counter=GB_GCA_008501585.1_protein.faa_QQUN01000005.1_156@PF00015_full_PFAM.325.527--13||GB_GCA_016707425.1_protein.faa_JADJHU010000015.1_813@PF00015_full_PFAM.461.635--1||RS_GCF_007625205.1_protein.faa_NZ_VMNI01000007.1_367@PF00015_full_PFAM.340.525--12||RS_GCF_018524365.1_protein.faa_NZ_JAEKFT010000034.1_22@PF00015_full_PFAM.323.526--205||RS_GCF_900129835.1_protein.faa_NZ_FQXA01000006.1_27@PF00015_full_PFAM.264.433--1:scovhsp_avg=66.48706896551724:scovhsp_max=88.2:scovhsp_min=50.2:scovhsp_std=10.308690320974401:sco
```
